## Supplementary material for "Competitive performance and superior noise robustness of a non-negative deep convolutional spiking network": Source Code: log_2023_04_03_08_33_46_100.0.txt (part 7 of 13)

```
2023-04-03 17:49:13,655 		3504 of 10000 with 99.43% 	 Time used:  0.22 sec
2023-04-03 17:49:13,875 		3528 of 10000 with 99.43% 	 Time used:  0.22 sec
2023-04-03 17:49:14,095 		3552 of 10000 with 99.44% 	 Time used:  0.22 sec
2023-04-03 17:49:14,315 		3576 of 10000 with 99.41% 	 Time used:  0.22 sec
2023-04-03 17:49:14,534 		3600 of 10000 with 99.42% 	 Time used:  0.22 sec
2023-04-03 17:49:14,754 		3624 of 10000 with 99.42% 	 Time used:  0.22 sec
2023-04-03 17:49:14,974 		3648 of 10000 with 99.42% 	 Time used:  0.22 sec
2023-04-03 17:49:15,194 		3672 of 10000 with 99.43% 	 Time used:  0.22 sec
2023-04-03 17:49:15,414 		3696 of 10000 with 99.43% 	 Time used:  0.22 sec
2023-04-03 17:49:15,633 		3720 of 10000 with 99.41% 	 Time used:  0.22 sec
2023-04-03 17:49:15,853 		3744 of 10000 with 99.41% 	 Time used:  0.22 sec
2023-04-03 17:49:16,073 		3768 of 10000 with 99.42% 	 Time used:  0.22 sec
2023-04-03 17:49:16,293 		3792 of 10000 with 99.42% 	 Time used:  0.22 sec
2023-04-03 17:49:16,512 		3816 of 10000 with 99.40% 	 Time used:  0.22 sec
2023-04-03 17:49:16,732 		3840 of 10000 with 99.40% 	 Time used:  0.22 sec
2023-04-03 17:49:16,952 		3864 of 10000 with 99.40% 	 Time used:  0.22 sec
2023-04-03 17:49:17,172 		3888 of 10000 with 99.41% 	 Time used:  0.22 sec
2023-04-03 17:49:17,392 		3912 of 10000 with 99.41% 	 Time used:  0.22 sec
2023-04-03 17:49:17,611 		3936 of 10000 with 99.42% 	 Time used:  0.22 sec
2023-04-03 17:49:17,831 		3960 of 10000 with 99.42% 	 Time used:  0.22 sec
2023-04-03 17:49:18,051 		3984 of 10000 with 99.37% 	 Time used:  0.22 sec
2023-04-03 17:49:18,271 		4008 of 10000 with 99.35% 	 Time used:  0.22 sec
2023-04-03 17:49:18,491 		4032 of 10000 with 99.36% 	 Time used:  0.22 sec
2023-04-03 17:49:18,710 		4056 of 10000 with 99.33% 	 Time used:  0.22 sec
2023-04-03 17:49:18,930 		4080 of 10000 with 99.34% 	 Time used:  0.22 sec
2023-04-03 17:49:19,150 		4104 of 10000 with 99.34% 	 Time used:  0.22 sec
2023-04-03 17:49:19,370 		4128 of 10000 with 99.35% 	 Time used:  0.22 sec
2023-04-03 17:49:19,590 		4152 of 10000 with 99.35% 	 Time used:  0.22 sec
2023-04-03 17:49:19,809 		4176 of 10000 with 99.35% 	 Time used:  0.22 sec
2023-04-03 17:49:20,029 		4200 of 10000 with 99.33% 	 Time used:  0.22 sec
2023-04-03 17:49:20,249 		4224 of 10000 with 99.34% 	 Time used:  0.22 sec
2023-04-03 17:49:20,469 		4248 of 10000 with 99.34% 	 Time used:  0.22 sec
2023-04-03 17:49:20,688 		4272 of 10000 with 99.34% 	 Time used:  0.22 sec
2023-04-03 17:49:20,908 		4296 of 10000 with 99.35% 	 Time used:  0.22 sec
2023-04-03 17:49:21,128 		4320 of 10000 with 99.35% 	 Time used:  0.22 sec
2023-04-03 17:49:21,348 		4344 of 10000 with 99.36% 	 Time used:  0.22 sec
2023-04-03 17:49:21,567 		4368 of 10000 with 99.36% 	 Time used:  0.22 sec
2023-04-03 17:49:21,787 		4392 of 10000 with 99.34% 	 Time used:  0.22 sec
2023-04-03 17:49:22,007 		4416 of 10000 with 99.34% 	 Time used:  0.22 sec
2023-04-03 17:49:22,227 		4440 of 10000 with 99.35% 	 Time used:  0.22 sec
2023-04-03 17:49:22,447 		4464 of 10000 with 99.35% 	 Time used:  0.22 sec
2023-04-03 17:49:22,666 		4488 of 10000 with 99.35% 	 Time used:  0.22 sec
2023-04-03 17:49:22,886 		4512 of 10000 with 99.31% 	 Time used:  0.22 sec
2023-04-03 17:49:23,106 		4536 of 10000 with 99.32% 	 Time used:  0.22 sec
2023-04-03 17:49:23,326 		4560 of 10000 with 99.32% 	 Time used:  0.22 sec
2023-04-03 17:49:23,545 		4584 of 10000 with 99.32% 	 Time used:  0.22 sec
2023-04-03 17:49:23,765 		4608 of 10000 with 99.33% 	 Time used:  0.22 sec
2023-04-03 17:49:23,985 		4632 of 10000 with 99.33% 	 Time used:  0.22 sec
2023-04-03 17:49:24,205 		4656 of 10000 with 99.33% 	 Time used:  0.22 sec
2023-04-03 17:49:24,424 		4680 of 10000 with 99.34% 	 Time used:  0.22 sec
2023-04-03 17:49:24,644 		4704 of 10000 with 99.34% 	 Time used:  0.22 sec
2023-04-03 17:49:24,864 		4728 of 10000 with 99.30% 	 Time used:  0.22 sec
2023-04-03 17:49:25,084 		4752 of 10000 with 99.31% 	 Time used:  0.22 sec
2023-04-03 17:49:25,303 		4776 of 10000 with 99.31% 	 Time used:  0.22 sec
2023-04-03 17:49:25,523 		4800 of 10000 with 99.31% 	 Time used:  0.22 sec
2023-04-03 17:49:25,743 		4824 of 10000 with 99.32% 	 Time used:  0.22 sec
2023-04-03 17:49:25,963 		4848 of 10000 with 99.32% 	 Time used:  0.22 sec
2023-04-03 17:49:26,182 		4872 of 10000 with 99.30% 	 Time used:  0.22 sec
2023-04-03 17:49:26,402 		4896 of 10000 with 99.31% 	 Time used:  0.22 sec
2023-04-03 17:49:26,622 		4920 of 10000 with 99.31% 	 Time used:  0.22 sec
2023-04-03 17:49:26,841 		4944 of 10000 with 99.31% 	 Time used:  0.22 sec
2023-04-03 17:49:27,061 		4968 of 10000 with 99.32% 	 Time used:  0.22 sec
2023-04-03 17:49:27,281 		4992 of 10000 with 99.32% 	 Time used:  0.22 sec
2023-04-03 17:49:27,500 		5016 of 10000 with 99.30% 	 Time used:  0.22 sec
2023-04-03 17:49:27,720 		5040 of 10000 with 99.31% 	 Time used:  0.22 sec
2023-04-03 17:49:27,940 		5064 of 10000 with 99.31% 	 Time used:  0.22 sec
2023-04-03 17:49:28,159 		5088 of 10000 with 99.31% 	 Time used:  0.22 sec
2023-04-03 17:49:28,379 		5112 of 10000 with 99.32% 	 Time used:  0.22 sec
2023-04-03 17:49:28,599 		5136 of 10000 with 99.32% 	 Time used:  0.22 sec
2023-04-03 17:49:28,819 		5160 of 10000 with 99.32% 	 Time used:  0.22 sec
2023-04-03 17:49:29,038 		5184 of 10000 with 99.32% 	 Time used:  0.22 sec
2023-04-03 17:49:29,258 		5208 of 10000 with 99.33% 	 Time used:  0.22 sec
2023-04-03 17:49:29,478 		5232 of 10000 with 99.33% 	 Time used:  0.22 sec
2023-04-03 17:49:29,697 		5256 of 10000 with 99.32% 	 Time used:  0.22 sec
2023-04-03 17:49:29,917 		5280 of 10000 with 99.32% 	 Time used:  0.22 sec
2023-04-03 17:49:30,137 		5304 of 10000 with 99.32% 	 Time used:  0.22 sec
2023-04-03 17:49:30,356 		5328 of 10000 with 99.32% 	 Time used:  0.22 sec
2023-04-03 17:49:30,576 		5352 of 10000 with 99.31% 	 Time used:  0.22 sec
2023-04-03 17:49:30,796 		5376 of 10000 with 99.31% 	 Time used:  0.22 sec
2023-04-03 17:49:31,016 		5400 of 10000 with 99.30% 	 Time used:  0.22 sec
2023-04-03 17:49:31,235 		5424 of 10000 with 99.28% 	 Time used:  0.22 sec
2023-04-03 17:49:31,455 		5448 of 10000 with 99.28% 	 Time used:  0.22 sec
2023-04-03 17:49:31,675 		5472 of 10000 with 99.27% 	 Time used:  0.22 sec
2023-04-03 17:49:31,894 		5496 of 10000 with 99.27% 	 Time used:  0.22 sec
2023-04-03 17:49:32,114 		5520 of 10000 with 99.24% 	 Time used:  0.22 sec
2023-04-03 17:49:32,334 		5544 of 10000 with 99.24% 	 Time used:  0.22 sec
2023-04-03 17:49:32,554 		5568 of 10000 with 99.25% 	 Time used:  0.22 sec
2023-04-03 17:49:32,773 		5592 of 10000 with 99.25% 	 Time used:  0.22 sec
2023-04-03 17:49:32,993 		5616 of 10000 with 99.25% 	 Time used:  0.22 sec
2023-04-03 17:49:33,213 		5640 of 10000 with 99.24% 	 Time used:  0.22 sec
2023-04-03 17:49:33,432 		5664 of 10000 with 99.24% 	 Time used:  0.22 sec
2023-04-03 17:49:33,652 		5688 of 10000 with 99.24% 	 Time used:  0.22 sec
2023-04-03 17:49:33,872 		5712 of 10000 with 99.25% 	 Time used:  0.22 sec
2023-04-03 17:49:34,091 		5736 of 10000 with 99.22% 	 Time used:  0.22 sec
2023-04-03 17:49:34,311 		5760 of 10000 with 99.22% 	 Time used:  0.22 sec
2023-04-03 17:49:34,531 		5784 of 10000 with 99.22% 	 Time used:  0.22 sec
2023-04-03 17:49:34,751 		5808 of 10000 with 99.23% 	 Time used:  0.22 sec
2023-04-03 17:49:34,970 		5832 of 10000 with 99.19% 	 Time used:  0.22 sec
2023-04-03 17:49:35,190 		5856 of 10000 with 99.20% 	 Time used:  0.22 sec
2023-04-03 17:49:35,410 		5880 of 10000 with 99.20% 	 Time used:  0.22 sec
2023-04-03 17:49:35,630 		5904 of 10000 with 99.20% 	 Time used:  0.22 sec
2023-04-03 17:49:35,850 		5928 of 10000 with 99.21% 	 Time used:  0.22 sec
2023-04-03 17:49:36,069 		5952 of 10000 with 99.21% 	 Time used:  0.22 sec
2023-04-03 17:49:36,289 		5976 of 10000 with 99.21% 	 Time used:  0.22 sec
2023-04-03 17:49:36,509 		6000 of 10000 with 99.22% 	 Time used:  0.22 sec
2023-04-03 17:49:36,729 		6024 of 10000 with 99.22% 	 Time used:  0.22 sec
2023-04-03 17:49:36,948 		6048 of 10000 with 99.21% 	 Time used:  0.22 sec
2023-04-03 17:49:37,168 		6072 of 10000 with 99.21% 	 Time used:  0.22 sec
2023-04-03 17:49:37,388 		6096 of 10000 with 99.21% 	 Time used:  0.22 sec
2023-04-03 17:49:37,608 		6120 of 10000 with 99.22% 	 Time used:  0.22 sec
2023-04-03 17:49:37,827 		6144 of 10000 with 99.22% 	 Time used:  0.22 sec
2023-04-03 17:49:38,047 		6168 of 10000 with 99.22% 	 Time used:  0.22 sec
2023-04-03 17:49:38,267 		6192 of 10000 with 99.22% 	 Time used:  0.22 sec
2023-04-03 17:49:38,487 		6216 of 10000 with 99.23% 	 Time used:  0.22 sec
2023-04-03 17:49:38,706 		6240 of 10000 with 99.23% 	 Time used:  0.22 sec
2023-04-03 17:49:38,926 		6264 of 10000 with 99.23% 	 Time used:  0.22 sec
2023-04-03 17:49:39,146 		6288 of 10000 with 99.24% 	 Time used:  0.22 sec
2023-04-03 17:49:39,366 		6312 of 10000 with 99.24% 	 Time used:  0.22 sec
2023-04-03 17:49:39,585 		6336 of 10000 with 99.24% 	 Time used:  0.22 sec
2023-04-03 17:49:39,805 		6360 of 10000 with 99.25% 	 Time used:  0.22 sec
2023-04-03 17:49:40,025 		6384 of 10000 with 99.23% 	 Time used:  0.22 sec
2023-04-03 17:49:40,245 		6408 of 10000 with 99.24% 	 Time used:  0.22 sec
2023-04-03 17:49:40,465 		6432 of 10000 with 99.24% 	 Time used:  0.22 sec
2023-04-03 17:49:40,685 		6456 of 10000 with 99.24% 	 Time used:  0.22 sec
2023-04-03 17:49:40,905 		6480 of 10000 with 99.24% 	 Time used:  0.22 sec
2023-04-03 17:49:41,124 		6504 of 10000 with 99.25% 	 Time used:  0.22 sec
2023-04-03 17:49:41,344 		6528 of 10000 with 99.23% 	 Time used:  0.22 sec
2023-04-03 17:49:41,564 		6552 of 10000 with 99.24% 	 Time used:  0.22 sec
2023-04-03 17:49:41,784 		6576 of 10000 with 99.24% 	 Time used:  0.22 sec
2023-04-03 17:49:42,004 		6600 of 10000 with 99.24% 	 Time used:  0.22 sec
2023-04-03 17:49:42,223 		6624 of 10000 with 99.25% 	 Time used:  0.22 sec
2023-04-03 17:49:42,443 		6648 of 10000 with 99.25% 	 Time used:  0.22 sec
2023-04-03 17:49:42,663 		6672 of 10000 with 99.25% 	 Time used:  0.22 sec
2023-04-03 17:49:42,883 		6696 of 10000 with 99.25% 	 Time used:  0.22 sec
2023-04-03 17:49:43,103 		6720 of 10000 with 99.26% 	 Time used:  0.22 sec
2023-04-03 17:49:43,323 		6744 of 10000 with 99.26% 	 Time used:  0.22 sec
2023-04-03 17:49:43,543 		6768 of 10000 with 99.26% 	 Time used:  0.22 sec
2023-04-03 17:49:43,763 		6792 of 10000 with 99.26% 	 Time used:  0.22 sec
2023-04-03 17:49:43,982 		6816 of 10000 with 99.27% 	 Time used:  0.22 sec
2023-04-03 17:49:44,203 		6840 of 10000 with 99.27% 	 Time used:  0.22 sec
2023-04-03 17:49:44,422 		6864 of 10000 with 99.27% 	 Time used:  0.22 sec
2023-04-03 17:49:44,642 		6888 of 10000 with 99.27% 	 Time used:  0.22 sec
2023-04-03 17:49:44,862 		6912 of 10000 with 99.28% 	 Time used:  0.22 sec
2023-04-03 17:49:45,082 		6936 of 10000 with 99.28% 	 Time used:  0.22 sec
2023-04-03 17:49:45,302 		6960 of 10000 with 99.28% 	 Time used:  0.22 sec
2023-04-03 17:49:45,522 		6984 of 10000 with 99.27% 	 Time used:  0.22 sec
2023-04-03 17:49:45,741 		7008 of 10000 with 99.27% 	 Time used:  0.22 sec
2023-04-03 17:49:45,961 		7032 of 10000 with 99.27% 	 Time used:  0.22 sec
2023-04-03 17:49:46,181 		7056 of 10000 with 99.28% 	 Time used:  0.22 sec
2023-04-03 17:49:46,402 		7080 of 10000 with 99.28% 	 Time used:  0.22 sec
2023-04-03 17:49:46,622 		7104 of 10000 with 99.28% 	 Time used:  0.22 sec
2023-04-03 17:49:46,843 		7128 of 10000 with 99.27% 	 Time used:  0.22 sec
2023-04-03 17:49:47,063 		7152 of 10000 with 99.27% 	 Time used:  0.22 sec
2023-04-03 17:49:47,283 		7176 of 10000 with 99.28% 	 Time used:  0.22 sec
2023-04-03 17:49:47,503 		7200 of 10000 with 99.28% 	 Time used:  0.22 sec
2023-04-03 17:49:47,722 		7224 of 10000 with 99.28% 	 Time used:  0.22 sec
2023-04-03 17:49:47,942 		7248 of 10000 with 99.27% 	 Time used:  0.22 sec
2023-04-03 17:49:48,162 		7272 of 10000 with 99.27% 	 Time used:  0.22 sec
2023-04-03 17:49:48,382 		7296 of 10000 with 99.27% 	 Time used:  0.22 sec
2023-04-03 17:49:48,602 		7320 of 10000 with 99.28% 	 Time used:  0.22 sec
2023-04-03 17:49:48,822 		7344 of 10000 with 99.26% 	 Time used:  0.22 sec
2023-04-03 17:49:49,041 		7368 of 10000 with 99.27% 	 Time used:  0.22 sec
2023-04-03 17:49:49,261 		7392 of 10000 with 99.27% 	 Time used:  0.22 sec
2023-04-03 17:49:49,481 		7416 of 10000 with 99.27% 	 Time used:  0.22 sec
2023-04-03 17:49:49,701 		7440 of 10000 with 99.27% 	 Time used:  0.22 sec
2023-04-03 17:49:49,921 		7464 of 10000 with 99.28% 	 Time used:  0.22 sec
2023-04-03 17:49:50,140 		7488 of 10000 with 99.28% 	 Time used:  0.22 sec
2023-04-03 17:49:50,360 		7512 of 10000 with 99.28% 	 Time used:  0.22 sec
2023-04-03 17:49:50,580 		7536 of 10000 with 99.28% 	 Time used:  0.22 sec
2023-04-03 17:49:50,800 		7560 of 10000 with 99.27% 	 Time used:  0.22 sec
2023-04-03 17:49:51,019 		7584 of 10000 with 99.27% 	 Time used:  0.22 sec
2023-04-03 17:49:51,239 		7608 of 10000 with 99.28% 	 Time used:  0.22 sec
2023-04-03 17:49:51,459 		7632 of 10000 with 99.28% 	 Time used:  0.22 sec
2023-04-03 17:49:51,679 		7656 of 10000 with 99.28% 	 Time used:  0.22 sec
2023-04-03 17:49:51,899 		7680 of 10000 with 99.28% 	 Time used:  0.22 sec
2023-04-03 17:49:52,119 		7704 of 10000 with 99.29% 	 Time used:  0.22 sec
2023-04-03 17:49:52,338 		7728 of 10000 with 99.29% 	 Time used:  0.22 sec
2023-04-03 17:49:52,558 		7752 of 10000 with 99.29% 	 Time used:  0.22 sec
2023-04-03 17:49:52,778 		7776 of 10000 with 99.29% 	 Time used:  0.22 sec
2023-04-03 17:49:52,998 		7800 of 10000 with 99.29% 	 Time used:  0.22 sec
2023-04-03 17:49:53,218 		7824 of 10000 with 99.30% 	 Time used:  0.22 sec
2023-04-03 17:49:53,438 		7848 of 10000 with 99.30% 	 Time used:  0.22 sec
2023-04-03 17:49:53,658 		7872 of 10000 with 99.28% 	 Time used:  0.22 sec
2023-04-03 17:49:53,878 		7896 of 10000 with 99.28% 	 Time used:  0.22 sec
2023-04-03 17:49:54,098 		7920 of 10000 with 99.27% 	 Time used:  0.22 sec
2023-04-03 17:49:54,318 		7944 of 10000 with 99.27% 	 Time used:  0.22 sec
2023-04-03 17:49:54,537 		7968 of 10000 with 99.27% 	 Time used:  0.22 sec
2023-04-03 17:49:54,757 		7992 of 10000 with 99.27% 	 Time used:  0.22 sec
2023-04-03 17:49:54,977 		8016 of 10000 with 99.26% 	 Time used:  0.22 sec
2023-04-03 17:49:55,197 		8040 of 10000 with 99.27% 	 Time used:  0.22 sec
2023-04-03 17:49:55,416 		8064 of 10000 with 99.27% 	 Time used:  0.22 sec
2023-04-03 17:49:55,636 		8088 of 10000 with 99.26% 	 Time used:  0.22 sec
2023-04-03 17:49:55,856 		8112 of 10000 with 99.26% 	 Time used:  0.22 sec
2023-04-03 17:49:56,076 		8136 of 10000 with 99.26% 	 Time used:  0.22 sec
2023-04-03 17:49:56,296 		8160 of 10000 with 99.26% 	 Time used:  0.22 sec
2023-04-03 17:49:56,515 		8184 of 10000 with 99.27% 	 Time used:  0.22 sec
2023-04-03 17:49:56,735 		8208 of 10000 with 99.27% 	 Time used:  0.22 sec
2023-04-03 17:49:56,955 		8232 of 10000 with 99.26% 	 Time used:  0.22 sec
2023-04-03 17:49:57,175 		8256 of 10000 with 99.26% 	 Time used:  0.22 sec
2023-04-03 17:49:57,394 		8280 of 10000 with 99.26% 	 Time used:  0.22 sec
2023-04-03 17:49:57,614 		8304 of 10000 with 99.27% 	 Time used:  0.22 sec
2023-04-03 17:49:57,834 		8328 of 10000 with 99.27% 	 Time used:  0.22 sec
2023-04-03 17:49:58,054 		8352 of 10000 with 99.27% 	 Time used:  0.22 sec
2023-04-03 17:49:58,273 		8376 of 10000 with 99.27% 	 Time used:  0.22 sec
2023-04-03 17:49:58,493 		8400 of 10000 with 99.27% 	 Time used:  0.22 sec
2023-04-03 17:49:58,713 		8424 of 10000 with 99.28% 	 Time used:  0.22 sec
2023-04-03 17:49:58,933 		8448 of 10000 with 99.28% 	 Time used:  0.22 sec
2023-04-03 17:49:59,152 		8472 of 10000 with 99.28% 	 Time used:  0.22 sec
2023-04-03 17:49:59,372 		8496 of 10000 with 99.28% 	 Time used:  0.22 sec
2023-04-03 17:49:59,592 		8520 of 10000 with 99.27% 	 Time used:  0.22 sec
2023-04-03 17:49:59,812 		8544 of 10000 with 99.26% 	 Time used:  0.22 sec
2023-04-03 17:50:00,031 		8568 of 10000 with 99.26% 	 Time used:  0.22 sec
2023-04-03 17:50:00,251 		8592 of 10000 with 99.27% 	 Time used:  0.22 sec
2023-04-03 17:50:00,471 		8616 of 10000 with 99.26% 	 Time used:  0.22 sec
2023-04-03 17:50:00,690 		8640 of 10000 with 99.25% 	 Time used:  0.22 sec
2023-04-03 17:50:00,910 		8664 of 10000 with 99.24% 	 Time used:  0.22 sec
2023-04-03 17:50:01,130 		8688 of 10000 with 99.24% 	 Time used:  0.22 sec
2023-04-03 17:50:01,350 		8712 of 10000 with 99.24% 	 Time used:  0.22 sec
2023-04-03 17:50:01,570 		8736 of 10000 with 99.24% 	 Time used:  0.22 sec
2023-04-03 17:50:01,790 		8760 of 10000 with 99.25% 	 Time used:  0.22 sec
2023-04-03 17:50:02,010 		8784 of 10000 with 99.25% 	 Time used:  0.22 sec
2023-04-03 17:50:02,229 		8808 of 10000 with 99.24% 	 Time used:  0.22 sec
2023-04-03 17:50:02,449 		8832 of 10000 with 99.23% 	 Time used:  0.22 sec
2023-04-03 17:50:02,669 		8856 of 10000 with 99.23% 	 Time used:  0.22 sec
2023-04-03 17:50:02,889 		8880 of 10000 with 99.23% 	 Time used:  0.22 sec
2023-04-03 17:50:03,109 		8904 of 10000 with 99.24% 	 Time used:  0.22 sec
2023-04-03 17:50:03,328 		8928 of 10000 with 99.24% 	 Time used:  0.22 sec
2023-04-03 17:50:03,548 		8952 of 10000 with 99.24% 	 Time used:  0.22 sec
2023-04-03 17:50:03,768 		8976 of 10000 with 99.24% 	 Time used:  0.22 sec
2023-04-03 17:50:03,988 		9000 of 10000 with 99.24% 	 Time used:  0.22 sec
2023-04-03 17:50:04,207 		9024 of 10000 with 99.25% 	 Time used:  0.22 sec
2023-04-03 17:50:04,427 		9048 of 10000 with 99.25% 	 Time used:  0.22 sec
2023-04-03 17:50:04,647 		9072 of 10000 with 99.24% 	 Time used:  0.22 sec
2023-04-03 17:50:04,866 		9096 of 10000 with 99.24% 	 Time used:  0.22 sec
2023-04-03 17:50:05,086 		9120 of 10000 with 99.24% 	 Time used:  0.22 sec
2023-04-03 17:50:05,306 		9144 of 10000 with 99.25% 	 Time used:  0.22 sec
2023-04-03 17:50:05,526 		9168 of 10000 with 99.25% 	 Time used:  0.22 sec
2023-04-03 17:50:05,745 		9192 of 10000 with 99.25% 	 Time used:  0.22 sec
2023-04-03 17:50:05,965 		9216 of 10000 with 99.24% 	 Time used:  0.22 sec
2023-04-03 17:50:06,185 		9240 of 10000 with 99.23% 	 Time used:  0.22 sec
2023-04-03 17:50:06,405 		9264 of 10000 with 99.23% 	 Time used:  0.22 sec
2023-04-03 17:50:06,624 		9288 of 10000 with 99.24% 	 Time used:  0.22 sec
2023-04-03 17:50:06,844 		9312 of 10000 with 99.24% 	 Time used:  0.22 sec
2023-04-03 17:50:07,064 		9336 of 10000 with 99.24% 	 Time used:  0.22 sec
2023-04-03 17:50:07,284 		9360 of 10000 with 99.24% 	 Time used:  0.22 sec
2023-04-03 17:50:07,503 		9384 of 10000 with 99.24% 	 Time used:  0.22 sec
2023-04-03 17:50:07,723 		9408 of 10000 with 99.25% 	 Time used:  0.22 sec
2023-04-03 17:50:07,943 		9432 of 10000 with 99.25% 	 Time used:  0.22 sec
2023-04-03 17:50:08,163 		9456 of 10000 with 99.25% 	 Time used:  0.22 sec
2023-04-03 17:50:08,382 		9480 of 10000 with 99.25% 	 Time used:  0.22 sec
2023-04-03 17:50:08,602 		9504 of 10000 with 99.25% 	 Time used:  0.22 sec
2023-04-03 17:50:08,822 		9528 of 10000 with 99.25% 	 Time used:  0.22 sec
2023-04-03 17:50:09,041 		9552 of 10000 with 99.26% 	 Time used:  0.22 sec
2023-04-03 17:50:09,261 		9576 of 10000 with 99.26% 	 Time used:  0.22 sec
2023-04-03 17:50:09,481 		9600 of 10000 with 99.26% 	 Time used:  0.22 sec
2023-04-03 17:50:09,701 		9624 of 10000 with 99.26% 	 Time used:  0.22 sec
2023-04-03 17:50:09,920 		9648 of 10000 with 99.25% 	 Time used:  0.22 sec
2023-04-03 17:50:10,140 		9672 of 10000 with 99.25% 	 Time used:  0.22 sec
2023-04-03 17:50:10,360 		9696 of 10000 with 99.25% 	 Time used:  0.22 sec
2023-04-03 17:50:10,580 		9720 of 10000 with 99.24% 	 Time used:  0.22 sec
2023-04-03 17:50:10,799 		9744 of 10000 with 99.24% 	 Time used:  0.22 sec
2023-04-03 17:50:11,019 		9768 of 10000 with 99.24% 	 Time used:  0.22 sec
2023-04-03 17:50:11,239 		9792 of 10000 with 99.24% 	 Time used:  0.22 sec
2023-04-03 17:50:11,458 		9816 of 10000 with 99.25% 	 Time used:  0.22 sec
2023-04-03 17:50:11,678 		9840 of 10000 with 99.25% 	 Time used:  0.22 sec
2023-04-03 17:50:11,898 		9864 of 10000 with 99.25% 	 Time used:  0.22 sec
2023-04-03 17:50:12,118 		9888 of 10000 with 99.25% 	 Time used:  0.22 sec
2023-04-03 17:50:12,338 		9912 of 10000 with 99.25% 	 Time used:  0.22 sec
2023-04-03 17:50:12,557 		9936 of 10000 with 99.26% 	 Time used:  0.22 sec
2023-04-03 17:50:12,777 		9960 of 10000 with 99.26% 	 Time used:  0.22 sec
2023-04-03 17:50:12,997 		9984 of 10000 with 99.26% 	 Time used:  0.22 sec
2023-04-03 17:50:13,148 		10000 of 10000 with 99.25% 	 Time used:  0.15 sec
2023-04-03 17:50:13,148 
2023-04-03 17:50:13,149 			Learning rate: weights:   1.000e-03    
2023-04-03 17:50:13,149 			Last test performance: 99.25%
2023-04-03 17:50:13,149 ----------------
2023-04-03 17:50:17,687   50  =>  0    		Training 486 pattern with 100.00% 	Forward time: 	 4.40 sec
2023-04-03 17:50:17,687 			Loss:    1.249e-03    			Backward time: 	 0.13 sec 
2023-04-03 17:50:17,688 ADAM: Layer 0 -> dw_min:9.9975e-01  dw_max:1.0003e+00 lr:1.0000e-03
2023-04-03 17:50:17,688 ADAM: Layer 1 -> dw_min:9.9942e-01  dw_max:1.0006e+00 lr:1.0000e-03
2023-04-03 17:50:17,688 ADAM: Layer 2 -> dw_min:9.9894e-01  dw_max:1.0010e+00 lr:1.0000e-03
2023-04-03 17:50:17,688 ADAM: Layer 3 -> dw_min:9.9948e-01  dw_max:1.0005e+00 lr:1.0000e-03
2023-04-03 17:50:17,708 			Learning rate: weights:   1.000e-03    
2023-04-03 17:50:17,709 			Last test performance: 99.25%
2023-04-03 17:50:17,709 ----------------
2023-04-03 17:50:22,247   50  =>  1    		Training 486 pattern with 100.00% 	Forward time: 	 4.40 sec
2023-04-03 17:50:22,247 			Loss:    1.868e-03    			Backward time: 	 0.13 sec 
2023-04-03 17:50:22,247 ADAM: Layer 0 -> dw_min:9.9972e-01  dw_max:1.0003e+00 lr:1.0000e-03
2023-04-03 17:50:22,247 ADAM: Layer 1 -> dw_min:9.9935e-01  dw_max:1.0007e+00 lr:1.0000e-03
2023-04-03 17:50:22,247 ADAM: Layer 2 -> dw_min:9.9903e-01  dw_max:1.0010e+00 lr:1.0000e-03
2023-04-03 17:50:22,247 ADAM: Layer 3 -> dw_min:9.9930e-01  dw_max:1.0005e+00 lr:1.0000e-03
2023-04-03 17:50:22,359 			Learning rate: weights:   1.000e-03    
2023-04-03 17:50:22,359 			Last test performance: 99.25%
2023-04-03 17:50:22,359 ----------------
2023-04-03 17:50:26,898   50  =>  2    		Training 486 pattern with 99.79% 	Forward time: 	 4.41 sec
2023-04-03 17:50:26,898 			Loss:    2.725e-03    			Backward time: 	 0.13 sec 
2023-04-03 17:50:26,898 ADAM: Layer 0 -> dw_min:9.9971e-01  dw_max:1.0004e+00 lr:1.0000e-03
2023-04-03 17:50:26,898 ADAM: Layer 1 -> dw_min:9.9940e-01  dw_max:1.0007e+00 lr:1.0000e-03
2023-04-03 17:50:26,899 ADAM: Layer 2 -> dw_min:9.9881e-01  dw_max:1.0013e+00 lr:1.0000e-03
2023-04-03 17:50:26,899 ADAM: Layer 3 -> dw_min:9.9926e-01  dw_max:1.0004e+00 lr:1.0000e-03
2023-04-03 17:50:27,029 			Learning rate: weights:   1.000e-03    
2023-04-03 17:50:27,029 			Last test performance: 99.25%
2023-04-03 17:50:27,029 ----------------
2023-04-03 17:50:31,567   50  =>  3    		Training 486 pattern with 100.00% 	Forward time: 	 4.40 sec
2023-04-03 17:50:31,567 			Loss:    1.238e-03    			Backward time: 	 0.13 sec 
2023-04-03 17:50:31,567 ADAM: Layer 0 -> dw_min:9.9973e-01  dw_max:1.0003e+00 lr:1.0000e-03
2023-04-03 17:50:31,567 ADAM: Layer 1 -> dw_min:9.9931e-01  dw_max:1.0006e+00 lr:1.0000e-03
2023-04-03 17:50:31,568 ADAM: Layer 2 -> dw_min:9.9893e-01  dw_max:1.0012e+00 lr:1.0000e-03
2023-04-03 17:50:31,568 ADAM: Layer 3 -> dw_min:9.9933e-01  dw_max:1.0004e+00 lr:1.0000e-03
2023-04-03 17:50:31,668 			Learning rate: weights:   1.000e-03    
2023-04-03 17:50:31,668 			Last test performance: 99.25%
2023-04-03 17:50:31,668 ----------------
2023-04-03 17:50:36,206   50  =>  4    		Training 486 pattern with 99.79% 	Forward time: 	 4.41 sec
2023-04-03 17:50:36,207 			Loss:    3.744e-03    			Backward time: 	 0.13 sec 
2023-04-03 17:50:36,207 ADAM: Layer 0 -> dw_min:9.9963e-01  dw_max:1.0004e+00 lr:1.0000e-03
2023-04-03 17:50:36,207 ADAM: Layer 1 -> dw_min:9.9921e-01  dw_max:1.0010e+00 lr:1.0000e-03
2023-04-03 17:50:36,207 ADAM: Layer 2 -> dw_min:9.9897e-01  dw_max:1.0014e+00 lr:1.0000e-03
2023-04-03 17:50:36,207 ADAM: Layer 3 -> dw_min:9.9913e-01  dw_max:1.0005e+00 lr:1.0000e-03
2023-04-03 17:50:36,334 			Learning rate: weights:   1.000e-03    
2023-04-03 17:50:36,335 			Last test performance: 99.25%
2023-04-03 17:50:36,335 ----------------
2023-04-03 17:50:40,874   50  =>  5    		Training 486 pattern with 100.00% 	Forward time: 	 4.41 sec
2023-04-03 17:50:40,874 			Loss:    1.091e-03    			Backward time: 	 0.13 sec 
2023-04-03 17:50:40,874 ADAM: Layer 0 -> dw_min:9.9967e-01  dw_max:1.0003e+00 lr:1.0000e-03
2023-04-03 17:50:40,874 ADAM: Layer 1 -> dw_min:9.9929e-01  dw_max:1.0009e+00 lr:1.0000e-03
2023-04-03 17:50:40,874 ADAM: Layer 2 -> dw_min:9.9846e-01  dw_max:1.0016e+00 lr:1.0000e-03
2023-04-03 17:50:40,874 ADAM: Layer 3 -> dw_min:9.9922e-01  dw_max:1.0005e+00 lr:1.0000e-03
2023-04-03 17:50:40,973 			Learning rate: weights:   1.000e-03    
2023-04-03 17:50:40,973 			Last test performance: 99.25%
2023-04-03 17:50:40,974 ----------------
2023-04-03 17:50:45,513   50  =>  6    		Training 486 pattern with 100.00% 	Forward time: 	 4.41 sec
2023-04-03 17:50:45,513 			Loss:    8.933e-04    			Backward time: 	 0.13 sec 
2023-04-03 17:50:45,514 ADAM: Layer 0 -> dw_min:9.9968e-01  dw_max:1.0003e+00 lr:1.0000e-03
2023-04-03 17:50:45,514 ADAM: Layer 1 -> dw_min:9.9932e-01  dw_max:1.0008e+00 lr:1.0000e-03
2023-04-03 17:50:45,514 ADAM: Layer 2 -> dw_min:9.9861e-01  dw_max:1.0014e+00 lr:1.0000e-03
2023-04-03 17:50:45,514 ADAM: Layer 3 -> dw_min:9.9930e-01  dw_max:1.0005e+00 lr:1.0000e-03
2023-04-03 17:50:45,539 			Learning rate: weights:   1.000e-03    
2023-04-03 17:50:45,539 			Last test performance: 99.25%
2023-04-03 17:50:45,539 ----------------
2023-04-03 17:50:50,079   50  =>  7    		Training 486 pattern with 99.79% 	Forward time: 	 4.41 sec
2023-04-03 17:50:50,079 			Loss:    6.601e-03    			Backward time: 	 0.13 sec 
2023-04-03 17:50:50,080 ADAM: Layer 0 -> dw_min:9.9972e-01  dw_max:1.0003e+00 lr:1.0000e-03
2023-04-03 17:50:50,080 ADAM: Layer 1 -> dw_min:9.9922e-01  dw_max:1.0007e+00 lr:1.0000e-03
2023-04-03 17:50:50,080 ADAM: Layer 2 -> dw_min:9.9875e-01  dw_max:1.0013e+00 lr:1.0000e-03
2023-04-03 17:50:50,080 ADAM: Layer 3 -> dw_min:9.9931e-01  dw_max:1.0005e+00 lr:1.0000e-03
2023-04-03 17:50:50,099 			Learning rate: weights:   1.000e-03    
2023-04-03 17:50:50,099 			Last test performance: 99.25%
2023-04-03 17:50:50,099 ----------------
2023-04-03 17:50:54,638   50  =>  8    		Training 486 pattern with 99.38% 	Forward time: 	 4.41 sec
2023-04-03 17:50:54,638 			Loss:    1.177e-02    			Backward time: 	 0.13 sec 
2023-04-03 17:50:54,638 ADAM: Layer 0 -> dw_min:9.9952e-01  dw_max:1.0006e+00 lr:1.0000e-03
2023-04-03 17:50:54,638 ADAM: Layer 1 -> dw_min:9.9847e-01  dw_max:1.0014e+00 lr:1.0000e-03
2023-04-03 17:50:54,638 ADAM: Layer 2 -> dw_min:9.9848e-01  dw_max:1.0016e+00 lr:1.0000e-03
2023-04-03 17:50:54,638 ADAM: Layer 3 -> dw_min:9.9914e-01  dw_max:1.0012e+00 lr:1.0000e-03
2023-04-03 17:50:54,717 			Learning rate: weights:   1.000e-03    
2023-04-03 17:50:54,717 			Last test performance: 99.25%
2023-04-03 17:50:54,718 ----------------
2023-04-03 17:50:59,256   50  =>  9    		Training 486 pattern with 100.00% 	Forward time: 	 4.41 sec
2023-04-03 17:50:59,256 			Loss:    5.700e-04    			Backward time: 	 0.13 sec 
2023-04-03 17:50:59,256 ADAM: Layer 0 -> dw_min:9.9958e-01  dw_max:1.0006e+00 lr:1.0000e-03
2023-04-03 17:50:59,256 ADAM: Layer 1 -> dw_min:9.9862e-01  dw_max:1.0013e+00 lr:1.0000e-03
2023-04-03 17:50:59,256 ADAM: Layer 2 -> dw_min:9.9863e-01  dw_max:1.0014e+00 lr:1.0000e-03
2023-04-03 17:50:59,257 ADAM: Layer 3 -> dw_min:9.9923e-01  dw_max:1.0011e+00 lr:1.0000e-03
2023-04-03 17:50:59,308 			Learning rate: weights:   1.000e-03    
2023-04-03 17:50:59,308 			Last test performance: 99.25%
2023-04-03 17:50:59,308 ----------------
2023-04-03 17:51:03,847   50  =>  10   		Training 486 pattern with 100.00% 	Forward time: 	 4.41 sec
2023-04-03 17:51:03,847 			Loss:    7.116e-04    			Backward time: 	 0.13 sec 
2023-04-03 17:51:03,847 ADAM: Layer 0 -> dw_min:9.9961e-01  dw_max:1.0005e+00 lr:1.0000e-03
2023-04-03 17:51:03,847 ADAM: Layer 1 -> dw_min:9.9876e-01  dw_max:1.0012e+00 lr:1.0000e-03
2023-04-03 17:51:03,848 ADAM: Layer 2 -> dw_min:9.9877e-01  dw_max:1.0013e+00 lr:1.0000e-03
2023-04-03 17:51:03,848 ADAM: Layer 3 -> dw_min:9.9930e-01  dw_max:1.0010e+00 lr:1.0000e-03
2023-04-03 17:51:03,917 			Learning rate: weights:   1.000e-03    
2023-04-03 17:51:03,917 			Last test performance: 99.25%
2023-04-03 17:51:03,917 ----------------
2023-04-03 17:51:08,456   50  =>  11   		Training 486 pattern with 100.00% 	Forward time: 	 4.40 sec
2023-04-03 17:51:08,456 			Loss:    2.551e-03    			Backward time: 	 0.13 sec 
2023-04-03 17:51:08,456 ADAM: Layer 0 -> dw_min:9.9958e-01  dw_max:1.0005e+00 lr:1.0000e-03
2023-04-03 17:51:08,456 ADAM: Layer 1 -> dw_min:9.9887e-01  dw_max:1.0012e+00 lr:1.0000e-03
2023-04-03 17:51:08,456 ADAM: Layer 2 -> dw_min:9.9881e-01  dw_max:1.0012e+00 lr:1.0000e-03
2023-04-03 17:51:08,456 ADAM: Layer 3 -> dw_min:9.9937e-01  dw_max:1.0009e+00 lr:1.0000e-03
2023-04-03 17:51:08,474 			Learning rate: weights:   1.000e-03    
2023-04-03 17:51:08,474 			Last test performance: 99.25%
2023-04-03 17:51:08,474 ----------------
2023-04-03 17:51:13,013   50  =>  12   		Training 486 pattern with 100.00% 	Forward time: 	 4.41 sec
2023-04-03 17:51:13,013 			Loss:    1.035e-03    			Backward time: 	 0.13 sec 
2023-04-03 17:51:13,014 ADAM: Layer 0 -> dw_min:9.9961e-01  dw_max:1.0005e+00 lr:1.0000e-03
2023-04-03 17:51:13,014 ADAM: Layer 1 -> dw_min:9.9898e-01  dw_max:1.0010e+00 lr:1.0000e-03
2023-04-03 17:51:13,014 ADAM: Layer 2 -> dw_min:9.9891e-01  dw_max:1.0011e+00 lr:1.0000e-03
2023-04-03 17:51:13,014 ADAM: Layer 3 -> dw_min:9.9943e-01  dw_max:1.0008e+00 lr:1.0000e-03
2023-04-03 17:51:13,126 			Learning rate: weights:   1.000e-03    
2023-04-03 17:51:13,126 			Last test performance: 99.25%
2023-04-03 17:51:13,126 ----------------
2023-04-03 17:51:17,664   50  =>  13   		Training 486 pattern with 99.79% 	Forward time: 	 4.40 sec
2023-04-03 17:51:17,664 			Loss:    3.710e-03    			Backward time: 	 0.13 sec 
2023-04-03 17:51:17,665 ADAM: Layer 0 -> dw_min:9.9967e-01  dw_max:1.0004e+00 lr:1.0000e-03
2023-04-03 17:51:17,665 ADAM: Layer 1 -> dw_min:9.9910e-01  dw_max:1.0009e+00 lr:1.0000e-03
2023-04-03 17:51:17,665 ADAM: Layer 2 -> dw_min:9.9849e-01  dw_max:1.0014e+00 lr:1.0000e-03
2023-04-03 17:51:17,665 ADAM: Layer 3 -> dw_min:9.9943e-01  dw_max:1.0007e+00 lr:1.0000e-03
2023-04-03 17:51:17,684 			Learning rate: weights:   1.000e-03    
2023-04-03 17:51:17,684 			Last test performance: 99.25%
2023-04-03 17:51:17,684 ----------------
2023-04-03 17:51:22,221   50  =>  14   		Training 486 pattern with 100.00% 	Forward time: 	 4.40 sec
2023-04-03 17:51:22,221 			Loss:    3.417e-03    			Backward time: 	 0.13 sec 
2023-04-03 17:51:22,221 ADAM: Layer 0 -> dw_min:9.9965e-01  dw_max:1.0004e+00 lr:1.0000e-03
2023-04-03 17:51:22,222 ADAM: Layer 1 -> dw_min:9.9918e-01  dw_max:1.0008e+00 lr:1.0000e-03
2023-04-03 17:51:22,222 ADAM: Layer 2 -> dw_min:9.9844e-01  dw_max:1.0014e+00 lr:1.0000e-03
2023-04-03 17:51:22,222 ADAM: Layer 3 -> dw_min:9.9938e-01  dw_max:1.0006e+00 lr:1.0000e-03
2023-04-03 17:51:22,298 			Learning rate: weights:   1.000e-03    
2023-04-03 17:51:22,298 			Last test performance: 99.25%
2023-04-03 17:51:22,298 ----------------
2023-04-03 17:51:26,836   50  =>  15   		Training 486 pattern with 100.00% 	Forward time: 	 4.40 sec
2023-04-03 17:51:26,836 			Loss:    7.270e-04    			Backward time: 	 0.13 sec 
2023-04-03 17:51:26,837 ADAM: Layer 0 -> dw_min:9.9970e-01  dw_max:1.0004e+00 lr:1.0000e-03
2023-04-03 17:51:26,837 ADAM: Layer 1 -> dw_min:9.9921e-01  dw_max:1.0008e+00 lr:1.0000e-03
2023-04-03 17:51:26,837 ADAM: Layer 2 -> dw_min:9.9859e-01  dw_max:1.0013e+00 lr:1.0000e-03
2023-04-03 17:51:26,837 ADAM: Layer 3 -> dw_min:9.9944e-01  dw_max:1.0005e+00 lr:1.0000e-03
2023-04-03 17:51:26,947 			Learning rate: weights:   1.000e-03    
2023-04-03 17:51:26,947 			Last test performance: 99.25%
2023-04-03 17:51:26,947 ----------------
2023-04-03 17:51:31,485   50  =>  16   		Training 486 pattern with 100.00% 	Forward time: 	 4.40 sec
2023-04-03 17:51:31,485 			Loss:    1.362e-03    			Backward time: 	 0.13 sec 
2023-04-03 17:51:31,486 ADAM: Layer 0 -> dw_min:9.9971e-01  dw_max:1.0004e+00 lr:1.0000e-03
2023-04-03 17:51:31,486 ADAM: Layer 1 -> dw_min:9.9929e-01  dw_max:1.0007e+00 lr:1.0000e-03
2023-04-03 17:51:31,486 ADAM: Layer 2 -> dw_min:9.9873e-01  dw_max:1.0012e+00 lr:1.0000e-03
2023-04-03 17:51:31,486 ADAM: Layer 3 -> dw_min:9.9950e-01  dw_max:1.0005e+00 lr:1.0000e-03
2023-04-03 17:51:31,563 			Learning rate: weights:   1.000e-03    
2023-04-03 17:51:31,563 			Last test performance: 99.25%
2023-04-03 17:51:31,563 ----------------
2023-04-03 17:51:36,099   50  =>  17   		Training 486 pattern with 99.79% 	Forward time: 	 4.40 sec
2023-04-03 17:51:36,100 			Loss:    3.454e-03    			Backward time: 	 0.13 sec 
2023-04-03 17:51:36,100 ADAM: Layer 0 -> dw_min:9.9958e-01  dw_max:1.0004e+00 lr:1.0000e-03
2023-04-03 17:51:36,100 ADAM: Layer 1 -> dw_min:9.9936e-01  dw_max:1.0010e+00 lr:1.0000e-03
2023-04-03 17:51:36,100 ADAM: Layer 2 -> dw_min:9.9868e-01  dw_max:1.0012e+00 lr:1.0000e-03
2023-04-03 17:51:36,100 ADAM: Layer 3 -> dw_min:9.9954e-01  dw_max:1.0006e+00 lr:1.0000e-03
2023-04-03 17:51:36,348 			Learning rate: weights:   1.000e-03    
2023-04-03 17:51:36,348 			Last test performance: 99.25%
2023-04-03 17:51:36,348 ----------------
2023-04-03 17:51:40,886   50  =>  18   		Training 486 pattern with 100.00% 	Forward time: 	 4.40 sec
2023-04-03 17:51:40,886 			Loss:    1.109e-03    			Backward time: 	 0.13 sec 
2023-04-03 17:51:40,887 ADAM: Layer 0 -> dw_min:9.9960e-01  dw_max:1.0004e+00 lr:1.0000e-03
2023-04-03 17:51:40,887 ADAM: Layer 1 -> dw_min:9.9943e-01  dw_max:1.0010e+00 lr:1.0000e-03
2023-04-03 17:51:40,887 ADAM: Layer 2 -> dw_min:9.9880e-01  dw_max:1.0011e+00 lr:1.0000e-03
2023-04-03 17:51:40,887 ADAM: Layer 3 -> dw_min:9.9959e-01  dw_max:1.0005e+00 lr:1.0000e-03
2023-04-03 17:51:40,964 			Learning rate: weights:   1.000e-03    
2023-04-03 17:51:40,964 			Last test performance: 99.25%
2023-04-03 17:51:40,964 ----------------
2023-04-03 17:51:45,503   50  =>  19   		Training 486 pattern with 99.58% 	Forward time: 	 4.41 sec
2023-04-03 17:51:45,503 			Loss:    3.672e-03    			Backward time: 	 0.13 sec 
2023-04-03 17:51:45,503 ADAM: Layer 0 -> dw_min:9.9960e-01  dw_max:1.0005e+00 lr:1.0000e-03
2023-04-03 17:51:45,504 ADAM: Layer 1 -> dw_min:9.9914e-01  dw_max:1.0011e+00 lr:1.0000e-03
2023-04-03 17:51:45,504 ADAM: Layer 2 -> dw_min:9.9883e-01  dw_max:1.0012e+00 lr:1.0000e-03
2023-04-03 17:51:45,504 ADAM: Layer 3 -> dw_min:9.9931e-01  dw_max:1.0007e+00 lr:1.0000e-03
2023-04-03 17:51:45,576 			Learning rate: weights:   1.000e-03    
2023-04-03 17:51:45,576 			Last test performance: 99.25%
2023-04-03 17:51:45,576 ----------------
2023-04-03 17:51:50,117   50  =>  20   		Training 486 pattern with 100.00% 	Forward time: 	 4.41 sec
2023-04-03 17:51:50,118 			Loss:    5.865e-04    			Backward time: 	 0.13 sec 
2023-04-03 17:51:50,118 ADAM: Layer 0 -> dw_min:9.9963e-01  dw_max:1.0005e+00 lr:1.0000e-03
2023-04-03 17:51:50,118 ADAM: Layer 1 -> dw_min:9.9923e-01  dw_max:1.0010e+00 lr:1.0000e-03
2023-04-03 17:51:50,118 ADAM: Layer 2 -> dw_min:9.9895e-01  dw_max:1.0011e+00 lr:1.0000e-03
2023-04-03 17:51:50,118 ADAM: Layer 3 -> dw_min:9.9938e-01  dw_max:1.0006e+00 lr:1.0000e-03
2023-04-03 17:51:50,165 			Learning rate: weights:   1.000e-03    
2023-04-03 17:51:50,165 			Last test performance: 99.25%
2023-04-03 17:51:50,165 ----------------
2023-04-03 17:51:54,704   50  =>  21   		Training 486 pattern with 100.00% 	Forward time: 	 4.41 sec
2023-04-03 17:51:54,704 			Loss:    9.518e-04    			Backward time: 	 0.13 sec 
2023-04-03 17:51:54,705 ADAM: Layer 0 -> dw_min:9.9963e-01  dw_max:1.0004e+00 lr:1.0000e-03
2023-04-03 17:51:54,705 ADAM: Layer 1 -> dw_min:9.9930e-01  dw_max:1.0009e+00 lr:1.0000e-03
2023-04-03 17:51:54,705 ADAM: Layer 2 -> dw_min:9.9902e-01  dw_max:1.0010e+00 lr:1.0000e-03
2023-04-03 17:51:54,705 ADAM: Layer 3 -> dw_min:9.9944e-01  dw_max:1.0005e+00 lr:1.0000e-03
2023-04-03 17:51:54,782 			Learning rate: weights:   1.000e-03    
2023-04-03 17:51:54,782 			Last test performance: 99.25%
2023-04-03 17:51:54,782 ----------------
2023-04-03 17:51:59,319   50  =>  22   		Training 486 pattern with 100.00% 	Forward time: 	 4.40 sec
2023-04-03 17:51:59,319 			Loss:    1.575e-04    			Backward time: 	 0.13 sec 
2023-04-03 17:51:59,320 ADAM: Layer 0 -> dw_min:9.9967e-01  dw_max:1.0004e+00 lr:1.0000e-03
2023-04-03 17:51:59,320 ADAM: Layer 1 -> dw_min:9.9937e-01  dw_max:1.0008e+00 lr:1.0000e-03
2023-04-03 17:51:59,320 ADAM: Layer 2 -> dw_min:9.9911e-01  dw_max:1.0009e+00 lr:1.0000e-03
2023-04-03 17:51:59,320 ADAM: Layer 3 -> dw_min:9.9950e-01  dw_max:1.0005e+00 lr:1.0000e-03
2023-04-03 17:51:59,421 			Learning rate: weights:   1.000e-03    
2023-04-03 17:51:59,421 			Last test performance: 99.25%
2023-04-03 17:51:59,421 ----------------
2023-04-03 17:52:03,960   50  =>  23   		Training 486 pattern with 100.00% 	Forward time: 	 4.41 sec
2023-04-03 17:52:03,961 			Loss:    3.630e-04    			Backward time: 	 0.13 sec 
2023-04-03 17:52:03,961 ADAM: Layer 0 -> dw_min:9.9970e-01  dw_max:1.0003e+00 lr:1.0000e-03
2023-04-03 17:52:03,961 ADAM: Layer 1 -> dw_min:9.9943e-01  dw_max:1.0007e+00 lr:1.0000e-03
2023-04-03 17:52:03,961 ADAM: Layer 2 -> dw_min:9.9920e-01  dw_max:1.0008e+00 lr:1.0000e-03
2023-04-03 17:52:03,961 ADAM: Layer 3 -> dw_min:9.9955e-01  dw_max:1.0004e+00 lr:1.0000e-03
2023-04-03 17:52:04,046 			Learning rate: weights:   1.000e-03    
2023-04-03 17:52:04,046 			Last test performance: 99.25%
2023-04-03 17:52:04,046 ----------------
2023-04-03 17:52:08,584   50  =>  24   		Training 486 pattern with 100.00% 	Forward time: 	 4.41 sec
2023-04-03 17:52:08,584 			Loss:    6.441e-04    			Backward time: 	 0.13 sec 
2023-04-03 17:52:08,584 ADAM: Layer 0 -> dw_min:9.9972e-01  dw_max:1.0003e+00 lr:1.0000e-03
2023-04-03 17:52:08,585 ADAM: Layer 1 -> dw_min:9.9915e-01  dw_max:1.0006e+00 lr:1.0000e-03
2023-04-03 17:52:08,585 ADAM: Layer 2 -> dw_min:9.9898e-01  dw_max:1.0011e+00 lr:1.0000e-03
2023-04-03 17:52:08,585 ADAM: Layer 3 -> dw_min:9.9959e-01  dw_max:1.0004e+00 lr:1.0000e-03
2023-04-03 17:52:08,642 			Learning rate: weights:   1.000e-03    
2023-04-03 17:52:08,642 			Last test performance: 99.25%
2023-04-03 17:52:08,642 ----------------
2023-04-03 17:52:13,180   50  =>  25   		Training 486 pattern with 100.00% 	Forward time: 	 4.40 sec
2023-04-03 17:52:13,180 			Loss:    1.839e-03    			Backward time: 	 0.13 sec 
2023-04-03 17:52:13,180 ADAM: Layer 0 -> dw_min:9.9975e-01  dw_max:1.0002e+00 lr:1.0000e-03
2023-04-03 17:52:13,180 ADAM: Layer 1 -> dw_min:9.9925e-01  dw_max:1.0006e+00 lr:1.0000e-03
2023-04-03 17:52:13,180 ADAM: Layer 2 -> dw_min:9.9909e-01  dw_max:1.0010e+00 lr:1.0000e-03
2023-04-03 17:52:13,181 ADAM: Layer 3 -> dw_min:9.9963e-01  dw_max:1.0004e+00 lr:1.0000e-03
2023-04-03 17:52:13,258 			Learning rate: weights:   1.000e-03    
2023-04-03 17:52:13,258 			Last test performance: 99.25%
2023-04-03 17:52:13,259 ----------------
2023-04-03 17:52:17,796   50  =>  26   		Training 486 pattern with 100.00% 	Forward time: 	 4.40 sec
2023-04-03 17:52:17,796 			Loss:    7.196e-04    			Backward time: 	 0.13 sec 
2023-04-03 17:52:17,796 ADAM: Layer 0 -> dw_min:9.9978e-01  dw_max:1.0002e+00 lr:1.0000e-03
2023-04-03 17:52:17,797 ADAM: Layer 1 -> dw_min:9.9932e-01  dw_max:1.0005e+00 lr:1.0000e-03
2023-04-03 17:52:17,797 ADAM: Layer 2 -> dw_min:9.9918e-01  dw_max:1.0009e+00 lr:1.0000e-03
2023-04-03 17:52:17,797 ADAM: Layer 3 -> dw_min:9.9967e-01  dw_max:1.0003e+00 lr:1.0000e-03
2023-04-03 17:52:17,822 			Learning rate: weights:   1.000e-03    
2023-04-03 17:52:17,822 			Last test performance: 99.25%
2023-04-03 17:52:17,822 ----------------
2023-04-03 17:52:22,360   50  =>  27   		Training 486 pattern with 100.00% 	Forward time: 	 4.40 sec
2023-04-03 17:52:22,360 			Loss:    1.461e-03    			Backward time: 	 0.13 sec 
2023-04-03 17:52:22,360 ADAM: Layer 0 -> dw_min:9.9977e-01  dw_max:1.0002e+00 lr:1.0000e-03
2023-04-03 17:52:22,360 ADAM: Layer 1 -> dw_min:9.9891e-01  dw_max:1.0008e+00 lr:1.0000e-03
2023-04-03 17:52:22,360 ADAM: Layer 2 -> dw_min:9.9908e-01  dw_max:1.0012e+00 lr:1.0000e-03
2023-04-03 17:52:22,361 ADAM: Layer 3 -> dw_min:9.9970e-01  dw_max:1.0003e+00 lr:1.0000e-03
2023-04-03 17:52:22,387 			Learning rate: weights:   1.000e-03    
2023-04-03 17:52:22,387 			Last test performance: 99.25%
2023-04-03 17:52:22,387 ----------------
2023-04-03 17:52:26,925   50  =>  28   		Training 486 pattern with 100.00% 	Forward time: 	 4.40 sec
2023-04-03 17:52:26,925 			Loss:    5.050e-04    			Backward time: 	 0.13 sec 
2023-04-03 17:52:26,925 ADAM: Layer 0 -> dw_min:9.9979e-01  dw_max:1.0002e+00 lr:1.0000e-03
2023-04-03 17:52:26,925 ADAM: Layer 1 -> dw_min:9.9902e-01  dw_max:1.0007e+00 lr:1.0000e-03
2023-04-03 17:52:26,925 ADAM: Layer 2 -> dw_min:9.9917e-01  dw_max:1.0011e+00 lr:1.0000e-03
2023-04-03 17:52:26,925 ADAM: Layer 3 -> dw_min:9.9974e-01  dw_max:1.0003e+00 lr:1.0000e-03
2023-04-03 17:52:26,952 			Learning rate: weights:   1.000e-03    
2023-04-03 17:52:26,952 			Last test performance: 99.25%
2023-04-03 17:52:26,952 ----------------
2023-04-03 17:52:31,490   50  =>  29   		Training 486 pattern with 100.00% 	Forward time: 	 4.40 sec
2023-04-03 17:52:31,490 			Loss:    5.416e-04    			Backward time: 	 0.13 sec 
2023-04-03 17:52:31,490 ADAM: Layer 0 -> dw_min:9.9980e-01  dw_max:1.0002e+00 lr:1.0000e-03
2023-04-03 17:52:31,490 ADAM: Layer 1 -> dw_min:9.9911e-01  dw_max:1.0007e+00 lr:1.0000e-03
2023-04-03 17:52:31,490 ADAM: Layer 2 -> dw_min:9.9925e-01  dw_max:1.0010e+00 lr:1.0000e-03
2023-04-03 17:52:31,490 ADAM: Layer 3 -> dw_min:9.9977e-01  dw_max:1.0002e+00 lr:1.0000e-03
2023-04-03 17:52:31,566 			Learning rate: weights:   1.000e-03    
2023-04-03 17:52:31,566 			Last test performance: 99.25%
2023-04-03 17:52:31,566 ----------------
2023-04-03 17:52:36,103   50  =>  30   		Training 486 pattern with 100.00% 	Forward time: 	 4.40 sec
2023-04-03 17:52:36,103 			Loss:    1.099e-03    			Backward time: 	 0.13 sec 
2023-04-03 17:52:36,104 ADAM: Layer 0 -> dw_min:9.9981e-01  dw_max:1.0002e+00 lr:1.0000e-03
2023-04-03 17:52:36,104 ADAM: Layer 1 -> dw_min:9.9920e-01  dw_max:1.0006e+00 lr:1.0000e-03
2023-04-03 17:52:36,104 ADAM: Layer 2 -> dw_min:9.9912e-01  dw_max:1.0011e+00 lr:1.0000e-03
2023-04-03 17:52:36,104 ADAM: Layer 3 -> dw_min:9.9975e-01  dw_max:1.0002e+00 lr:1.0000e-03
2023-04-03 17:52:36,186 			Learning rate: weights:   1.000e-03    
2023-04-03 17:52:36,186 			Last test performance: 99.25%
2023-04-03 17:52:36,186 ----------------
2023-04-03 17:52:40,724   50  =>  31   		Training 486 pattern with 100.00% 	Forward time: 	 4.40 sec
2023-04-03 17:52:40,724 			Loss:    6.482e-04    			Backward time: 	 0.13 sec 
2023-04-03 17:52:40,725 ADAM: Layer 0 -> dw_min:9.9983e-01  dw_max:1.0002e+00 lr:1.0000e-03
2023-04-03 17:52:40,725 ADAM: Layer 1 -> dw_min:9.9928e-01  dw_max:1.0005e+00 lr:1.0000e-03
2023-04-03 17:52:40,725 ADAM: Layer 2 -> dw_min:9.9921e-01  dw_max:1.0010e+00 lr:1.0000e-03
2023-04-03 17:52:40,725 ADAM: Layer 3 -> dw_min:9.9978e-01  dw_max:1.0002e+00 lr:1.0000e-03
2023-04-03 17:52:40,778 			Learning rate: weights:   1.000e-03    
2023-04-03 17:52:40,778 			Last test performance: 99.25%
2023-04-03 17:52:40,778 ----------------
2023-04-03 17:52:45,317   50  =>  32   		Training 486 pattern with 100.00% 	Forward time: 	 4.40 sec
2023-04-03 17:52:45,317 			Loss:    5.941e-04    			Backward time: 	 0.13 sec 
2023-04-03 17:52:45,317 ADAM: Layer 0 -> dw_min:9.9985e-01  dw_max:1.0001e+00 lr:1.0000e-03
2023-04-03 17:52:45,317 ADAM: Layer 1 -> dw_min:9.9935e-01  dw_max:1.0005e+00 lr:1.0000e-03
2023-04-03 17:52:45,318 ADAM: Layer 2 -> dw_min:9.9929e-01  dw_max:1.0009e+00 lr:1.0000e-03
2023-04-03 17:52:45,318 ADAM: Layer 3 -> dw_min:9.9977e-01  dw_max:1.0002e+00 lr:1.0000e-03
2023-04-03 17:52:45,370 			Learning rate: weights:   1.000e-03    
2023-04-03 17:52:45,370 			Last test performance: 99.25%
2023-04-03 17:52:45,370 ----------------
2023-04-03 17:52:49,909   50  =>  33   		Training 486 pattern with 100.00% 	Forward time: 	 4.41 sec
2023-04-03 17:52:49,909 			Loss:    4.765e-04    			Backward time: 	 0.13 sec 
2023-04-03 17:52:49,909 ADAM: Layer 0 -> dw_min:9.9986e-01  dw_max:1.0001e+00 lr:1.0000e-03
2023-04-03 17:52:49,910 ADAM: Layer 1 -> dw_min:9.9941e-01  dw_max:1.0004e+00 lr:1.0000e-03
2023-04-03 17:52:49,910 ADAM: Layer 2 -> dw_min:9.9936e-01  dw_max:1.0008e+00 lr:1.0000e-03
2023-04-03 17:52:49,910 ADAM: Layer 3 -> dw_min:9.9980e-01  dw_max:1.0002e+00 lr:1.0000e-03
2023-04-03 17:52:49,990 			Learning rate: weights:   1.000e-03    
2023-04-03 17:52:49,990 			Last test performance: 99.25%
2023-04-03 17:52:49,990 ----------------
2023-04-03 17:52:54,529   50  =>  34   		Training 486 pattern with 100.00% 	Forward time: 	 4.41 sec
2023-04-03 17:52:54,529 			Loss:    5.617e-04    			Backward time: 	 0.13 sec 
2023-04-03 17:52:54,529 ADAM: Layer 0 -> dw_min:9.9988e-01  dw_max:1.0001e+00 lr:1.0000e-03
2023-04-03 17:52:54,529 ADAM: Layer 1 -> dw_min:9.9947e-01  dw_max:1.0004e+00 lr:1.0000e-03
2023-04-03 17:52:54,529 ADAM: Layer 2 -> dw_min:9.9942e-01  dw_max:1.0008e+00 lr:1.0000e-03
2023-04-03 17:52:54,530 ADAM: Layer 3 -> dw_min:9.9981e-01  dw_max:1.0002e+00 lr:1.0000e-03
2023-04-03 17:52:54,554 			Learning rate: weights:   1.000e-03    
2023-04-03 17:52:54,554 			Last test performance: 99.25%
2023-04-03 17:52:54,554 ----------------
2023-04-03 17:52:59,092   50  =>  35   		Training 486 pattern with 100.00% 	Forward time: 	 4.40 sec
2023-04-03 17:52:59,092 			Loss:    1.144e-03    			Backward time: 	 0.13 sec 
2023-04-03 17:52:59,092 ADAM: Layer 0 -> dw_min:9.9980e-01  dw_max:1.0001e+00 lr:1.0000e-03
2023-04-03 17:52:59,092 ADAM: Layer 1 -> dw_min:9.9952e-01  dw_max:1.0004e+00 lr:1.0000e-03
2023-04-03 17:52:59,092 ADAM: Layer 2 -> dw_min:9.9941e-01  dw_max:1.0007e+00 lr:1.0000e-03
2023-04-03 17:52:59,093 ADAM: Layer 3 -> dw_min:9.9981e-01  dw_max:1.0003e+00 lr:1.0000e-03
2023-04-03 17:52:59,171 			Learning rate: weights:   1.000e-03    
2023-04-03 17:52:59,171 			Last test performance: 99.25%
2023-04-03 17:52:59,171 ----------------
2023-04-03 17:53:03,709   50  =>  36   		Training 486 pattern with 100.00% 	Forward time: 	 4.40 sec
2023-04-03 17:53:03,709 			Loss:    1.021e-03    			Backward time: 	 0.13 sec 
2023-04-03 17:53:03,709 ADAM: Layer 0 -> dw_min:9.9983e-01  dw_max:1.0001e+00 lr:1.0000e-03
2023-04-03 17:53:03,709 ADAM: Layer 1 -> dw_min:9.9958e-01  dw_max:1.0004e+00 lr:1.0000e-03
2023-04-03 17:53:03,709 ADAM: Layer 2 -> dw_min:9.9873e-01  dw_max:1.0006e+00 lr:1.0000e-03
2023-04-03 17:53:03,709 ADAM: Layer 3 -> dw_min:9.9954e-01  dw_max:1.0007e+00 lr:1.0000e-03
2023-04-03 17:53:03,788 			Learning rate: weights:   1.000e-03    
2023-04-03 17:53:03,788 			Last test performance: 99.25%
2023-04-03 17:53:03,788 ----------------
2023-04-03 17:53:08,325   50  =>  37   		Training 486 pattern with 100.00% 	Forward time: 	 4.40 sec
2023-04-03 17:53:08,325 			Loss:    2.093e-03    			Backward time: 	 0.13 sec 
2023-04-03 17:53:08,325 ADAM: Layer 0 -> dw_min:9.9981e-01  dw_max:1.0003e+00 lr:1.0000e-03
2023-04-03 17:53:08,325 ADAM: Layer 1 -> dw_min:9.9942e-01  dw_max:1.0009e+00 lr:1.0000e-03
2023-04-03 17:53:08,326 ADAM: Layer 2 -> dw_min:9.9879e-01  dw_max:1.0012e+00 lr:1.0000e-03
2023-04-03 17:53:08,326 ADAM: Layer 3 -> dw_min:9.9931e-01  dw_max:1.0008e+00 lr:1.0000e-03
2023-04-03 17:53:08,398 			Learning rate: weights:   1.000e-03    
2023-04-03 17:53:08,398 			Last test performance: 99.25%
2023-04-03 17:53:08,398 ----------------
2023-04-03 17:53:12,935   50  =>  38   		Training 486 pattern with 100.00% 	Forward time: 	 4.40 sec
2023-04-03 17:53:12,935 			Loss:    2.055e-03    			Backward time: 	 0.13 sec 
2023-04-03 17:53:12,936 ADAM: Layer 0 -> dw_min:9.9977e-01  dw_max:1.0003e+00 lr:1.0000e-03
2023-04-03 17:53:12,936 ADAM: Layer 1 -> dw_min:9.9927e-01  dw_max:1.0008e+00 lr:1.0000e-03
2023-04-03 17:53:12,936 ADAM: Layer 2 -> dw_min:9.9891e-01  dw_max:1.0012e+00 lr:1.0000e-03
2023-04-03 17:53:12,936 ADAM: Layer 3 -> dw_min:9.9920e-01  dw_max:1.0008e+00 lr:1.0000e-03
2023-04-03 17:53:12,954 			Learning rate: weights:   1.000e-03    
2023-04-03 17:53:12,954 			Last test performance: 99.25%
2023-04-03 17:53:12,954 ----------------
2023-04-03 17:53:17,491   50  =>  39   		Training 486 pattern with 100.00% 	Forward time: 	 4.40 sec
2023-04-03 17:53:17,491 			Loss:    1.438e-03    			Backward time: 	 0.13 sec 
2023-04-03 17:53:17,491 ADAM: Layer 0 -> dw_min:9.9982e-01  dw_max:1.0004e+00 lr:1.0000e-03
2023-04-03 17:53:17,491 ADAM: Layer 1 -> dw_min:9.9935e-01  dw_max:1.0007e+00 lr:1.0000e-03
2023-04-03 17:53:17,492 ADAM: Layer 2 -> dw_min:9.9896e-01  dw_max:1.0011e+00 lr:1.0000e-03
2023-04-03 17:53:17,492 ADAM: Layer 3 -> dw_min:9.9928e-01  dw_max:1.0007e+00 lr:1.0000e-03
2023-04-03 17:53:17,547 			Learning rate: weights:   1.000e-03    
2023-04-03 17:53:17,547 			Last test performance: 99.25%
2023-04-03 17:53:17,547 ----------------
2023-04-03 17:53:22,082   50  =>  40   		Training 486 pattern with 100.00% 	Forward time: 	 4.40 sec
2023-04-03 17:53:22,082 			Loss:    2.102e-03    			Backward time: 	 0.13 sec 
2023-04-03 17:53:22,082 ADAM: Layer 0 -> dw_min:9.9976e-01  dw_max:1.0004e+00 lr:1.0000e-03
2023-04-03 17:53:22,082 ADAM: Layer 1 -> dw_min:9.9934e-01  dw_max:1.0008e+00 lr:1.0000e-03
2023-04-03 17:53:22,083 ADAM: Layer 2 -> dw_min:9.9890e-01  dw_max:1.0010e+00 lr:1.0000e-03
2023-04-03 17:53:22,083 ADAM: Layer 3 -> dw_min:9.9935e-01  dw_max:1.0006e+00 lr:1.0000e-03
2023-04-03 17:53:22,134 			Learning rate: weights:   1.000e-03    
2023-04-03 17:53:22,134 			Last test performance: 99.25%
2023-04-03 17:53:22,134 ----------------
2023-04-03 17:53:26,669   50  =>  41   		Training 486 pattern with 99.79% 	Forward time: 	 4.40 sec
2023-04-03 17:53:26,669 			Loss:    1.383e-02    			Backward time: 	 0.13 sec 
2023-04-03 17:53:26,670 ADAM: Layer 0 -> dw_min:9.9982e-01  dw_max:1.0003e+00 lr:1.0000e-03
2023-04-03 17:53:26,670 ADAM: Layer 1 -> dw_min:9.9931e-01  dw_max:1.0007e+00 lr:1.0000e-03
2023-04-03 17:53:26,670 ADAM: Layer 2 -> dw_min:9.9887e-01  dw_max:1.0011e+00 lr:1.0000e-03
2023-04-03 17:53:26,670 ADAM: Layer 3 -> dw_min:9.9943e-01  dw_max:1.0006e+00 lr:1.0000e-03
2023-04-03 17:53:26,744 			Learning rate: weights:   1.000e-03    
2023-04-03 17:53:26,744 			Last test performance: 99.25%
2023-04-03 17:53:26,744 ----------------
2023-04-03 17:53:31,281   50  =>  42   		Training 486 pattern with 100.00% 	Forward time: 	 4.40 sec
2023-04-03 17:53:31,281 			Loss:    1.371e-03    			Backward time: 	 0.13 sec 
2023-04-03 17:53:31,282 ADAM: Layer 0 -> dw_min:9.9981e-01  dw_max:1.0003e+00 lr:1.0000e-03
2023-04-03 17:53:31,282 ADAM: Layer 1 -> dw_min:9.9912e-01  dw_max:1.0006e+00 lr:1.0000e-03
2023-04-03 17:53:31,282 ADAM: Layer 2 -> dw_min:9.9875e-01  dw_max:1.0010e+00 lr:1.0000e-03
2023-04-03 17:53:31,282 ADAM: Layer 3 -> dw_min:9.9946e-01  dw_max:1.0005e+00 lr:1.0000e-03
2023-04-03 17:53:31,358 			Learning rate: weights:   1.000e-03    
2023-04-03 17:53:31,358 			Last test performance: 99.25%
2023-04-03 17:53:31,358 ----------------
2023-04-03 17:53:35,896   50  =>  43   		Training 486 pattern with 100.00% 	Forward time: 	 4.40 sec
2023-04-03 17:53:35,896 			Loss:    3.786e-04    			Backward time: 	 0.13 sec 
2023-04-03 17:53:35,896 ADAM: Layer 0 -> dw_min:9.9983e-01  dw_max:1.0003e+00 lr:1.0000e-03
2023-04-03 17:53:35,896 ADAM: Layer 1 -> dw_min:9.9921e-01  dw_max:1.0006e+00 lr:1.0000e-03
2023-04-03 17:53:35,896 ADAM: Layer 2 -> dw_min:9.9887e-01  dw_max:1.0009e+00 lr:1.0000e-03
2023-04-03 17:53:35,897 ADAM: Layer 3 -> dw_min:9.9951e-01  dw_max:1.0005e+00 lr:1.0000e-03
2023-04-03 17:53:35,974 			Learning rate: weights:   1.000e-03    
2023-04-03 17:53:35,974 			Last test performance: 99.25%
2023-04-03 17:53:35,974 ----------------
2023-04-03 17:53:40,511   50  =>  44   		Training 486 pattern with 100.00% 	Forward time: 	 4.40 sec
2023-04-03 17:53:40,511 			Loss:    6.535e-04    			Backward time: 	 0.13 sec 
2023-04-03 17:53:40,511 ADAM: Layer 0 -> dw_min:9.9985e-01  dw_max:1.0002e+00 lr:1.0000e-03
2023-04-03 17:53:40,512 ADAM: Layer 1 -> dw_min:9.9928e-01  dw_max:1.0005e+00 lr:1.0000e-03
2023-04-03 17:53:40,512 ADAM: Layer 2 -> dw_min:9.9898e-01  dw_max:1.0008e+00 lr:1.0000e-03
2023-04-03 17:53:40,512 ADAM: Layer 3 -> dw_min:9.9956e-01  dw_max:1.0004e+00 lr:1.0000e-03
2023-04-03 17:53:40,537 			Learning rate: weights:   1.000e-03    
2023-04-03 17:53:40,537 			Last test performance: 99.25%
2023-04-03 17:53:40,537 ----------------
2023-04-03 17:53:45,075   50  =>  45   		Training 486 pattern with 100.00% 	Forward time: 	 4.40 sec
2023-04-03 17:53:45,075 			Loss:    3.755e-04    			Backward time: 	 0.13 sec 
2023-04-03 17:53:45,075 ADAM: Layer 0 -> dw_min:9.9985e-01  dw_max:1.0002e+00 lr:1.0000e-03
2023-04-03 17:53:45,075 ADAM: Layer 1 -> dw_min:9.9935e-01  dw_max:1.0005e+00 lr:1.0000e-03
2023-04-03 17:53:45,075 ADAM: Layer 2 -> dw_min:9.9908e-01  dw_max:1.0008e+00 lr:1.0000e-03
2023-04-03 17:53:45,075 ADAM: Layer 3 -> dw_min:9.9961e-01  dw_max:1.0004e+00 lr:1.0000e-03
2023-04-03 17:53:45,149 			Learning rate: weights:   1.000e-03    
2023-04-03 17:53:45,149 			Last test performance: 99.25%
2023-04-03 17:53:45,149 ----------------
2023-04-03 17:53:49,689   50  =>  46   		Training 486 pattern with 100.00% 	Forward time: 	 4.41 sec
2023-04-03 17:53:49,690 			Loss:    4.808e-04    			Backward time: 	 0.13 sec 
2023-04-03 17:53:49,690 ADAM: Layer 0 -> dw_min:9.9986e-01  dw_max:1.0002e+00 lr:1.0000e-03
2023-04-03 17:53:49,690 ADAM: Layer 1 -> dw_min:9.9941e-01  dw_max:1.0004e+00 lr:1.0000e-03
2023-04-03 17:53:49,690 ADAM: Layer 2 -> dw_min:9.9917e-01  dw_max:1.0007e+00 lr:1.0000e-03
2023-04-03 17:53:49,690 ADAM: Layer 3 -> dw_min:9.9964e-01  dw_max:1.0004e+00 lr:1.0000e-03
2023-04-03 17:53:49,796 			Learning rate: weights:   1.000e-03    
2023-04-03 17:53:49,796 			Last test performance: 99.25%
2023-04-03 17:53:49,796 ----------------
2023-04-03 17:53:54,335   50  =>  47   		Training 486 pattern with 100.00% 	Forward time: 	 4.40 sec
2023-04-03 17:53:54,335 			Loss:    3.987e-04    			Backward time: 	 0.13 sec 
2023-04-03 17:53:54,335 ADAM: Layer 0 -> dw_min:9.9987e-01  dw_max:1.0002e+00 lr:1.0000e-03
2023-04-03 17:53:54,335 ADAM: Layer 1 -> dw_min:9.9947e-01  dw_max:1.0004e+00 lr:1.0000e-03
2023-04-03 17:53:54,335 ADAM: Layer 2 -> dw_min:9.9926e-01  dw_max:1.0006e+00 lr:1.0000e-03
2023-04-03 17:53:54,335 ADAM: Layer 3 -> dw_min:9.9968e-01  dw_max:1.0003e+00 lr:1.0000e-03
2023-04-03 17:53:54,416 			Learning rate: weights:   1.000e-03    
2023-04-03 17:53:54,417 			Last test performance: 99.25%
2023-04-03 17:53:54,417 ----------------
2023-04-03 17:53:58,954   50  =>  48   		Training 486 pattern with 100.00% 	Forward time: 	 4.40 sec
2023-04-03 17:53:58,954 			Loss:    8.748e-04    			Backward time: 	 0.13 sec 
2023-04-03 17:53:58,954 ADAM: Layer 0 -> dw_min:9.9986e-01  dw_max:1.0002e+00 lr:1.0000e-03
2023-04-03 17:53:58,954 ADAM: Layer 1 -> dw_min:9.9952e-01  dw_max:1.0004e+00 lr:1.0000e-03
2023-04-03 17:53:58,954 ADAM: Layer 2 -> dw_min:9.9886e-01  dw_max:1.0007e+00 lr:1.0000e-03
2023-04-03 17:53:58,955 ADAM: Layer 3 -> dw_min:9.9971e-01  dw_max:1.0003e+00 lr:1.0000e-03
2023-04-03 17:53:59,031 			Learning rate: weights:   1.000e-03    
2023-04-03 17:53:59,031 			Last test performance: 99.25%
2023-04-03 17:53:59,031 ----------------
2023-04-03 17:54:03,568   50  =>  49   		Training 486 pattern with 100.00% 	Forward time: 	 4.40 sec
2023-04-03 17:54:03,568 			Loss:    6.520e-04    			Backward time: 	 0.13 sec 
2023-04-03 17:54:03,569 ADAM: Layer 0 -> dw_min:9.9989e-01  dw_max:1.0002e+00 lr:1.0000e-03
2023-04-03 17:54:03,569 ADAM: Layer 1 -> dw_min:9.9957e-01  dw_max:1.0004e+00 lr:1.0000e-03
2023-04-03 17:54:03,569 ADAM: Layer 2 -> dw_min:9.9897e-01  dw_max:1.0009e+00 lr:1.0000e-03
2023-04-03 17:54:03,569 ADAM: Layer 3 -> dw_min:9.9974e-01  dw_max:1.0003e+00 lr:1.0000e-03
2023-04-03 17:54:03,646 			Learning rate: weights:   1.000e-03    
2023-04-03 17:54:03,647 			Last test performance: 99.25%
2023-04-03 17:54:03,647 ----------------
2023-04-03 17:54:08,184   50  =>  50   		Training 486 pattern with 100.00% 	Forward time: 	 4.40 sec
2023-04-03 17:54:08,184 			Loss:    8.770e-04    			Backward time: 	 0.13 sec 
2023-04-03 17:54:08,184 ADAM: Layer 0 -> dw_min:9.9985e-01  dw_max:1.0002e+00 lr:1.0000e-03
2023-04-03 17:54:08,184 ADAM: Layer 1 -> dw_min:9.9961e-01  dw_max:1.0005e+00 lr:1.0000e-03
2023-04-03 17:54:08,184 ADAM: Layer 2 -> dw_min:9.9906e-01  dw_max:1.0008e+00 lr:1.0000e-03
2023-04-03 17:54:08,185 ADAM: Layer 3 -> dw_min:9.9975e-01  dw_max:1.0003e+00 lr:1.0000e-03
2023-04-03 17:54:08,204 			Learning rate: weights:   1.000e-03    
2023-04-03 17:54:08,204 			Last test performance: 99.25%
2023-04-03 17:54:08,204 ----------------
2023-04-03 17:54:12,743   50  =>  51   		Training 486 pattern with 100.00% 	Forward time: 	 4.40 sec
2023-04-03 17:54:12,743 			Loss:    4.583e-04    			Backward time: 	 0.13 sec 
2023-04-03 17:54:12,743 ADAM: Layer 0 -> dw_min:9.9987e-01  dw_max:1.0002e+00 lr:1.0000e-03
2023-04-03 17:54:12,743 ADAM: Layer 1 -> dw_min:9.9965e-01  dw_max:1.0005e+00 lr:1.0000e-03
2023-04-03 17:54:12,743 ADAM: Layer 2 -> dw_min:9.9915e-01  dw_max:1.0008e+00 lr:1.0000e-03
2023-04-03 17:54:12,743 ADAM: Layer 3 -> dw_min:9.9978e-01  dw_max:1.0002e+00 lr:1.0000e-03
2023-04-03 17:54:12,763 			Learning rate: weights:   1.000e-03    
2023-04-03 17:54:12,764 			Last test performance: 99.25%
2023-04-03 17:54:12,764 ----------------
2023-04-03 17:54:17,301   50  =>  52   		Training 486 pattern with 100.00% 	Forward time: 	 4.40 sec
2023-04-03 17:54:17,301 			Loss:    3.484e-04    			Backward time: 	 0.13 sec 
2023-04-03 17:54:17,301 ADAM: Layer 0 -> dw_min:9.9988e-01  dw_max:1.0001e+00 lr:1.0000e-03
2023-04-03 17:54:17,301 ADAM: Layer 1 -> dw_min:9.9968e-01  dw_max:1.0004e+00 lr:1.0000e-03
2023-04-03 17:54:17,301 ADAM: Layer 2 -> dw_min:9.9923e-01  dw_max:1.0007e+00 lr:1.0000e-03
2023-04-03 17:54:17,301 ADAM: Layer 3 -> dw_min:9.9980e-01  dw_max:1.0002e+00 lr:1.0000e-03
2023-04-03 17:54:17,381 			Learning rate: weights:   1.000e-03    
2023-04-03 17:54:17,382 			Last test performance: 99.25%
2023-04-03 17:54:17,382 ----------------
2023-04-03 17:54:21,919   50  =>  53   		Training 486 pattern with 100.00% 	Forward time: 	 4.40 sec
2023-04-03 17:54:21,919 			Loss:    3.263e-03    			Backward time: 	 0.13 sec 
2023-04-03 17:54:21,920 ADAM: Layer 0 -> dw_min:9.9976e-01  dw_max:1.0002e+00 lr:1.0000e-03
2023-04-03 17:54:21,920 ADAM: Layer 1 -> dw_min:9.9927e-01  dw_max:1.0009e+00 lr:1.0000e-03
2023-04-03 17:54:21,920 ADAM: Layer 2 -> dw_min:9.9881e-01  dw_max:1.0013e+00 lr:1.0000e-03
2023-04-03 17:54:21,920 ADAM: Layer 3 -> dw_min:9.9934e-01  dw_max:1.0008e+00 lr:1.0000e-03
2023-04-03 17:54:22,002 			Learning rate: weights:   1.000e-03    
2023-04-03 17:54:22,002 			Last test performance: 99.25%
2023-04-03 17:54:22,002 ----------------
2023-04-03 17:54:26,539   50  =>  54   		Training 486 pattern with 100.00% 	Forward time: 	 4.40 sec
2023-04-03 17:54:26,539 			Loss:    1.767e-03    			Backward time: 	 0.13 sec 
2023-04-03 17:54:26,539 ADAM: Layer 0 -> dw_min:9.9981e-01  dw_max:1.0002e+00 lr:1.0000e-03
2023-04-03 17:54:26,539 ADAM: Layer 1 -> dw_min:9.9934e-01  dw_max:1.0008e+00 lr:1.0000e-03
2023-04-03 17:54:26,540 ADAM: Layer 2 -> dw_min:9.9892e-01  dw_max:1.0012e+00 lr:1.0000e-03
2023-04-03 17:54:26,540 ADAM: Layer 3 -> dw_min:9.9941e-01  dw_max:1.0007e+00 lr:1.0000e-03
2023-04-03 17:54:26,565 			Learning rate: weights:   1.000e-03    
2023-04-03 17:54:26,565 			Last test performance: 99.25%
2023-04-03 17:54:26,565 ----------------
2023-04-03 17:54:31,102   50  =>  55   		Training 486 pattern with 100.00% 	Forward time: 	 4.40 sec
2023-04-03 17:54:31,102 			Loss:    4.452e-04    			Backward time: 	 0.13 sec 
2023-04-03 17:54:31,102 ADAM: Layer 0 -> dw_min:9.9982e-01  dw_max:1.0002e+00 lr:1.0000e-03
2023-04-03 17:54:31,102 ADAM: Layer 1 -> dw_min:9.9941e-01  dw_max:1.0007e+00 lr:1.0000e-03
2023-04-03 17:54:31,102 ADAM: Layer 2 -> dw_min:9.9903e-01  dw_max:1.0011e+00 lr:1.0000e-03
2023-04-03 17:54:31,102 ADAM: Layer 3 -> dw_min:9.9947e-01  dw_max:1.0006e+00 lr:1.0000e-03
2023-04-03 17:54:31,179 			Learning rate: weights:   1.000e-03    
2023-04-03 17:54:31,179 			Last test performance: 99.25%
2023-04-03 17:54:31,179 ----------------
2023-04-03 17:54:35,716   50  =>  56   		Training 486 pattern with 99.79% 	Forward time: 	 4.40 sec
2023-04-03 17:54:35,716 			Loss:    2.212e-03    			Backward time: 	 0.13 sec 
2023-04-03 17:54:35,716 ADAM: Layer 0 -> dw_min:9.9981e-01  dw_max:1.0002e+00 lr:1.0000e-03
2023-04-03 17:54:35,717 ADAM: Layer 1 -> dw_min:9.9921e-01  dw_max:1.0007e+00 lr:1.0000e-03
2023-04-03 17:54:35,717 ADAM: Layer 2 -> dw_min:9.9913e-01  dw_max:1.0010e+00 lr:1.0000e-03
2023-04-03 17:54:35,717 ADAM: Layer 3 -> dw_min:9.9952e-01  dw_max:1.0006e+00 lr:1.0000e-03
2023-04-03 17:54:35,791 			Learning rate: weights:   1.000e-03    
2023-04-03 17:54:35,791 			Last test performance: 99.25%
2023-04-03 17:54:35,791 ----------------
2023-04-03 17:54:40,327   50  =>  57   		Training 486 pattern with 99.79% 	Forward time: 	 4.40 sec
2023-04-03 17:54:40,327 			Loss:    2.622e-03    			Backward time: 	 0.13 sec 
2023-04-03 17:54:40,327 ADAM: Layer 0 -> dw_min:9.9975e-01  dw_max:1.0003e+00 lr:1.0000e-03
2023-04-03 17:54:40,327 ADAM: Layer 1 -> dw_min:9.9915e-01  dw_max:1.0006e+00 lr:1.0000e-03
2023-04-03 17:54:40,327 ADAM: Layer 2 -> dw_min:9.9893e-01  dw_max:1.0012e+00 lr:1.0000e-03
2023-04-03 17:54:40,327 ADAM: Layer 3 -> dw_min:9.9948e-01  dw_max:1.0006e+00 lr:1.0000e-03
2023-04-03 17:54:40,548 			Learning rate: weights:   1.000e-03    
2023-04-03 17:54:40,548 			Last test performance: 99.25%
2023-04-03 17:54:40,548 ----------------
2023-04-03 17:54:45,085   50  =>  58   		Training 486 pattern with 100.00% 	Forward time: 	 4.40 sec
2023-04-03 17:54:45,085 			Loss:    1.392e-03    			Backward time: 	 0.13 sec 
2023-04-03 17:54:45,085 ADAM: Layer 0 -> dw_min:9.9974e-01  dw_max:1.0003e+00 lr:1.0000e-03
2023-04-03 17:54:45,085 ADAM: Layer 1 -> dw_min:9.9923e-01  dw_max:1.0006e+00 lr:1.0000e-03
2023-04-03 17:54:45,085 ADAM: Layer 2 -> dw_min:9.9904e-01  dw_max:1.0013e+00 lr:1.0000e-03
2023-04-03 17:54:45,086 ADAM: Layer 3 -> dw_min:9.9914e-01  dw_max:1.0007e+00 lr:1.0000e-03
2023-04-03 17:54:45,185 			Learning rate: weights:   1.000e-03    
2023-04-03 17:54:45,185 			Last test performance: 99.25%
2023-04-03 17:54:45,185 ----------------
2023-04-03 17:54:49,726   50  =>  59   		Training 486 pattern with 100.00% 	Forward time: 	 4.41 sec
2023-04-03 17:54:49,726 			Loss:    7.088e-04    			Backward time: 	 0.13 sec 
2023-04-03 17:54:49,726 ADAM: Layer 0 -> dw_min:9.9977e-01  dw_max:1.0003e+00 lr:1.0000e-03
2023-04-03 17:54:49,727 ADAM: Layer 1 -> dw_min:9.9929e-01  dw_max:1.0005e+00 lr:1.0000e-03
2023-04-03 17:54:49,727 ADAM: Layer 2 -> dw_min:9.9913e-01  dw_max:1.0012e+00 lr:1.0000e-03
2023-04-03 17:54:49,727 ADAM: Layer 3 -> dw_min:9.9922e-01  dw_max:1.0006e+00 lr:1.0000e-03
2023-04-03 17:54:49,804 			Learning rate: weights:   1.000e-03    
2023-04-03 17:54:49,805 			Last test performance: 99.25%
2023-04-03 17:54:49,805 ----------------
2023-04-03 17:54:54,341   50  =>  60   		Training 486 pattern with 100.00% 	Forward time: 	 4.40 sec
2023-04-03 17:54:54,341 			Loss:    1.091e-03    			Backward time: 	 0.13 sec 
2023-04-03 17:54:54,342 ADAM: Layer 0 -> dw_min:9.9980e-01  dw_max:1.0003e+00 lr:1.0000e-03
2023-04-03 17:54:54,342 ADAM: Layer 1 -> dw_min:9.9937e-01  dw_max:1.0005e+00 lr:1.0000e-03
2023-04-03 17:54:54,342 ADAM: Layer 2 -> dw_min:9.9885e-01  dw_max:1.0013e+00 lr:1.0000e-03
2023-04-03 17:54:54,342 ADAM: Layer 3 -> dw_min:9.9930e-01  dw_max:1.0006e+00 lr:1.0000e-03
2023-04-03 17:54:54,416 			Learning rate: weights:   1.000e-03    
2023-04-03 17:54:54,416 			Last test performance: 99.25%
2023-04-03 17:54:54,416 ----------------
2023-04-03 17:54:58,953   50  =>  61   		Training 486 pattern with 100.00% 	Forward time: 	 4.40 sec
2023-04-03 17:54:58,953 			Loss:    3.244e-04    			Backward time: 	 0.13 sec 
2023-04-03 17:54:58,954 ADAM: Layer 0 -> dw_min:9.9982e-01  dw_max:1.0002e+00 lr:1.0000e-03
2023-04-03 17:54:58,954 ADAM: Layer 1 -> dw_min:9.9944e-01  dw_max:1.0004e+00 lr:1.0000e-03
2023-04-03 17:54:58,954 ADAM: Layer 2 -> dw_min:9.9897e-01  dw_max:1.0011e+00 lr:1.0000e-03
2023-04-03 17:54:58,954 ADAM: Layer 3 -> dw_min:9.9938e-01  dw_max:1.0005e+00 lr:1.0000e-03
2023-04-03 17:54:59,031 			Learning rate: weights:   1.000e-03    
2023-04-03 17:54:59,031 			Last test performance: 99.25%
2023-04-03 17:54:59,031 ----------------
2023-04-03 17:55:03,569   50  =>  62   		Training 486 pattern with 100.00% 	Forward time: 	 4.40 sec
2023-04-03 17:55:03,569 			Loss:    2.849e-04    			Backward time: 	 0.13 sec 
2023-04-03 17:55:03,569 ADAM: Layer 0 -> dw_min:9.9983e-01  dw_max:1.0002e+00 lr:1.0000e-03
2023-04-03 17:55:03,569 ADAM: Layer 1 -> dw_min:9.9951e-01  dw_max:1.0004e+00 lr:1.0000e-03
2023-04-03 17:55:03,570 ADAM: Layer 2 -> dw_min:9.9907e-01  dw_max:1.0010e+00 lr:1.0000e-03
2023-04-03 17:55:03,570 ADAM: Layer 3 -> dw_min:9.9944e-01  dw_max:1.0005e+00 lr:1.0000e-03
2023-04-03 17:55:03,642 			Learning rate: weights:   1.000e-03    
2023-04-03 17:55:03,643 			Last test performance: 99.25%
2023-04-03 17:55:03,643 ----------------
2023-04-03 17:55:08,179   50  =>  63   		Training 486 pattern with 100.00% 	Forward time: 	 4.40 sec
2023-04-03 17:55:08,179 			Loss:    9.619e-04    			Backward time: 	 0.13 sec 
2023-04-03 17:55:08,179 ADAM: Layer 0 -> dw_min:9.9977e-01  dw_max:1.0002e+00 lr:1.0000e-03
2023-04-03 17:55:08,180 ADAM: Layer 1 -> dw_min:9.9952e-01  dw_max:1.0006e+00 lr:1.0000e-03
2023-04-03 17:55:08,180 ADAM: Layer 2 -> dw_min:9.9916e-01  dw_max:1.0009e+00 lr:1.0000e-03
2023-04-03 17:55:08,180 ADAM: Layer 3 -> dw_min:9.9950e-01  dw_max:1.0004e+00 lr:1.0000e-03
2023-04-03 17:55:08,258 			Learning rate: weights:   1.000e-03    
2023-04-03 17:55:08,259 			Last test performance: 99.25%
2023-04-03 17:55:08,259 ----------------
2023-04-03 17:55:12,795   50  =>  64   		Training 486 pattern with 100.00% 	Forward time: 	 4.40 sec
2023-04-03 17:55:12,795 			Loss:    2.040e-03    			Backward time: 	 0.13 sec 
2023-04-03 17:55:12,795 ADAM: Layer 0 -> dw_min:9.9979e-01  dw_max:1.0003e+00 lr:1.0000e-03
2023-04-03 17:55:12,795 ADAM: Layer 1 -> dw_min:9.9955e-01  dw_max:1.0007e+00 lr:1.0000e-03
2023-04-03 17:55:12,795 ADAM: Layer 2 -> dw_min:9.9925e-01  dw_max:1.0014e+00 lr:1.0000e-03
2023-04-03 17:55:12,796 ADAM: Layer 3 -> dw_min:9.9956e-01  dw_max:1.0004e+00 lr:1.0000e-03
2023-04-03 17:55:12,894 			Learning rate: weights:   1.000e-03    
2023-04-03 17:55:12,894 			Last test performance: 99.25%
2023-04-03 17:55:12,894 ----------------
2023-04-03 17:55:17,431   50  =>  65   		Training 486 pattern with 100.00% 	Forward time: 	 4.40 sec
2023-04-03 17:55:17,431 			Loss:    9.096e-04    			Backward time: 	 0.13 sec 
2023-04-03 17:55:17,432 ADAM: Layer 0 -> dw_min:9.9979e-01  dw_max:1.0003e+00 lr:1.0000e-03
2023-04-03 17:55:17,432 ADAM: Layer 1 -> dw_min:9.9959e-01  dw_max:1.0006e+00 lr:1.0000e-03
2023-04-03 17:55:17,432 ADAM: Layer 2 -> dw_min:9.9932e-01  dw_max:1.0012e+00 lr:1.0000e-03
2023-04-03 17:55:17,432 ADAM: Layer 3 -> dw_min:9.9960e-01  dw_max:1.0003e+00 lr:1.0000e-03
2023-04-03 17:55:17,486 			Learning rate: weights:   1.000e-03    
2023-04-03 17:55:17,487 			Last test performance: 99.25%
2023-04-03 17:55:17,487 ----------------
2023-04-03 17:55:22,023   50  =>  66   		Training 486 pattern with 100.00% 	Forward time: 	 4.40 sec
2023-04-03 17:55:22,023 			Loss:    1.654e-03    			Backward time: 	 0.13 sec 
2023-04-03 17:55:22,024 ADAM: Layer 0 -> dw_min:9.9983e-01  dw_max:1.0002e+00 lr:1.0000e-03
2023-04-03 17:55:22,024 ADAM: Layer 1 -> dw_min:9.9963e-01  dw_max:1.0006e+00 lr:1.0000e-03
2023-04-03 17:55:22,024 ADAM: Layer 2 -> dw_min:9.9929e-01  dw_max:1.0011e+00 lr:1.0000e-03
2023-04-03 17:55:22,024 ADAM: Layer 3 -> dw_min:9.9964e-01  dw_max:1.0003e+00 lr:1.0000e-03
2023-04-03 17:55:22,070 			Learning rate: weights:   1.000e-03    
2023-04-03 17:55:22,070 			Last test performance: 99.25%
2023-04-03 17:55:22,070 ----------------
2023-04-03 17:55:26,607   50  =>  67   		Training 486 pattern with 100.00% 	Forward time: 	 4.40 sec
2023-04-03 17:55:26,608 			Loss:    7.577e-04    			Backward time: 	 0.13 sec 
2023-04-03 17:55:26,608 ADAM: Layer 0 -> dw_min:9.9981e-01  dw_max:1.0002e+00 lr:1.0000e-03
2023-04-03 17:55:26,608 ADAM: Layer 1 -> dw_min:9.9964e-01  dw_max:1.0005e+00 lr:1.0000e-03
2023-04-03 17:55:26,608 ADAM: Layer 2 -> dw_min:9.9936e-01  dw_max:1.0010e+00 lr:1.0000e-03
2023-04-03 17:55:26,608 ADAM: Layer 3 -> dw_min:9.9968e-01  dw_max:1.0003e+00 lr:1.0000e-03
2023-04-03 17:55:26,625 			Learning rate: weights:   1.000e-03    
2023-04-03 17:55:26,625 			Last test performance: 99.25%
2023-04-03 17:55:26,625 ----------------
2023-04-03 17:55:31,161   50  =>  68   		Training 486 pattern with 100.00% 	Forward time: 	 4.40 sec
2023-04-03 17:55:31,161 			Loss:    7.183e-04    			Backward time: 	 0.13 sec 
2023-04-03 17:55:31,161 ADAM: Layer 0 -> dw_min:9.9982e-01  dw_max:1.0002e+00 lr:1.0000e-03
2023-04-03 17:55:31,162 ADAM: Layer 1 -> dw_min:9.9968e-01  dw_max:1.0005e+00 lr:1.0000e-03
2023-04-03 17:55:31,162 ADAM: Layer 2 -> dw_min:9.9930e-01  dw_max:1.0012e+00 lr:1.0000e-03
2023-04-03 17:55:31,162 ADAM: Layer 3 -> dw_min:9.9959e-01  dw_max:1.0004e+00 lr:1.0000e-03
2023-04-03 17:55:31,179 			Learning rate: weights:   1.000e-03    
2023-04-03 17:55:31,179 			Last test performance: 99.25%
2023-04-03 17:55:31,179 ----------------
2023-04-03 17:55:35,716   50  =>  69   		Training 486 pattern with 100.00% 	Forward time: 	 4.40 sec
2023-04-03 17:55:35,716 			Loss:    1.268e-03    			Backward time: 	 0.13 sec 
2023-04-03 17:55:35,716 ADAM: Layer 0 -> dw_min:9.9977e-01  dw_max:1.0003e+00 lr:1.0000e-03
2023-04-03 17:55:35,716 ADAM: Layer 1 -> dw_min:9.9940e-01  dw_max:1.0006e+00 lr:1.0000e-03
2023-04-03 17:55:35,716 ADAM: Layer 2 -> dw_min:9.9927e-01  dw_max:1.0011e+00 lr:1.0000e-03
2023-04-03 17:55:35,716 ADAM: Layer 3 -> dw_min:9.9963e-01  dw_max:1.0004e+00 lr:1.0000e-03
2023-04-03 17:55:35,792 			Learning rate: weights:   1.000e-03    
2023-04-03 17:55:35,792 			Last test performance: 99.25%
2023-04-03 17:55:35,792 ----------------
2023-04-03 17:55:40,330   50  =>  70   		Training 486 pattern with 100.00% 	Forward time: 	 4.40 sec
2023-04-03 17:55:40,330 			Loss:    9.802e-04    			Backward time: 	 0.13 sec 
2023-04-03 17:55:40,330 ADAM: Layer 0 -> dw_min:9.9977e-01  dw_max:1.0003e+00 lr:1.0000e-03
2023-04-03 17:55:40,330 ADAM: Layer 1 -> dw_min:9.9949e-01  dw_max:1.0006e+00 lr:1.0000e-03
2023-04-03 17:55:40,330 ADAM: Layer 2 -> dw_min:9.9934e-01  dw_max:1.0010e+00 lr:1.0000e-03
2023-04-03 17:55:40,330 ADAM: Layer 3 -> dw_min:9.9967e-01  dw_max:1.0003e+00 lr:1.0000e-03
2023-04-03 17:55:40,422 			Learning rate: weights:   1.000e-03    
2023-04-03 17:55:40,422 			Last test performance: 99.25%
2023-04-03 17:55:40,422 ----------------
2023-04-03 17:55:44,961   50  =>  71   		Training 486 pattern with 99.79% 	Forward time: 	 4.41 sec
2023-04-03 17:55:44,961 			Loss:    5.298e-03    			Backward time: 	 0.13 sec 
2023-04-03 17:55:44,961 ADAM: Layer 0 -> dw_min:9.9969e-01  dw_max:1.0003e+00 lr:1.0000e-03
2023-04-03 17:55:44,961 ADAM: Layer 1 -> dw_min:9.9925e-01  dw_max:1.0007e+00 lr:1.0000e-03
2023-04-03 17:55:44,961 ADAM: Layer 2 -> dw_min:9.9920e-01  dw_max:1.0009e+00 lr:1.0000e-03
2023-04-03 17:55:44,961 ADAM: Layer 3 -> dw_min:9.9958e-01  dw_max:1.0003e+00 lr:1.0000e-03
2023-04-03 17:55:44,982 			Learning rate: weights:   1.000e-03    
2023-04-03 17:55:44,982 			Last test performance: 99.25%
2023-04-03 17:55:44,982 ----------------
2023-04-03 17:55:49,521   50  =>  72   		Training 486 pattern with 100.00% 	Forward time: 	 4.41 sec
2023-04-03 17:55:49,521 			Loss:    2.597e-04    			Backward time: 	 0.13 sec 
2023-04-03 17:55:49,522 ADAM: Layer 0 -> dw_min:9.9972e-01  dw_max:1.0002e+00 lr:1.0000e-03
2023-04-03 17:55:49,522 ADAM: Layer 1 -> dw_min:9.9932e-01  dw_max:1.0006e+00 lr:1.0000e-03
2023-04-03 17:55:49,522 ADAM: Layer 2 -> dw_min:9.9928e-01  dw_max:1.0008e+00 lr:1.0000e-03
2023-04-03 17:55:49,522 ADAM: Layer 3 -> dw_min:9.9963e-01  dw_max:1.0003e+00 lr:1.0000e-03
2023-04-03 17:55:49,601 			Learning rate: weights:   1.000e-03    
2023-04-03 17:55:49,601 			Last test performance: 99.25%
2023-04-03 17:55:49,601 ----------------
2023-04-03 17:55:54,138   50  =>  73   		Training 486 pattern with 100.00% 	Forward time: 	 4.40 sec
2023-04-03 17:55:54,138 			Loss:    1.115e-03    			Backward time: 	 0.13 sec 
2023-04-03 17:55:54,138 ADAM: Layer 0 -> dw_min:9.9972e-01  dw_max:1.0002e+00 lr:1.0000e-03
2023-04-03 17:55:54,138 ADAM: Layer 1 -> dw_min:9.9921e-01  dw_max:1.0007e+00 lr:1.0000e-03
2023-04-03 17:55:54,138 ADAM: Layer 2 -> dw_min:9.9926e-01  dw_max:1.0008e+00 lr:1.0000e-03
2023-04-03 17:55:54,138 ADAM: Layer 3 -> dw_min:9.9966e-01  dw_max:1.0003e+00 lr:1.0000e-03
2023-04-03 17:55:54,213 			Learning rate: weights:   1.000e-03    
2023-04-03 17:55:54,213 			Last test performance: 99.25%
2023-04-03 17:55:54,213 ----------------
2023-04-03 17:55:58,749   50  =>  74   		Training 486 pattern with 100.00% 	Forward time: 	 4.40 sec
2023-04-03 17:55:58,749 			Loss:    8.061e-04    			Backward time: 	 0.13 sec 
2023-04-03 17:55:58,750 ADAM: Layer 0 -> dw_min:9.9974e-01  dw_max:1.0002e+00 lr:1.0000e-03
2023-04-03 17:55:58,750 ADAM: Layer 1 -> dw_min:9.9929e-01  dw_max:1.0006e+00 lr:1.0000e-03
2023-04-03 17:55:58,750 ADAM: Layer 2 -> dw_min:9.9933e-01  dw_max:1.0007e+00 lr:1.0000e-03
2023-04-03 17:55:58,750 ADAM: Layer 3 -> dw_min:9.9969e-01  dw_max:1.0002e+00 lr:1.0000e-03
2023-04-03 17:55:58,825 			Learning rate: weights:   1.000e-03    
2023-04-03 17:55:58,825 			Last test performance: 99.25%
2023-04-03 17:55:58,825 ----------------
2023-04-03 17:56:03,363   50  =>  75   		Training 486 pattern with 99.79% 	Forward time: 	 4.41 sec
2023-04-03 17:56:03,363 			Loss:    3.857e-03    			Backward time: 	 0.13 sec 
2023-04-03 17:56:03,364 ADAM: Layer 0 -> dw_min:9.9962e-01  dw_max:1.0003e+00 lr:1.0000e-03
2023-04-03 17:56:03,364 ADAM: Layer 1 -> dw_min:9.9893e-01  dw_max:1.0010e+00 lr:1.0000e-03
2023-04-03 17:56:03,364 ADAM: Layer 2 -> dw_min:9.9877e-01  dw_max:1.0011e+00 lr:1.0000e-03
2023-04-03 17:56:03,364 ADAM: Layer 3 -> dw_min:9.9945e-01  dw_max:1.0007e+00 lr:1.0000e-03
2023-04-03 17:56:03,421 			Learning rate: weights:   1.000e-03    
2023-04-03 17:56:03,421 			Last test performance: 99.25%
2023-04-03 17:56:03,421 ----------------
2023-04-03 17:56:07,958   50  =>  76   		Training 486 pattern with 100.00% 	Forward time: 	 4.40 sec
2023-04-03 17:56:07,958 			Loss:    2.986e-04    			Backward time: 	 0.13 sec 
2023-04-03 17:56:07,958 ADAM: Layer 0 -> dw_min:9.9966e-01  dw_max:1.0003e+00 lr:1.0000e-03
2023-04-03 17:56:07,958 ADAM: Layer 1 -> dw_min:9.9904e-01  dw_max:1.0009e+00 lr:1.0000e-03
2023-04-03 17:56:07,959 ADAM: Layer 2 -> dw_min:9.9889e-01  dw_max:1.0010e+00 lr:1.0000e-03
2023-04-03 17:56:07,959 ADAM: Layer 3 -> dw_min:9.9950e-01  dw_max:1.0006e+00 lr:1.0000e-03
2023-04-03 17:56:07,985 			Learning rate: weights:   1.000e-03    
2023-04-03 17:56:07,985 			Last test performance: 99.25%
2023-04-03 17:56:07,985 ----------------
2023-04-03 17:56:12,522   50  =>  77   		Training 486 pattern with 100.00% 	Forward time: 	 4.40 sec
2023-04-03 17:56:12,522 			Loss:    6.693e-04    			Backward time: 	 0.13 sec 
2023-04-03 17:56:12,522 ADAM: Layer 0 -> dw_min:9.9969e-01  dw_max:1.0003e+00 lr:1.0000e-03
2023-04-03 17:56:12,522 ADAM: Layer 1 -> dw_min:9.9913e-01  dw_max:1.0008e+00 lr:1.0000e-03
2023-04-03 17:56:12,522 ADAM: Layer 2 -> dw_min:9.9900e-01  dw_max:1.0009e+00 lr:1.0000e-03
2023-04-03 17:56:12,523 ADAM: Layer 3 -> dw_min:9.9955e-01  dw_max:1.0005e+00 lr:1.0000e-03
2023-04-03 17:56:12,541 			Learning rate: weights:   1.000e-03    
2023-04-03 17:56:12,541 			Last test performance: 99.25%
2023-04-03 17:56:12,541 ----------------
2023-04-03 17:56:17,078   50  =>  78   		Training 486 pattern with 100.00% 	Forward time: 	 4.40 sec
2023-04-03 17:56:17,078 			Loss:    1.901e-03    			Backward time: 	 0.13 sec 
2023-04-03 17:56:17,078 ADAM: Layer 0 -> dw_min:9.9965e-01  dw_max:1.0003e+00 lr:1.0000e-03
2023-04-03 17:56:17,078 ADAM: Layer 1 -> dw_min:9.9921e-01  dw_max:1.0009e+00 lr:1.0000e-03
2023-04-03 17:56:17,078 ADAM: Layer 2 -> dw_min:9.9910e-01  dw_max:1.0010e+00 lr:1.0000e-03
2023-04-03 17:56:17,078 ADAM: Layer 3 -> dw_min:9.9931e-01  dw_max:1.0005e+00 lr:1.0000e-03
2023-04-03 17:56:17,097 			Learning rate: weights:   1.000e-03    
2023-04-03 17:56:17,097 			Last test performance: 99.25%
2023-04-03 17:56:17,097 ----------------
2023-04-03 17:56:21,634   50  =>  79   		Training 486 pattern with 100.00% 	Forward time: 	 4.40 sec
2023-04-03 17:56:21,634 			Loss:    1.478e-03    			Backward time: 	 0.13 sec 
2023-04-03 17:56:21,634 ADAM: Layer 0 -> dw_min:9.9973e-01  dw_max:1.0003e+00 lr:1.0000e-03
2023-04-03 17:56:21,634 ADAM: Layer 1 -> dw_min:9.9929e-01  dw_max:1.0008e+00 lr:1.0000e-03
2023-04-03 17:56:21,634 ADAM: Layer 2 -> dw_min:9.9919e-01  dw_max:1.0009e+00 lr:1.0000e-03
2023-04-03 17:56:21,634 ADAM: Layer 3 -> dw_min:9.9938e-01  dw_max:1.0004e+00 lr:1.0000e-03
2023-04-03 17:56:21,686 			Learning rate: weights:   1.000e-03    
2023-04-03 17:56:21,686 			Last test performance: 99.25%
2023-04-03 17:56:21,686 ----------------
2023-04-03 17:56:26,224   50  =>  80   		Training 486 pattern with 100.00% 	Forward time: 	 4.40 sec
2023-04-03 17:56:26,224 			Loss:    1.409e-03    			Backward time: 	 0.13 sec 
2023-04-03 17:56:26,224 ADAM: Layer 0 -> dw_min:9.9974e-01  dw_max:1.0002e+00 lr:1.0000e-03
2023-04-03 17:56:26,225 ADAM: Layer 1 -> dw_min:9.9937e-01  dw_max:1.0008e+00 lr:1.0000e-03
2023-04-03 17:56:26,225 ADAM: Layer 2 -> dw_min:9.9849e-01  dw_max:1.0014e+00 lr:1.0000e-03
2023-04-03 17:56:26,225 ADAM: Layer 3 -> dw_min:9.9944e-01  dw_max:1.0004e+00 lr:1.0000e-03
2023-04-03 17:56:26,304 			Learning rate: weights:   1.000e-03    
2023-04-03 17:56:26,304 			Last test performance: 99.25%
2023-04-03 17:56:26,304 ----------------
2023-04-03 17:56:30,842   50  =>  81   		Training 486 pattern with 100.00% 	Forward time: 	 4.40 sec
2023-04-03 17:56:30,842 			Loss:    1.571e-04    			Backward time: 	 0.13 sec 
2023-04-03 17:56:30,842 ADAM: Layer 0 -> dw_min:9.9977e-01  dw_max:1.0002e+00 lr:1.0000e-03
2023-04-03 17:56:30,842 ADAM: Layer 1 -> dw_min:9.9943e-01  dw_max:1.0007e+00 lr:1.0000e-03
2023-04-03 17:56:30,842 ADAM: Layer 2 -> dw_min:9.9864e-01  dw_max:1.0013e+00 lr:1.0000e-03
2023-04-03 17:56:30,843 ADAM: Layer 3 -> dw_min:9.9950e-01  dw_max:1.0003e+00 lr:1.0000e-03
2023-04-03 17:56:30,940 			Learning rate: weights:   1.000e-03    
2023-04-03 17:56:30,940 			Last test performance: 99.25%
2023-04-03 17:56:30,940 ----------------
2023-04-03 17:56:35,478   50  =>  82   		Training 486 pattern with 100.00% 	Forward time: 	 4.40 sec
2023-04-03 17:56:35,478 			Loss:    1.368e-03    			Backward time: 	 0.13 sec 
2023-04-03 17:56:35,478 ADAM: Layer 0 -> dw_min:9.9982e-01  dw_max:1.0002e+00 lr:1.0000e-03
2023-04-03 17:56:35,479 ADAM: Layer 1 -> dw_min:9.9929e-01  dw_max:1.0006e+00 lr:1.0000e-03
2023-04-03 17:56:35,479 ADAM: Layer 2 -> dw_min:9.9878e-01  dw_max:1.0012e+00 lr:1.0000e-03
2023-04-03 17:56:35,479 ADAM: Layer 3 -> dw_min:9.9952e-01  dw_max:1.0005e+00 lr:1.0000e-03
2023-04-03 17:56:35,557 			Learning rate: weights:   1.000e-03    
2023-04-03 17:56:35,557 			Last test performance: 99.25%
2023-04-03 17:56:35,557 ----------------
2023-04-03 17:56:40,095   50  =>  83   		Training 486 pattern with 100.00% 	Forward time: 	 4.40 sec
2023-04-03 17:56:40,095 			Loss:    5.884e-04    			Backward time: 	 0.13 sec 
2023-04-03 17:56:40,096 ADAM: Layer 0 -> dw_min:9.9983e-01  dw_max:1.0002e+00 lr:1.0000e-03
2023-04-03 17:56:40,096 ADAM: Layer 1 -> dw_min:9.9931e-01  dw_max:1.0006e+00 lr:1.0000e-03
2023-04-03 17:56:40,096 ADAM: Layer 2 -> dw_min:9.9890e-01  dw_max:1.0011e+00 lr:1.0000e-03
2023-04-03 17:56:40,096 ADAM: Layer 3 -> dw_min:9.9957e-01  dw_max:1.0005e+00 lr:1.0000e-03
2023-04-03 17:56:40,145 			Learning rate: weights:   1.000e-03    
2023-04-03 17:56:40,145 			Last test performance: 99.25%
2023-04-03 17:56:40,145 ----------------
2023-04-03 17:56:44,683   50  =>  84   		Training 486 pattern with 100.00% 	Forward time: 	 4.41 sec
2023-04-03 17:56:44,683 			Loss:    1.233e-04    			Backward time: 	 0.13 sec 
2023-04-03 17:56:44,684 ADAM: Layer 0 -> dw_min:9.9985e-01  dw_max:1.0002e+00 lr:1.0000e-03
2023-04-03 17:56:44,684 ADAM: Layer 1 -> dw_min:9.9938e-01  dw_max:1.0005e+00 lr:1.0000e-03
2023-04-03 17:56:44,684 ADAM: Layer 2 -> dw_min:9.9901e-01  dw_max:1.0009e+00 lr:1.0000e-03
2023-04-03 17:56:44,684 ADAM: Layer 3 -> dw_min:9.9961e-01  dw_max:1.0004e+00 lr:1.0000e-03
2023-04-03 17:56:44,798 			Learning rate: weights:   1.000e-03    
2023-04-03 17:56:44,798 			Last test performance: 99.25%
2023-04-03 17:56:44,798 ----------------
2023-04-03 17:56:49,340   50  =>  85   		Training 486 pattern with 99.79% 	Forward time: 	 4.41 sec
2023-04-03 17:56:49,340 			Loss:    4.943e-03    			Backward time: 	 0.13 sec 
2023-04-03 17:56:49,340 ADAM: Layer 0 -> dw_min:9.9967e-01  dw_max:1.0004e+00 lr:1.0000e-03
2023-04-03 17:56:49,340 ADAM: Layer 1 -> dw_min:9.9912e-01  dw_max:1.0007e+00 lr:1.0000e-03
2023-04-03 17:56:49,340 ADAM: Layer 2 -> dw_min:9.9907e-01  dw_max:1.0009e+00 lr:1.0000e-03
2023-04-03 17:56:49,340 ADAM: Layer 3 -> dw_min:9.9965e-01  dw_max:1.0004e+00 lr:1.0000e-03
2023-04-03 17:56:49,418 			Learning rate: weights:   1.000e-03    
2023-04-03 17:56:49,419 			Last test performance: 99.25%
2023-04-03 17:56:49,419 ----------------
2023-04-03 17:56:53,957   50  =>  86   		Training 486 pattern with 100.00% 	Forward time: 	 4.40 sec
2023-04-03 17:56:53,957 			Loss:    3.616e-04    			Backward time: 	 0.13 sec 
2023-04-03 17:56:53,957 ADAM: Layer 0 -> dw_min:9.9971e-01  dw_max:1.0003e+00 lr:1.0000e-03
2023-04-03 17:56:53,957 ADAM: Layer 1 -> dw_min:9.9921e-01  dw_max:1.0007e+00 lr:1.0000e-03
2023-04-03 17:56:53,957 ADAM: Layer 2 -> dw_min:9.9916e-01  dw_max:1.0008e+00 lr:1.0000e-03
2023-04-03 17:56:53,957 ADAM: Layer 3 -> dw_min:9.9969e-01  dw_max:1.0003e+00 lr:1.0000e-03
2023-04-03 17:56:53,992 			Learning rate: weights:   1.000e-03    
2023-04-03 17:56:53,992 			Last test performance: 99.25%
2023-04-03 17:56:53,992 ----------------
2023-04-03 17:56:58,529   50  =>  87   		Training 486 pattern with 100.00% 	Forward time: 	 4.40 sec
2023-04-03 17:56:58,529 			Loss:    5.384e-04    			Backward time: 	 0.13 sec 
2023-04-03 17:56:58,529 ADAM: Layer 0 -> dw_min:9.9974e-01  dw_max:1.0003e+00 lr:1.0000e-03
2023-04-03 17:56:58,529 ADAM: Layer 1 -> dw_min:9.9930e-01  dw_max:1.0006e+00 lr:1.0000e-03
2023-04-03 17:56:58,529 ADAM: Layer 2 -> dw_min:9.9925e-01  dw_max:1.0007e+00 lr:1.0000e-03
2023-04-03 17:56:58,530 ADAM: Layer 3 -> dw_min:9.9972e-01  dw_max:1.0003e+00 lr:1.0000e-03
2023-04-03 17:56:58,583 			Learning rate: weights:   1.000e-03    
2023-04-03 17:56:58,583 			Last test performance: 99.25%
2023-04-03 17:56:58,583 ----------------
2023-04-03 17:57:03,121   50  =>  88   		Training 486 pattern with 100.00% 	Forward time: 	 4.40 sec
2023-04-03 17:57:03,121 			Loss:    2.123e-03    			Backward time: 	 0.13 sec 
2023-04-03 17:57:03,122 ADAM: Layer 0 -> dw_min:9.9969e-01  dw_max:1.0003e+00 lr:1.0000e-03
2023-04-03 17:57:03,122 ADAM: Layer 1 -> dw_min:9.9936e-01  dw_max:1.0007e+00 lr:1.0000e-03
2023-04-03 17:57:03,122 ADAM: Layer 2 -> dw_min:9.9903e-01  dw_max:1.0008e+00 lr:1.0000e-03
2023-04-03 17:57:03,122 ADAM: Layer 3 -> dw_min:9.9973e-01  dw_max:1.0004e+00 lr:1.0000e-03
2023-04-03 17:57:03,197 			Learning rate: weights:   1.000e-03    
2023-04-03 17:57:03,197 			Last test performance: 99.25%
2023-04-03 17:57:03,197 ----------------
2023-04-03 17:57:07,735   50  =>  89   		Training 486 pattern with 100.00% 	Forward time: 	 4.40 sec
2023-04-03 17:57:07,735 			Loss:    7.637e-04    			Backward time: 	 0.13 sec 
2023-04-03 17:57:07,735 ADAM: Layer 0 -> dw_min:9.9974e-01  dw_max:1.0003e+00 lr:1.0000e-03
2023-04-03 17:57:07,735 ADAM: Layer 1 -> dw_min:9.9943e-01  dw_max:1.0006e+00 lr:1.0000e-03
2023-04-03 17:57:07,735 ADAM: Layer 2 -> dw_min:9.9911e-01  dw_max:1.0007e+00 lr:1.0000e-03
2023-04-03 17:57:07,735 ADAM: Layer 3 -> dw_min:9.9976e-01  dw_max:1.0005e+00 lr:1.0000e-03
2023-04-03 17:57:07,815 			Learning rate: weights:   1.000e-03    
2023-04-03 17:57:07,815 			Last test performance: 99.25%
2023-04-03 17:57:07,815 ----------------
2023-04-03 17:57:12,352   50  =>  90   		Training 486 pattern with 99.79% 	Forward time: 	 4.40 sec
2023-04-03 17:57:12,353 			Loss:    4.316e-03    			Backward time: 	 0.13 sec 
2023-04-03 17:57:12,353 ADAM: Layer 0 -> dw_min:9.9963e-01  dw_max:1.0002e+00 lr:1.0000e-03
2023-04-03 17:57:12,353 ADAM: Layer 1 -> dw_min:9.9941e-01  dw_max:1.0010e+00 lr:1.0000e-03
2023-04-03 17:57:12,353 ADAM: Layer 2 -> dw_min:9.9867e-01  dw_max:1.0014e+00 lr:1.0000e-03
2023-04-03 17:57:12,353 ADAM: Layer 3 -> dw_min:9.9938e-01  dw_max:1.0009e+00 lr:1.0000e-03
2023-04-03 17:57:12,431 			Learning rate: weights:   1.000e-03    
2023-04-03 17:57:12,431 			Last test performance: 99.25%
2023-04-03 17:57:12,431 ----------------
2023-04-03 17:57:16,969   50  =>  91   		Training 486 pattern with 100.00% 	Forward time: 	 4.40 sec
2023-04-03 17:57:16,969 			Loss:    4.580e-04    			Backward time: 	 0.13 sec 
2023-04-03 17:57:16,969 ADAM: Layer 0 -> dw_min:9.9969e-01  dw_max:1.0002e+00 lr:1.0000e-03
2023-04-03 17:57:16,969 ADAM: Layer 1 -> dw_min:9.9947e-01  dw_max:1.0009e+00 lr:1.0000e-03
2023-04-03 17:57:16,969 ADAM: Layer 2 -> dw_min:9.9880e-01  dw_max:1.0013e+00 lr:1.0000e-03
2023-04-03 17:57:16,969 ADAM: Layer 3 -> dw_min:9.9944e-01  dw_max:1.0009e+00 lr:1.0000e-03
2023-04-03 17:57:16,988 			Learning rate: weights:   1.000e-03    
2023-04-03 17:57:16,988 			Last test performance: 99.25%
2023-04-03 17:57:16,989 ----------------
2023-04-03 17:57:21,526   50  =>  92   		Training 486 pattern with 100.00% 	Forward time: 	 4.40 sec
2023-04-03 17:57:21,526 			Loss:    1.086e-03    			Backward time: 	 0.13 sec 
2023-04-03 17:57:21,527 ADAM: Layer 0 -> dw_min:9.9973e-01  dw_max:1.0002e+00 lr:1.0000e-03
2023-04-03 17:57:21,527 ADAM: Layer 1 -> dw_min:9.9948e-01  dw_max:1.0008e+00 lr:1.0000e-03
2023-04-03 17:57:21,527 ADAM: Layer 2 -> dw_min:9.9892e-01  dw_max:1.0014e+00 lr:1.0000e-03
2023-04-03 17:57:21,527 ADAM: Layer 3 -> dw_min:9.9950e-01  dw_max:1.0008e+00 lr:1.0000e-03
2023-04-03 17:57:21,603 			Learning rate: weights:   1.000e-03    
2023-04-03 17:57:21,603 			Last test performance: 99.25%
2023-04-03 17:57:21,604 ----------------
2023-04-03 17:57:26,141   50  =>  93   		Training 486 pattern with 100.00% 	Forward time: 	 4.40 sec
2023-04-03 17:57:26,141 			Loss:    1.364e-03    			Backward time: 	 0.13 sec 
2023-04-03 17:57:26,141 ADAM: Layer 0 -> dw_min:9.9963e-01  dw_max:1.0005e+00 lr:1.0000e-03
2023-04-03 17:57:26,142 ADAM: Layer 1 -> dw_min:9.9920e-01  dw_max:1.0007e+00 lr:1.0000e-03
2023-04-03 17:57:26,142 ADAM: Layer 2 -> dw_min:9.9903e-01  dw_max:1.0012e+00 lr:1.0000e-03
2023-04-03 17:57:26,142 ADAM: Layer 3 -> dw_min:9.9955e-01  dw_max:1.0007e+00 lr:1.0000e-03
2023-04-03 17:57:26,195 			Learning rate: weights:   1.000e-03    
2023-04-03 17:57:26,195 			Last test performance: 99.25%
2023-04-03 17:57:26,195 ----------------
2023-04-03 17:57:30,732   50  =>  94   		Training 486 pattern with 100.00% 	Forward time: 	 4.40 sec
2023-04-03 17:57:30,732 			Loss:    3.418e-04    			Backward time: 	 0.13 sec 
2023-04-03 17:57:30,732 ADAM: Layer 0 -> dw_min:9.9966e-01  dw_max:1.0005e+00 lr:1.0000e-03
2023-04-03 17:57:30,733 ADAM: Layer 1 -> dw_min:9.9928e-01  dw_max:1.0007e+00 lr:1.0000e-03
2023-04-03 17:57:30,733 ADAM: Layer 2 -> dw_min:9.9912e-01  dw_max:1.0011e+00 lr:1.0000e-03
2023-04-03 17:57:30,733 ADAM: Layer 3 -> dw_min:9.9959e-01  dw_max:1.0006e+00 lr:1.0000e-03
2023-04-03 17:57:30,806 			Learning rate: weights:   1.000e-03    
2023-04-03 17:57:30,807 			Last test performance: 99.25%
2023-04-03 17:57:30,807 ----------------
2023-04-03 17:57:35,344   50  =>  95   		Training 486 pattern with 99.79% 	Forward time: 	 4.40 sec
2023-04-03 17:57:35,344 			Loss:    1.062e-02    			Backward time: 	 0.13 sec 
2023-04-03 17:57:35,344 ADAM: Layer 0 -> dw_min:9.9969e-01  dw_max:1.0004e+00 lr:1.0000e-03
2023-04-03 17:57:35,345 ADAM: Layer 1 -> dw_min:9.9935e-01  dw_max:1.0007e+00 lr:1.0000e-03
2023-04-03 17:57:35,345 ADAM: Layer 2 -> dw_min:9.9921e-01  dw_max:1.0010e+00 lr:1.0000e-03
2023-04-03 17:57:35,345 ADAM: Layer 3 -> dw_min:9.9963e-01  dw_max:1.0005e+00 lr:1.0000e-03
2023-04-03 17:57:35,425 			Learning rate: weights:   1.000e-03    
2023-04-03 17:57:35,425 			Last test performance: 99.25%
2023-04-03 17:57:35,425 ----------------
2023-04-03 17:57:39,962   50  =>  96   		Training 486 pattern with 100.00% 	Forward time: 	 4.40 sec
2023-04-03 17:57:39,962 			Loss:    4.226e-04    			Backward time: 	 0.13 sec 
2023-04-03 17:57:39,962 ADAM: Layer 0 -> dw_min:9.9972e-01  dw_max:1.0004e+00 lr:1.0000e-03
2023-04-03 17:57:39,962 ADAM: Layer 1 -> dw_min:9.9942e-01  dw_max:1.0006e+00 lr:1.0000e-03
2023-04-03 17:57:39,963 ADAM: Layer 2 -> dw_min:9.9929e-01  dw_max:1.0009e+00 lr:1.0000e-03
2023-04-03 17:57:39,963 ADAM: Layer 3 -> dw_min:9.9967e-01  dw_max:1.0005e+00 lr:1.0000e-03
2023-04-03 17:57:40,018 			Learning rate: weights:   1.000e-03    
2023-04-03 17:57:40,018 			Last test performance: 99.25%
2023-04-03 17:57:40,018 ----------------
2023-04-03 17:57:44,556   50  =>  97   		Training 486 pattern with 100.00% 	Forward time: 	 4.40 sec
2023-04-03 17:57:44,556 			Loss:    4.614e-04    			Backward time: 	 0.13 sec 
2023-04-03 17:57:44,556 ADAM: Layer 0 -> dw_min:9.9975e-01  dw_max:1.0003e+00 lr:1.0000e-03
2023-04-03 17:57:44,556 ADAM: Layer 1 -> dw_min:9.9943e-01  dw_max:1.0006e+00 lr:1.0000e-03
2023-04-03 17:57:44,557 ADAM: Layer 2 -> dw_min:9.9892e-01  dw_max:1.0008e+00 lr:1.0000e-03
2023-04-03 17:57:44,557 ADAM: Layer 3 -> dw_min:9.9970e-01  dw_max:1.0004e+00 lr:1.0000e-03
2023-04-03 17:57:44,633 			Learning rate: weights:   1.000e-03    
2023-04-03 17:57:44,633 			Last test performance: 99.25%
2023-04-03 17:57:44,633 ----------------
2023-04-03 17:57:49,175   50  =>  98   		Training 486 pattern with 100.00% 	Forward time: 	 4.41 sec
2023-04-03 17:57:49,175 			Loss:    1.528e-03    			Backward time: 	 0.13 sec 
2023-04-03 17:57:49,175 ADAM: Layer 0 -> dw_min:9.9978e-01  dw_max:1.0003e+00 lr:1.0000e-03
2023-04-03 17:57:49,175 ADAM: Layer 1 -> dw_min:9.9907e-01  dw_max:1.0005e+00 lr:1.0000e-03
2023-04-03 17:57:49,176 ADAM: Layer 2 -> dw_min:9.9877e-01  dw_max:1.0011e+00 lr:1.0000e-03
2023-04-03 17:57:49,176 ADAM: Layer 3 -> dw_min:9.9973e-01  dw_max:1.0004e+00 lr:1.0000e-03
2023-04-03 17:57:49,254 			Learning rate: weights:   1.000e-03    
2023-04-03 17:57:49,254 			Last test performance: 99.25%
2023-04-03 17:57:49,254 ----------------
2023-04-03 17:57:53,793   50  =>  99   		Training 486 pattern with 100.00% 	Forward time: 	 4.40 sec
2023-04-03 17:57:53,793 			Loss:    1.241e-03    			Backward time: 	 0.13 sec 
2023-04-03 17:57:53,793 ADAM: Layer 0 -> dw_min:9.9977e-01  dw_max:1.0003e+00 lr:1.0000e-03
2023-04-03 17:57:53,793 ADAM: Layer 1 -> dw_min:9.9916e-01  dw_max:1.0004e+00 lr:1.0000e-03
2023-04-03 17:57:53,793 ADAM: Layer 2 -> dw_min:9.9896e-01  dw_max:1.0012e+00 lr:1.0000e-03
2023-04-03 17:57:53,793 ADAM: Layer 3 -> dw_min:9.9975e-01  dw_max:1.0003e+00 lr:1.0000e-03
2023-04-03 17:57:53,872 			Learning rate: weights:   1.000e-03    
2023-04-03 17:57:53,872 			Last test performance: 99.25%
2023-04-03 17:57:53,872 ----------------
2023-04-03 17:57:58,410   50  => 100   		Training 486 pattern with 100.00% 	Forward time: 	 4.40 sec
2023-04-03 17:57:58,410 			Loss:    8.556e-04    			Backward time: 	 0.13 sec 
2023-04-03 17:57:58,410 ADAM: Layer 0 -> dw_min:9.9969e-01  dw_max:1.0003e+00 lr:1.0000e-03
2023-04-03 17:57:58,410 ADAM: Layer 1 -> dw_min:9.9922e-01  dw_max:1.0004e+00 lr:1.0000e-03
2023-04-03 17:57:58,411 ADAM: Layer 2 -> dw_min:9.9891e-01  dw_max:1.0012e+00 lr:1.0000e-03
2023-04-03 17:57:58,411 ADAM: Layer 3 -> dw_min:9.9935e-01  dw_max:1.0005e+00 lr:1.0000e-03
2023-04-03 17:57:58,487 			Learning rate: weights:   1.000e-03    
2023-04-03 17:57:58,487 			Last test performance: 99.25%
2023-04-03 17:57:58,487 ----------------
2023-04-03 17:58:03,025   50  => 101   		Training 486 pattern with 100.00% 	Forward time: 	 4.40 sec
2023-04-03 17:58:03,025 			Loss:    3.218e-04    			Backward time: 	 0.13 sec 
2023-04-03 17:58:03,025 ADAM: Layer 0 -> dw_min:9.9972e-01  dw_max:1.0003e+00 lr:1.0000e-03
2023-04-03 17:58:03,025 ADAM: Layer 1 -> dw_min:9.9928e-01  dw_max:1.0004e+00 lr:1.0000e-03
2023-04-03 17:58:03,026 ADAM: Layer 2 -> dw_min:9.9902e-01  dw_max:1.0010e+00 lr:1.0000e-03
2023-04-03 17:58:03,026 ADAM: Layer 3 -> dw_min:9.9942e-01  dw_max:1.0004e+00 lr:1.0000e-03
2023-04-03 17:58:03,082 			Learning rate: weights:   1.000e-03    
2023-04-03 17:58:03,082 			Last test performance: 99.25%
2023-04-03 17:58:03,082 ----------------
2023-04-03 17:58:07,618   50  => 102   		Training 486 pattern with 99.79% 	Forward time: 	 4.40 sec
2023-04-03 17:58:07,618 			Loss:    3.603e-03    			Backward time: 	 0.13 sec 
2023-04-03 17:58:07,619 ADAM: Layer 0 -> dw_min:9.9969e-01  dw_max:1.0002e+00 lr:1.0000e-03
2023-04-03 17:58:07,619 ADAM: Layer 1 -> dw_min:9.9884e-01  dw_max:1.0010e+00 lr:1.0000e-03
2023-04-03 17:58:07,619 ADAM: Layer 2 -> dw_min:9.9885e-01  dw_max:1.0014e+00 lr:1.0000e-03
2023-04-03 17:58:07,619 ADAM: Layer 3 -> dw_min:9.9894e-01  dw_max:1.0011e+00 lr:1.0000e-03
2023-04-03 17:58:07,694 			Learning rate: weights:   1.000e-03    
2023-04-03 17:58:07,694 			Last test performance: 99.25%
2023-04-03 17:58:07,694 ----------------
2023-04-03 17:58:12,232   50  => 103   		Training 486 pattern with 100.00% 	Forward time: 	 4.40 sec
2023-04-03 17:58:12,232 			Loss:    1.064e-03    			Backward time: 	 0.13 sec 
2023-04-03 17:58:12,233 ADAM: Layer 0 -> dw_min:9.9973e-01  dw_max:1.0002e+00 lr:1.0000e-03
2023-04-03 17:58:12,233 ADAM: Layer 1 -> dw_min:9.9897e-01  dw_max:1.0009e+00 lr:1.0000e-03
2023-04-03 17:58:12,233 ADAM: Layer 2 -> dw_min:9.9904e-01  dw_max:1.0012e+00 lr:1.0000e-03
2023-04-03 17:58:12,233 ADAM: Layer 3 -> dw_min:9.9906e-01  dw_max:1.0010e+00 lr:1.0000e-03
2023-04-03 17:58:12,282 			Learning rate: weights:   1.000e-03    
2023-04-03 17:58:12,282 			Last test performance: 99.25%
2023-04-03 17:58:12,282 ----------------
2023-04-03 17:58:16,820   50  => 104   		Training 486 pattern with 99.79% 	Forward time: 	 4.40 sec
2023-04-03 17:58:16,820 			Loss:    1.419e-02    			Backward time: 	 0.13 sec 
2023-04-03 17:58:16,820 ADAM: Layer 0 -> dw_min:9.9971e-01  dw_max:1.0002e+00 lr:1.0000e-03
2023-04-03 17:58:16,820 ADAM: Layer 1 -> dw_min:9.9898e-01  dw_max:1.0008e+00 lr:1.0000e-03
2023-04-03 17:58:16,820 ADAM: Layer 2 -> dw_min:9.9881e-01  dw_max:1.0012e+00 lr:1.0000e-03
2023-04-03 17:58:16,821 ADAM: Layer 3 -> dw_min:9.9916e-01  dw_max:1.0009e+00 lr:1.0000e-03
2023-04-03 17:58:16,901 			Learning rate: weights:   1.000e-03    
2023-04-03 17:58:16,901 			Last test performance: 99.25%
2023-04-03 17:58:16,901 ----------------
2023-04-03 17:58:21,438   50  => 105   		Training 486 pattern with 100.00% 	Forward time: 	 4.40 sec
2023-04-03 17:58:21,438 			Loss:    1.453e-03    			Backward time: 	 0.13 sec 
2023-04-03 17:58:21,438 ADAM: Layer 0 -> dw_min:9.9960e-01  dw_max:1.0003e+00 lr:1.0000e-03
2023-04-03 17:58:21,438 ADAM: Layer 1 -> dw_min:9.9908e-01  dw_max:1.0008e+00 lr:1.0000e-03
2023-04-03 17:58:21,438 ADAM: Layer 2 -> dw_min:9.9874e-01  dw_max:1.0012e+00 lr:1.0000e-03
2023-04-03 17:58:21,439 ADAM: Layer 3 -> dw_min:9.9927e-01  dw_max:1.0008e+00 lr:1.0000e-03
2023-04-03 17:58:21,495 			Learning rate: weights:   1.000e-03    
2023-04-03 17:58:21,495 			Last test performance: 99.25%
2023-04-03 17:58:21,495 ----------------
2023-04-03 17:58:26,032   50  => 106   		Training 486 pattern with 100.00% 	Forward time: 	 4.40 sec
2023-04-03 17:58:26,032 			Loss:    4.904e-04    			Backward time: 	 0.13 sec 
2023-04-03 17:58:26,032 ADAM: Layer 0 -> dw_min:9.9962e-01  dw_max:1.0003e+00 lr:1.0000e-03
2023-04-03 17:58:26,032 ADAM: Layer 1 -> dw_min:9.9918e-01  dw_max:1.0007e+00 lr:1.0000e-03
2023-04-03 17:58:26,032 ADAM: Layer 2 -> dw_min:9.9887e-01  dw_max:1.0010e+00 lr:1.0000e-03
2023-04-03 17:58:26,032 ADAM: Layer 3 -> dw_min:9.9934e-01  dw_max:1.0007e+00 lr:1.0000e-03
2023-04-03 17:58:26,131 			Learning rate: weights:   1.000e-03    
2023-04-03 17:58:26,131 			Last test performance: 99.25%
2023-04-03 17:58:26,131 ----------------
2023-04-03 17:58:30,669   50  => 107   		Training 486 pattern with 100.00% 	Forward time: 	 4.40 sec
2023-04-03 17:58:30,669 			Loss:    5.984e-04    			Backward time: 	 0.13 sec 
2023-04-03 17:58:30,670 ADAM: Layer 0 -> dw_min:9.9966e-01  dw_max:1.0002e+00 lr:1.0000e-03
2023-04-03 17:58:30,670 ADAM: Layer 1 -> dw_min:9.9927e-01  dw_max:1.0006e+00 lr:1.0000e-03
2023-04-03 17:58:30,670 ADAM: Layer 2 -> dw_min:9.9898e-01  dw_max:1.0009e+00 lr:1.0000e-03
2023-04-03 17:58:30,670 ADAM: Layer 3 -> dw_min:9.9941e-01  dw_max:1.0006e+00 lr:1.0000e-03
2023-04-03 17:58:30,695 			Learning rate: weights:   1.000e-03    
2023-04-03 17:58:30,695 			Last test performance: 99.25%
2023-04-03 17:58:30,695 ----------------
2023-04-03 17:58:35,231   50  => 108   		Training 486 pattern with 100.00% 	Forward time: 	 4.40 sec
2023-04-03 17:58:35,231 			Loss:    1.276e-03    			Backward time: 	 0.13 sec 
2023-04-03 17:58:35,232 ADAM: Layer 0 -> dw_min:9.9975e-01  dw_max:1.0002e+00 lr:1.0000e-03
2023-04-03 17:58:35,232 ADAM: Layer 1 -> dw_min:9.9933e-01  dw_max:1.0009e+00 lr:1.0000e-03
2023-04-03 17:58:35,232 ADAM: Layer 2 -> dw_min:9.9870e-01  dw_max:1.0012e+00 lr:1.0000e-03
2023-04-03 17:58:35,232 ADAM: Layer 3 -> dw_min:9.9946e-01  dw_max:1.0006e+00 lr:1.0000e-03
2023-04-03 17:58:35,327 			Learning rate: weights:   1.000e-03    
2023-04-03 17:58:35,327 			Last test performance: 99.25%
2023-04-03 17:58:35,327 ----------------
2023-04-03 17:58:39,865   50  => 109   		Training 486 pattern with 99.79% 	Forward time: 	 4.40 sec
2023-04-03 17:58:39,865 			Loss:    3.178e-03    			Backward time: 	 0.13 sec 
2023-04-03 17:58:39,865 ADAM: Layer 0 -> dw_min:9.9943e-01  dw_max:1.0003e+00 lr:1.0000e-03
2023-04-03 17:58:39,866 ADAM: Layer 1 -> dw_min:9.9887e-01  dw_max:1.0008e+00 lr:1.0000e-03
2023-04-03 17:58:39,866 ADAM: Layer 2 -> dw_min:9.9852e-01  dw_max:1.0013e+00 lr:1.0000e-03
2023-04-03 17:58:39,866 ADAM: Layer 3 -> dw_min:9.9948e-01  dw_max:1.0010e+00 lr:1.0000e-03
2023-04-03 17:58:39,892 			Learning rate: weights:   1.000e-03    
2023-04-03 17:58:39,892 			Last test performance: 99.25%
2023-04-03 17:58:39,892 ----------------
2023-04-03 17:58:44,431   50  => 110   		Training 486 pattern with 100.00% 	Forward time: 	 4.41 sec
2023-04-03 17:58:44,431 			Loss:    5.534e-04    			Backward time: 	 0.13 sec 
2023-04-03 17:58:44,431 ADAM: Layer 0 -> dw_min:9.9947e-01  dw_max:1.0003e+00 lr:1.0000e-03
2023-04-03 17:58:44,432 ADAM: Layer 1 -> dw_min:9.9900e-01  dw_max:1.0007e+00 lr:1.0000e-03
2023-04-03 17:58:44,432 ADAM: Layer 2 -> dw_min:9.9867e-01  dw_max:1.0012e+00 lr:1.0000e-03
2023-04-03 17:58:44,432 ADAM: Layer 3 -> dw_min:9.9953e-01  dw_max:1.0009e+00 lr:1.0000e-03
2023-04-03 17:58:44,507 			Learning rate: weights:   1.000e-03    
2023-04-03 17:58:44,507 			Last test performance: 99.25%
2023-04-03 17:58:44,507 ----------------
2023-04-03 17:58:49,048   50  => 111   		Training 486 pattern with 100.00% 	Forward time: 	 4.41 sec
2023-04-03 17:58:49,048 			Loss:    1.608e-03    			Backward time: 	 0.13 sec 
2023-04-03 17:58:49,048 ADAM: Layer 0 -> dw_min:9.9957e-01  dw_max:1.0003e+00 lr:1.0000e-03
2023-04-03 17:58:49,048 ADAM: Layer 1 -> dw_min:9.9911e-01  dw_max:1.0007e+00 lr:1.0000e-03
2023-04-03 17:58:49,049 ADAM: Layer 2 -> dw_min:9.9880e-01  dw_max:1.0012e+00 lr:1.0000e-03
2023-04-03 17:58:49,049 ADAM: Layer 3 -> dw_min:9.9958e-01  dw_max:1.0008e+00 lr:1.0000e-03
2023-04-03 17:58:49,101 			Learning rate: weights:   1.000e-03    
2023-04-03 17:58:49,101 			Last test performance: 99.25%
2023-04-03 17:58:49,101 ----------------
2023-04-03 17:58:53,640   50  => 112   		Training 486 pattern with 100.00% 	Forward time: 	 4.41 sec
2023-04-03 17:58:53,640 			Loss:    7.514e-04    			Backward time: 	 0.13 sec 
2023-04-03 17:58:53,640 ADAM: Layer 0 -> dw_min:9.9962e-01  dw_max:1.0003e+00 lr:1.0000e-03
2023-04-03 17:58:53,640 ADAM: Layer 1 -> dw_min:9.9919e-01  dw_max:1.0006e+00 lr:1.0000e-03
2023-04-03 17:58:53,640 ADAM: Layer 2 -> dw_min:9.9892e-01  dw_max:1.0011e+00 lr:1.0000e-03
2023-04-03 17:58:53,640 ADAM: Layer 3 -> dw_min:9.9955e-01  dw_max:1.0007e+00 lr:1.0000e-03
2023-04-03 17:58:53,656 			Learning rate: weights:   1.000e-03    
2023-04-03 17:58:53,656 			Last test performance: 99.25%
2023-04-03 17:58:53,656 ----------------
2023-04-03 17:58:58,194   50  => 113   		Training 486 pattern with 100.00% 	Forward time: 	 4.40 sec
2023-04-03 17:58:58,194 			Loss:    8.578e-04    			Backward time: 	 0.13 sec 
2023-04-03 17:58:58,194 ADAM: Layer 0 -> dw_min:9.9966e-01  dw_max:1.0002e+00 lr:1.0000e-03
2023-04-03 17:58:58,194 ADAM: Layer 1 -> dw_min:9.9926e-01  dw_max:1.0005e+00 lr:1.0000e-03
2023-04-03 17:58:58,194 ADAM: Layer 2 -> dw_min:9.9903e-01  dw_max:1.0010e+00 lr:1.0000e-03
2023-04-03 17:58:58,195 ADAM: Layer 3 -> dw_min:9.9959e-01  dw_max:1.0007e+00 lr:1.0000e-03
2023-04-03 17:58:58,247 			Learning rate: weights:   1.000e-03    
2023-04-03 17:58:58,247 			Last test performance: 99.25%
2023-04-03 17:58:58,247 ----------------
2023-04-03 17:59:02,786   50  => 114   		Training 486 pattern with 100.00% 	Forward time: 	 4.41 sec
2023-04-03 17:59:02,786 			Loss:    1.369e-03    			Backward time: 	 0.13 sec 
2023-04-03 17:59:02,787 ADAM: Layer 0 -> dw_min:9.9969e-01  dw_max:1.0002e+00 lr:1.0000e-03
2023-04-03 17:59:02,787 ADAM: Layer 1 -> dw_min:9.9931e-01  dw_max:1.0006e+00 lr:1.0000e-03
2023-04-03 17:59:02,787 ADAM: Layer 2 -> dw_min:9.9893e-01  dw_max:1.0009e+00 lr:1.0000e-03
2023-04-03 17:59:02,787 ADAM: Layer 3 -> dw_min:9.9964e-01  dw_max:1.0006e+00 lr:1.0000e-03
2023-04-03 17:59:02,810 			Learning rate: weights:   1.000e-03    
2023-04-03 17:59:02,810 			Last test performance: 99.25%
2023-04-03 17:59:02,810 ----------------
2023-04-03 17:59:07,348   50  => 115   		Training 486 pattern with 99.79% 	Forward time: 	 4.41 sec
2023-04-03 17:59:07,348 			Loss:    2.664e-03    			Backward time: 	 0.13 sec 
2023-04-03 17:59:07,349 ADAM: Layer 0 -> dw_min:9.9959e-01  dw_max:1.0004e+00 lr:1.0000e-03
2023-04-03 17:59:07,349 ADAM: Layer 1 -> dw_min:9.9924e-01  dw_max:1.0006e+00 lr:1.0000e-03
2023-04-03 17:59:07,349 ADAM: Layer 2 -> dw_min:9.9870e-01  dw_max:1.0010e+00 lr:1.0000e-03
2023-04-03 17:59:07,349 ADAM: Layer 3 -> dw_min:9.9966e-01  dw_max:1.0005e+00 lr:1.0000e-03
2023-04-03 17:59:07,401 			Learning rate: weights:   1.000e-03    
2023-04-03 17:59:07,401 			Last test performance: 99.25%
2023-04-03 17:59:07,401 ----------------
2023-04-03 17:59:11,941   50  => 116   		Training 486 pattern with 99.58% 	Forward time: 	 4.41 sec
2023-04-03 17:59:11,941 			Loss:    2.568e-02    			Backward time: 	 0.13 sec 
2023-04-03 17:59:11,941 ADAM: Layer 0 -> dw_min:9.9962e-01  dw_max:1.0003e+00 lr:1.0000e-03
2023-04-03 17:59:11,941 ADAM: Layer 1 -> dw_min:9.9929e-01  dw_max:1.0006e+00 lr:1.0000e-03
2023-04-03 17:59:11,941 ADAM: Layer 2 -> dw_min:9.9881e-01  dw_max:1.0011e+00 lr:1.0000e-03
2023-04-03 17:59:11,941 ADAM: Layer 3 -> dw_min:9.9931e-01  dw_max:1.0007e+00 lr:1.0000e-03
2023-04-03 17:59:12,120 			Learning rate: weights:   1.000e-03    
2023-04-03 17:59:12,120 			Last test performance: 99.25%
2023-04-03 17:59:12,120 ----------------
2023-04-03 17:59:16,658   50  => 117   		Training 486 pattern with 100.00% 	Forward time: 	 4.40 sec
2023-04-03 17:59:16,658 			Loss:    1.518e-03    			Backward time: 	 0.13 sec 
2023-04-03 17:59:16,658 ADAM: Layer 0 -> dw_min:9.9955e-01  dw_max:1.0004e+00 lr:1.0000e-03
2023-04-03 17:59:16,658 ADAM: Layer 1 -> dw_min:9.9866e-01  dw_max:1.0010e+00 lr:1.0000e-03
2023-04-03 17:59:16,659 ADAM: Layer 2 -> dw_min:9.9864e-01  dw_max:1.0014e+00 lr:1.0000e-03
2023-04-03 17:59:16,659 ADAM: Layer 3 -> dw_min:9.9884e-01  dw_max:1.0012e+00 lr:1.0000e-03
2023-04-03 17:59:16,762 			Learning rate: weights:   1.000e-03    
2023-04-03 17:59:16,762 			Last test performance: 99.25%
2023-04-03 17:59:16,762 ----------------
2023-04-03 17:59:21,300   50  => 118   		Training 486 pattern with 100.00% 	Forward time: 	 4.41 sec
2023-04-03 17:59:21,300 			Loss:    2.220e-03    			Backward time: 	 0.13 sec 
2023-04-03 17:59:21,301 ADAM: Layer 0 -> dw_min:9.9961e-01  dw_max:1.0004e+00 lr:1.0000e-03
2023-04-03 17:59:21,301 ADAM: Layer 1 -> dw_min:9.9880e-01  dw_max:1.0009e+00 lr:1.0000e-03
2023-04-03 17:59:21,301 ADAM: Layer 2 -> dw_min:9.9878e-01  dw_max:1.0013e+00 lr:1.0000e-03
2023-04-03 17:59:21,301 ADAM: Layer 3 -> dw_min:9.9895e-01  dw_max:1.0011e+00 lr:1.0000e-03
2023-04-03 17:59:21,380 			Learning rate: weights:   1.000e-03    
2023-04-03 17:59:21,380 			Last test performance: 99.25%
2023-04-03 17:59:21,380 ----------------
2023-04-03 17:59:25,918   50  => 119   		Training 486 pattern with 99.58% 	Forward time: 	 4.40 sec
2023-04-03 17:59:25,918 			Loss:    8.462e-03    			Backward time: 	 0.13 sec 
2023-04-03 17:59:25,918 ADAM: Layer 0 -> dw_min:9.9933e-01  dw_max:1.0006e+00 lr:1.0000e-03
2023-04-03 17:59:25,918 ADAM: Layer 1 -> dw_min:9.9860e-01  dw_max:1.0014e+00 lr:1.0000e-03
2023-04-03 17:59:25,919 ADAM: Layer 2 -> dw_min:9.9859e-01  dw_max:1.0015e+00 lr:1.0000e-03
2023-04-03 17:59:25,919 ADAM: Layer 3 -> dw_min:9.9870e-01  dw_max:1.0010e+00 lr:1.0000e-03
2023-04-03 17:59:26,010 			Learning rate: weights:   1.000e-03    
2023-04-03 17:59:26,010 			Last test performance: 99.25%
2023-04-03 17:59:26,010 ----------------
2023-04-03 17:59:30,549   50  => 120   		Training 486 pattern with 100.00% 	Forward time: 	 4.41 sec
2023-04-03 17:59:30,549 			Loss:    1.422e-03    			Backward time: 	 0.13 sec 
2023-04-03 17:59:30,549 ADAM: Layer 0 -> dw_min:9.9940e-01  dw_max:1.0009e+00 lr:1.0000e-03
2023-04-03 17:59:30,549 ADAM: Layer 1 -> dw_min:9.9874e-01  dw_max:1.0013e+00 lr:1.0000e-03
2023-04-03 17:59:30,549 ADAM: Layer 2 -> dw_min:9.9867e-01  dw_max:1.0013e+00 lr:1.0000e-03
2023-04-03 17:59:30,550 ADAM: Layer 3 -> dw_min:9.9883e-01  dw_max:1.0009e+00 lr:1.0000e-03
2023-04-03 17:59:30,604 			Learning rate: weights:   1.000e-03    
2023-04-03 17:59:30,604 			Last test performance: 99.25%
2023-04-03 17:59:30,604 ----------------
2023-04-03 17:59:35,142   50  => 121   		Training 486 pattern with 99.79% 	Forward time: 	 4.40 sec
2023-04-03 17:59:35,142 			Loss:    3.207e-03    			Backward time: 	 0.13 sec 
2023-04-03 17:59:35,142 ADAM: Layer 0 -> dw_min:9.9927e-01  dw_max:1.0009e+00 lr:1.0000e-03
2023-04-03 17:59:35,142 ADAM: Layer 1 -> dw_min:9.9887e-01  dw_max:1.0013e+00 lr:1.0000e-03
2023-04-03 17:59:35,143 ADAM: Layer 2 -> dw_min:9.9879e-01  dw_max:1.0013e+00 lr:1.0000e-03
2023-04-03 17:59:35,143 ADAM: Layer 3 -> dw_min:9.9895e-01  dw_max:1.0008e+00 lr:1.0000e-03
2023-04-03 17:59:35,161 			Learning rate: weights:   1.000e-03    
2023-04-03 17:59:35,161 			Last test performance: 99.25%
2023-04-03 17:59:35,161 ----------------
2023-04-03 17:59:39,700   50  => 122   		Training 486 pattern with 100.00% 	Forward time: 	 4.41 sec
2023-04-03 17:59:39,700 			Loss:    1.881e-03    			Backward time: 	 0.13 sec 
2023-04-03 17:59:39,700 ADAM: Layer 0 -> dw_min:9.9930e-01  dw_max:1.0008e+00 lr:1.0000e-03
2023-04-03 17:59:39,701 ADAM: Layer 1 -> dw_min:9.9883e-01  dw_max:1.0012e+00 lr:1.0000e-03
2023-04-03 17:59:39,701 ADAM: Layer 2 -> dw_min:9.9865e-01  dw_max:1.0012e+00 lr:1.0000e-03
2023-04-03 17:59:39,701 ADAM: Layer 3 -> dw_min:9.9905e-01  dw_max:1.0007e+00 lr:1.0000e-03
2023-04-03 17:59:39,796 			Learning rate: weights:   1.000e-03    
2023-04-03 17:59:39,796 			Last test performance: 99.25%
2023-04-03 17:59:39,796 ----------------
2023-04-03 17:59:44,335   50  => 123   		Training 486 pattern with 100.00% 	Forward time: 	 4.41 sec
2023-04-03 17:59:44,335 			Loss:    6.257e-04    			Backward time: 	 0.13 sec 
2023-04-03 17:59:44,335 ADAM: Layer 0 -> dw_min:9.9935e-01  dw_max:1.0008e+00 lr:1.0000e-03
2023-04-03 17:59:44,335 ADAM: Layer 1 -> dw_min:9.9895e-01  dw_max:1.0011e+00 lr:1.0000e-03
2023-04-03 17:59:44,335 ADAM: Layer 2 -> dw_min:9.9879e-01  dw_max:1.0010e+00 lr:1.0000e-03
2023-04-03 17:59:44,335 ADAM: Layer 3 -> dw_min:9.9914e-01  dw_max:1.0007e+00 lr:1.0000e-03
2023-04-03 17:59:44,432 			Learning rate: weights:   1.000e-03    
2023-04-03 17:59:44,432 			Last test performance: 99.25%
2023-04-03 17:59:44,432 ----------------
2023-04-03 17:59:48,975   50  => 124   		Training 486 pattern with 100.00% 	Forward time: 	 4.41 sec
2023-04-03 17:59:48,975 			Loss:    8.715e-04    			Backward time: 	 0.13 sec 
2023-04-03 17:59:48,975 ADAM: Layer 0 -> dw_min:9.9944e-01  dw_max:1.0007e+00 lr:1.0000e-03
2023-04-03 17:59:48,975 ADAM: Layer 1 -> dw_min:9.9905e-01  dw_max:1.0010e+00 lr:1.0000e-03
2023-04-03 17:59:48,975 ADAM: Layer 2 -> dw_min:9.9891e-01  dw_max:1.0009e+00 lr:1.0000e-03
2023-04-03 17:59:48,975 ADAM: Layer 3 -> dw_min:9.9923e-01  dw_max:1.0006e+00 lr:1.0000e-03
2023-04-03 17:59:49,096 
2023-04-03 17:59:49,097 Testing:
2023-04-03 17:59:49,317 		24 of 10000 with 91.67% 	 Time used:  0.22 sec
2023-04-03 17:59:49,537 		48 of 10000 with 95.83% 	 Time used:  0.22 sec
2023-04-03 17:59:49,756 		72 of 10000 with 97.22% 	 Time used:  0.22 sec
2023-04-03 17:59:49,976 		96 of 10000 with 97.92% 	 Time used:  0.22 sec
2023-04-03 17:59:50,196 		120 of 10000 with 98.33% 	 Time used:  0.22 sec
2023-04-03 17:59:50,416 		144 of 10000 with 98.61% 	 Time used:  0.22 sec
2023-04-03 17:59:50,636 		168 of 10000 with 98.81% 	 Time used:  0.22 sec
2023-04-03 17:59:50,855 		192 of 10000 with 98.96% 	 Time used:  0.22 sec
2023-04-03 17:59:51,075 		216 of 10000 with 99.07% 	 Time used:  0.22 sec
2023-04-03 17:59:51,295 		240 of 10000 with 99.17% 	 Time used:  0.22 sec
2023-04-03 17:59:51,515 		264 of 10000 with 99.24% 	 Time used:  0.22 sec
2023-04-03 17:59:51,735 		288 of 10000 with 99.31% 	 Time used:  0.22 sec
2023-04-03 17:59:51,955 		312 of 10000 with 99.04% 	 Time used:  0.22 sec
2023-04-03 17:59:52,175 		336 of 10000 with 99.11% 	 Time used:  0.22 sec
2023-04-03 17:59:52,394 		360 of 10000 with 99.17% 	 Time used:  0.22 sec
2023-04-03 17:59:52,614 		384 of 10000 with 99.22% 	 Time used:  0.22 sec
2023-04-03 17:59:52,834 		408 of 10000 with 99.26% 	 Time used:  0.22 sec
2023-04-03 17:59:53,054 		432 of 10000 with 99.31% 	 Time used:  0.22 sec
2023-04-03 17:59:53,274 		456 of 10000 with 98.90% 	 Time used:  0.22 sec
2023-04-03 17:59:53,493 		480 of 10000 with 98.96% 	 Time used:  0.22 sec
2023-04-03 17:59:53,714 		504 of 10000 with 99.01% 	 Time used:  0.22 sec
2023-04-03 17:59:53,934 		528 of 10000 with 99.05% 	 Time used:  0.22 sec
2023-04-03 17:59:54,154 		552 of 10000 with 99.09% 	 Time used:  0.22 sec
2023-04-03 17:59:54,373 		576 of 10000 with 99.13% 	 Time used:  0.22 sec
2023-04-03 17:59:54,593 		600 of 10000 with 99.17% 	 Time used:  0.22 sec
2023-04-03 17:59:54,813 		624 of 10000 with 99.20% 	 Time used:  0.22 sec
2023-04-03 17:59:55,033 		648 of 10000 with 99.23% 	 Time used:  0.22 sec
2023-04-03 17:59:55,253 		672 of 10000 with 99.26% 	 Time used:  0.22 sec
2023-04-03 17:59:55,472 		696 of 10000 with 99.28% 	 Time used:  0.22 sec
2023-04-03 17:59:55,692 		720 of 10000 with 99.31% 	 Time used:  0.22 sec
2023-04-03 17:59:55,912 		744 of 10000 with 99.33% 	 Time used:  0.22 sec
2023-04-03 17:59:56,132 		768 of 10000 with 99.35% 	 Time used:  0.22 sec
2023-04-03 17:59:56,351 		792 of 10000 with 99.37% 	 Time used:  0.22 sec
2023-04-03 17:59:56,571 		816 of 10000 with 99.39% 	 Time used:  0.22 sec
2023-04-03 17:59:56,791 		840 of 10000 with 99.29% 	 Time used:  0.22 sec
2023-04-03 17:59:57,011 		864 of 10000 with 99.19% 	 Time used:  0.22 sec
2023-04-03 17:59:57,231 		888 of 10000 with 99.21% 	 Time used:  0.22 sec
2023-04-03 17:59:57,451 		912 of 10000 with 99.12% 	 Time used:  0.22 sec
2023-04-03 17:59:57,670 		936 of 10000 with 99.15% 	 Time used:  0.22 sec
2023-04-03 17:59:57,890 		960 of 10000 with 99.17% 	 Time used:  0.22 sec
2023-04-03 17:59:58,110 		984 of 10000 with 99.19% 	 Time used:  0.22 sec
2023-04-03 17:59:58,330 		1008 of 10000 with 99.21% 	 Time used:  0.22 sec
2023-04-03 17:59:58,550 		1032 of 10000 with 99.22% 	 Time used:  0.22 sec
2023-04-03 17:59:58,770 		1056 of 10000 with 99.24% 	 Time used:  0.22 sec
2023-04-03 17:59:58,990 		1080 of 10000 with 99.26% 	 Time used:  0.22 sec
2023-04-03 17:59:59,209 		1104 of 10000 with 99.28% 	 Time used:  0.22 sec
2023-04-03 17:59:59,429 		1128 of 10000 with 99.29% 	 Time used:  0.22 sec
2023-04-03 17:59:59,649 		1152 of 10000 with 99.31% 	 Time used:  0.22 sec
2023-04-03 17:59:59,869 		1176 of 10000 with 99.23% 	 Time used:  0.22 sec
2023-04-03 18:00:00,089 		1200 of 10000 with 99.25% 	 Time used:  0.22 sec
2023-04-03 18:00:00,309 		1224 of 10000 with 99.18% 	 Time used:  0.22 sec
2023-04-03 18:00:00,529 		1248 of 10000 with 99.20% 	 Time used:  0.22 sec
2023-04-03 18:00:00,748 		1272 of 10000 with 99.21% 	 Time used:  0.22 sec
2023-04-03 18:00:00,968 		1296 of 10000 with 99.23% 	 Time used:  0.22 sec
2023-04-03 18:00:01,188 		1320 of 10000 with 99.24% 	 Time used:  0.22 sec
2023-04-03 18:00:01,408 		1344 of 10000 with 99.26% 	 Time used:  0.22 sec
2023-04-03 18:00:01,628 		1368 of 10000 with 99.27% 	 Time used:  0.22 sec
2023-04-03 18:00:01,848 		1392 of 10000 with 99.28% 	 Time used:  0.22 sec
2023-04-03 18:00:02,069 		1416 of 10000 with 99.29% 	 Time used:  0.22 sec
2023-04-03 18:00:02,289 		1440 of 10000 with 99.31% 	 Time used:  0.22 sec
2023-04-03 18:00:02,510 		1464 of 10000 with 99.32% 	 Time used:  0.22 sec
2023-04-03 18:00:02,730 		1488 of 10000 with 99.26% 	 Time used:  0.22 sec
2023-04-03 18:00:02,951 		1512 of 10000 with 99.27% 	 Time used:  0.22 sec
2023-04-03 18:00:03,171 		1536 of 10000 with 99.22% 	 Time used:  0.22 sec
2023-04-03 18:00:03,392 		1560 of 10000 with 99.23% 	 Time used:  0.22 sec
2023-04-03 18:00:03,612 		1584 of 10000 with 99.18% 	 Time used:  0.22 sec
2023-04-03 18:00:03,833 		1608 of 10000 with 99.19% 	 Time used:  0.22 sec
2023-04-03 18:00:04,053 		1632 of 10000 with 99.14% 	 Time used:  0.22 sec
2023-04-03 18:00:04,273 		1656 of 10000 with 99.15% 	 Time used:  0.22 sec
2023-04-03 18:00:04,494 		1680 of 10000 with 99.17% 	 Time used:  0.22 sec
2023-04-03 18:00:04,714 		1704 of 10000 with 99.18% 	 Time used:  0.22 sec
2023-04-03 18:00:04,934 		1728 of 10000 with 99.19% 	 Time used:  0.22 sec
2023-04-03 18:00:05,155 		1752 of 10000 with 99.20% 	 Time used:  0.22 sec
2023-04-03 18:00:05,375 		1776 of 10000 with 99.21% 	 Time used:  0.22 sec
2023-04-03 18:00:05,595 		1800 of 10000 with 99.22% 	 Time used:  0.22 sec
2023-04-03 18:00:05,815 		1824 of 10000 with 99.23% 	 Time used:  0.22 sec
2023-04-03 18:00:06,036 		1848 of 10000 with 99.24% 	 Time used:  0.22 sec
2023-04-03 18:00:06,256 		1872 of 10000 with 99.20% 	 Time used:  0.22 sec
2023-04-03 18:00:06,476 		1896 of 10000 with 99.21% 	 Time used:  0.22 sec
2023-04-03 18:00:06,697 		1920 of 10000 with 99.22% 	 Time used:  0.22 sec
2023-04-03 18:00:06,917 		1944 of 10000 with 99.23% 	 Time used:  0.22 sec
2023-04-03 18:00:07,137 		1968 of 10000 with 99.24% 	 Time used:  0.22 sec
2023-04-03 18:00:07,357 		1992 of 10000 with 99.25% 	 Time used:  0.22 sec
2023-04-03 18:00:07,577 		2016 of 10000 with 99.26% 	 Time used:  0.22 sec
2023-04-03 18:00:07,797 		2040 of 10000 with 99.26% 	 Time used:  0.22 sec
2023-04-03 18:00:08,016 		2064 of 10000 with 99.27% 	 Time used:  0.22 sec
2023-04-03 18:00:08,236 		2088 of 10000 with 99.28% 	 Time used:  0.22 sec
2023-04-03 18:00:08,456 		2112 of 10000 with 99.24% 	 Time used:  0.22 sec
2023-04-03 18:00:08,676 		2136 of 10000 with 99.25% 	 Time used:  0.22 sec
2023-04-03 18:00:08,895 		2160 of 10000 with 99.26% 	 Time used:  0.22 sec
2023-04-03 18:00:09,115 		2184 of 10000 with 99.27% 	 Time used:  0.22 sec
2023-04-03 18:00:09,335 		2208 of 10000 with 99.28% 	 Time used:  0.22 sec
2023-04-03 18:00:09,555 		2232 of 10000 with 99.28% 	 Time used:  0.22 sec
2023-04-03 18:00:09,774 		2256 of 10000 with 99.29% 	 Time used:  0.22 sec
2023-04-03 18:00:09,994 		2280 of 10000 with 99.30% 	 Time used:  0.22 sec
2023-04-03 18:00:10,214 		2304 of 10000 with 99.31% 	 Time used:  0.22 sec
2023-04-03 18:00:10,434 		2328 of 10000 with 99.31% 	 Time used:  0.22 sec
2023-04-03 18:00:10,653 		2352 of 10000 with 99.32% 	 Time used:  0.22 sec
2023-04-03 18:00:10,873 		2376 of 10000 with 99.33% 	 Time used:  0.22 sec
2023-04-03 18:00:11,093 		2400 of 10000 with 99.33% 	 Time used:  0.22 sec
2023-04-03 18:00:11,313 		2424 of 10000 with 99.30% 	 Time used:  0.22 sec
2023-04-03 18:00:11,532 		2448 of 10000 with 99.31% 	 Time used:  0.22 sec
2023-04-03 18:00:11,752 		2472 of 10000 with 99.31% 	 Time used:  0.22 sec
2023-04-03 18:00:11,972 		2496 of 10000 with 99.32% 	 Time used:  0.22 sec
2023-04-03 18:00:12,192 		2520 of 10000 with 99.33% 	 Time used:  0.22 sec
2023-04-03 18:00:12,412 		2544 of 10000 with 99.33% 	 Time used:  0.22 sec
2023-04-03 18:00:12,631 		2568 of 10000 with 99.30% 	 Time used:  0.22 sec
2023-04-03 18:00:12,851 		2592 of 10000 with 99.31% 	 Time used:  0.22 sec
2023-04-03 18:00:13,071 		2616 of 10000 with 99.31% 	 Time used:  0.22 sec
2023-04-03 18:00:13,291 		2640 of 10000 with 99.32% 	 Time used:  0.22 sec
2023-04-03 18:00:13,510 		2664 of 10000 with 99.32% 	 Time used:  0.22 sec
2023-04-03 18:00:13,730 		2688 of 10000 with 99.33% 	 Time used:  0.22 sec
2023-04-03 18:00:13,950 		2712 of 10000 with 99.34% 	 Time used:  0.22 sec
2023-04-03 18:00:14,170 		2736 of 10000 with 99.34% 	 Time used:  0.22 sec
2023-04-03 18:00:14,389 		2760 of 10000 with 99.35% 	 Time used:  0.22 sec
2023-04-03 18:00:14,609 		2784 of 10000 with 99.35% 	 Time used:  0.22 sec
2023-04-03 18:00:14,829 		2808 of 10000 with 99.36% 	 Time used:  0.22 sec
2023-04-03 18:00:15,049 		2832 of 10000 with 99.36% 	 Time used:  0.22 sec
2023-04-03 18:00:15,269 		2856 of 10000 with 99.37% 	 Time used:  0.22 sec
2023-04-03 18:00:15,488 		2880 of 10000 with 99.38% 	 Time used:  0.22 sec
2023-04-03 18:00:15,708 		2904 of 10000 with 99.38% 	 Time used:  0.22 sec
2023-04-03 18:00:15,928 		2928 of 10000 with 99.39% 	 Time used:  0.22 sec
2023-04-03 18:00:16,148 		2952 of 10000 with 99.39% 	 Time used:  0.22 sec
2023-04-03 18:00:16,368 		2976 of 10000 with 99.40% 	 Time used:  0.22 sec
2023-04-03 18:00:16,587 		3000 of 10000 with 99.37% 	 Time used:  0.22 sec
2023-04-03 18:00:16,807 		3024 of 10000 with 99.37% 	 Time used:  0.22 sec
2023-04-03 18:00:17,027 		3048 of 10000 with 99.38% 	 Time used:  0.22 sec
2023-04-03 18:00:17,247 		3072 of 10000 with 99.38% 	 Time used:  0.22 sec
2023-04-03 18:00:17,467 		3096 of 10000 with 99.39% 	 Time used:  0.22 sec
2023-04-03 18:00:17,687 		3120 of 10000 with 99.39% 	 Time used:  0.22 sec
2023-04-03 18:00:17,906 		3144 of 10000 with 99.40% 	 Time used:  0.22 sec
2023-04-03 18:00:18,126 		3168 of 10000 with 99.40% 	 Time used:  0.22 sec
2023-04-03 18:00:18,346 		3192 of 10000 with 99.40% 	 Time used:  0.22 sec
2023-04-03 18:00:18,566 		3216 of 10000 with 99.41% 	 Time used:  0.22 sec
2023-04-03 18:00:18,786 		3240 of 10000 with 99.41% 	 Time used:  0.22 sec
2023-04-03 18:00:19,005 		3264 of 10000 with 99.42% 	 Time used:  0.22 sec
2023-04-03 18:00:19,225 		3288 of 10000 with 99.39% 	 Time used:  0.22 sec
2023-04-03 18:00:19,445 		3312 of 10000 with 99.40% 	 Time used:  0.22 sec
2023-04-03 18:00:19,665 		3336 of 10000 with 99.40% 	 Time used:  0.22 sec
2023-04-03 18:00:19,885 		3360 of 10000 with 99.40% 	 Time used:  0.22 sec
2023-04-03 18:00:20,105 		3384 of 10000 with 99.41% 	 Time used:  0.22 sec
2023-04-03 18:00:20,325 		3408 of 10000 with 99.41% 	 Time used:  0.22 sec
2023-04-03 18:00:20,544 		3432 of 10000 with 99.42% 	 Time used:  0.22 sec
2023-04-03 18:00:20,764 		3456 of 10000 with 99.42% 	 Time used:  0.22 sec
2023-04-03 18:00:20,984 		3480 of 10000 with 99.43% 	 Time used:  0.22 sec
2023-04-03 18:00:21,204 		3504 of 10000 with 99.43% 	 Time used:  0.22 sec
2023-04-03 18:00:21,424 		3528 of 10000 with 99.43% 	 Time used:  0.22 sec
2023-04-03 18:00:21,643 		3552 of 10000 with 99.44% 	 Time used:  0.22 sec
2023-04-03 18:00:21,863 		3576 of 10000 with 99.41% 	 Time used:  0.22 sec
2023-04-03 18:00:22,083 		3600 of 10000 with 99.42% 	 Time used:  0.22 sec
2023-04-03 18:00:22,303 		3624 of 10000 with 99.42% 	 Time used:  0.22 sec
2023-04-03 18:00:22,523 		3648 of 10000 with 99.42% 	 Time used:  0.22 sec
2023-04-03 18:00:22,743 		3672 of 10000 with 99.43% 	 Time used:  0.22 sec
2023-04-03 18:00:22,963 		3696 of 10000 with 99.43% 	 Time used:  0.22 sec
2023-04-03 18:00:23,183 		3720 of 10000 with 99.41% 	 Time used:  0.22 sec
2023-04-03 18:00:23,403 		3744 of 10000 with 99.41% 	 Time used:  0.22 sec
2023-04-03 18:00:23,622 		3768 of 10000 with 99.42% 	 Time used:  0.22 sec
2023-04-03 18:00:23,842 		3792 of 10000 with 99.42% 	 Time used:  0.22 sec
2023-04-03 18:00:24,062 		3816 of 10000 with 99.40% 	 Time used:  0.22 sec
2023-04-03 18:00:24,282 		3840 of 10000 with 99.40% 	 Time used:  0.22 sec
2023-04-03 18:00:24,502 		3864 of 10000 with 99.40% 	 Time used:  0.22 sec
2023-04-03 18:00:24,722 		3888 of 10000 with 99.41% 	 Time used:  0.22 sec
2023-04-03 18:00:24,942 		3912 of 10000 with 99.41% 	 Time used:  0.22 sec
2023-04-03 18:00:25,161 		3936 of 10000 with 99.42% 	 Time used:  0.22 sec
2023-04-03 18:00:25,381 		3960 of 10000 with 99.42% 	 Time used:  0.22 sec
2023-04-03 18:00:25,601 		3984 of 10000 with 99.37% 	 Time used:  0.22 sec
2023-04-03 18:00:25,821 		4008 of 10000 with 99.35% 	 Time used:  0.22 sec
2023-04-03 18:00:26,041 		4032 of 10000 with 99.36% 	 Time used:  0.22 sec
2023-04-03 18:00:26,261 		4056 of 10000 with 99.33% 	 Time used:  0.22 sec
2023-04-03 18:00:26,481 		4080 of 10000 with 99.34% 	 Time used:  0.22 sec
2023-04-03 18:00:26,701 		4104 of 10000 with 99.34% 	 Time used:  0.22 sec
2023-04-03 18:00:26,920 		4128 of 10000 with 99.35% 	 Time used:  0.22 sec
2023-04-03 18:00:27,140 		4152 of 10000 with 99.35% 	 Time used:  0.22 sec
2023-04-03 18:00:27,360 		4176 of 10000 with 99.35% 	 Time used:  0.22 sec
2023-04-03 18:00:27,580 		4200 of 10000 with 99.33% 	 Time used:  0.22 sec
2023-04-03 18:00:27,800 		4224 of 10000 with 99.34% 	 Time used:  0.22 sec
2023-04-03 18:00:28,020 		4248 of 10000 with 99.34% 	 Time used:  0.22 sec
2023-04-03 18:00:28,240 		4272 of 10000 with 99.34% 	 Time used:  0.22 sec
2023-04-03 18:00:28,459 		4296 of 10000 with 99.35% 	 Time used:  0.22 sec
2023-04-03 18:00:28,679 		4320 of 10000 with 99.35% 	 Time used:  0.22 sec
2023-04-03 18:00:28,899 		4344 of 10000 with 99.36% 	 Time used:  0.22 sec
2023-04-03 18:00:29,119 		4368 of 10000 with 99.36% 	 Time used:  0.22 sec
2023-04-03 18:00:29,339 		4392 of 10000 with 99.34% 	 Time used:  0.22 sec
2023-04-03 18:00:29,559 		4416 of 10000 with 99.34% 	 Time used:  0.22 sec
2023-04-03 18:00:29,779 		4440 of 10000 with 99.35% 	 Time used:  0.22 sec
2023-04-03 18:00:29,999 		4464 of 10000 with 99.35% 	 Time used:  0.22 sec
2023-04-03 18:00:30,219 		4488 of 10000 with 99.35% 	 Time used:  0.22 sec
2023-04-03 18:00:30,438 		4512 of 10000 with 99.31% 	 Time used:  0.22 sec
2023-04-03 18:00:30,658 		4536 of 10000 with 99.32% 	 Time used:  0.22 sec
2023-04-03 18:00:30,878 		4560 of 10000 with 99.32% 	 Time used:  0.22 sec
2023-04-03 18:00:31,098 		4584 of 10000 with 99.32% 	 Time used:  0.22 sec
2023-04-03 18:00:31,318 		4608 of 10000 with 99.33% 	 Time used:  0.22 sec
2023-04-03 18:00:31,538 		4632 of 10000 with 99.33% 	 Time used:  0.22 sec
2023-04-03 18:00:31,758 		4656 of 10000 with 99.33% 	 Time used:  0.22 sec
2023-04-03 18:00:31,977 		4680 of 10000 with 99.34% 	 Time used:  0.22 sec
2023-04-03 18:00:32,197 		4704 of 10000 with 99.34% 	 Time used:  0.22 sec
2023-04-03 18:00:32,417 		4728 of 10000 with 99.30% 	 Time used:  0.22 sec
2023-04-03 18:00:32,637 		4752 of 10000 with 99.31% 	 Time used:  0.22 sec
2023-04-03 18:00:32,857 		4776 of 10000 with 99.31% 	 Time used:  0.22 sec
2023-04-03 18:00:33,077 		4800 of 10000 with 99.31% 	 Time used:  0.22 sec
2023-04-03 18:00:33,297 		4824 of 10000 with 99.32% 	 Time used:  0.22 sec
2023-04-03 18:00:33,516 		4848 of 10000 with 99.32% 	 Time used:  0.22 sec
2023-04-03 18:00:33,736 		4872 of 10000 with 99.30% 	 Time used:  0.22 sec
2023-04-03 18:00:33,956 		4896 of 10000 with 99.31% 	 Time used:  0.22 sec
2023-04-03 18:00:34,176 		4920 of 10000 with 99.31% 	 Time used:  0.22 sec
2023-04-03 18:00:34,396 		4944 of 10000 with 99.31% 	 Time used:  0.22 sec
2023-04-03 18:00:34,616 		4968 of 10000 with 99.32% 	 Time used:  0.22 sec
2023-04-03 18:00:34,836 		4992 of 10000 with 99.32% 	 Time used:  0.22 sec
2023-04-03 18:00:35,056 		5016 of 10000 with 99.32% 	 Time used:  0.22 sec
2023-04-03 18:00:35,275 		5040 of 10000 with 99.33% 	 Time used:  0.22 sec
2023-04-03 18:00:35,495 		5064 of 10000 with 99.33% 	 Time used:  0.22 sec
2023-04-03 18:00:35,715 		5088 of 10000 with 99.33% 	 Time used:  0.22 sec
2023-04-03 18:00:35,935 		5112 of 10000 with 99.33% 	 Time used:  0.22 sec
2023-04-03 18:00:36,155 		5136 of 10000 with 99.34% 	 Time used:  0.22 sec
2023-04-03 18:00:36,375 		5160 of 10000 with 99.34% 	 Time used:  0.22 sec
2023-04-03 18:00:36,595 		5184 of 10000 with 99.34% 	 Time used:  0.22 sec
2023-04-03 18:00:36,814 		5208 of 10000 with 99.35% 	 Time used:  0.22 sec
2023-04-03 18:00:37,034 		5232 of 10000 with 99.35% 	 Time used:  0.22 sec
2023-04-03 18:00:37,254 		5256 of 10000 with 99.33% 	 Time used:  0.22 sec
2023-04-03 18:00:37,474 		5280 of 10000 with 99.34% 	 Time used:  0.22 sec
2023-04-03 18:00:37,694 		5304 of 10000 with 99.34% 	 Time used:  0.22 sec
2023-04-03 18:00:37,914 		5328 of 10000 with 99.34% 	 Time used:  0.22 sec
2023-04-03 18:00:38,134 		5352 of 10000 with 99.33% 	 Time used:  0.22 sec
2023-04-03 18:00:38,354 		5376 of 10000 with 99.33% 	 Time used:  0.22 sec
2023-04-03 18:00:38,573 		5400 of 10000 with 99.31% 	 Time used:  0.22 sec
2023-04-03 18:00:38,793 		5424 of 10000 with 99.32% 	 Time used:  0.22 sec
2023-04-03 18:00:39,013 		5448 of 10000 with 99.32% 	 Time used:  0.22 sec
2023-04-03 18:00:39,233 		5472 of 10000 with 99.31% 	 Time used:  0.22 sec
2023-04-03 18:00:39,453 		5496 of 10000 with 99.31% 	 Time used:  0.22 sec
2023-04-03 18:00:39,673 		5520 of 10000 with 99.28% 	 Time used:  0.22 sec
2023-04-03 18:00:39,893 		5544 of 10000 with 99.28% 	 Time used:  0.22 sec
2023-04-03 18:00:40,112 		5568 of 10000 with 99.28% 	 Time used:  0.22 sec
2023-04-03 18:00:40,332 		5592 of 10000 with 99.28% 	 Time used:  0.22 sec
2023-04-03 18:00:40,552 		5616 of 10000 with 99.29% 	 Time used:  0.22 sec
2023-04-03 18:00:40,772 		5640 of 10000 with 99.27% 	 Time used:  0.22 sec
2023-04-03 18:00:40,992 		5664 of 10000 with 99.28% 	 Time used:  0.22 sec
2023-04-03 18:00:41,212 		5688 of 10000 with 99.28% 	 Time used:  0.22 sec
2023-04-03 18:00:41,432 		5712 of 10000 with 99.28% 	 Time used:  0.22 sec
2023-04-03 18:00:41,652 		5736 of 10000 with 99.25% 	 Time used:  0.22 sec
2023-04-03 18:00:41,872 		5760 of 10000 with 99.25% 	 Time used:  0.22 sec
2023-04-03 18:00:42,092 		5784 of 10000 with 99.26% 	 Time used:  0.22 sec
2023-04-03 18:00:42,312 		5808 of 10000 with 99.26% 	 Time used:  0.22 sec
2023-04-03 18:00:42,532 		5832 of 10000 with 99.23% 	 Time used:  0.22 sec
2023-04-03 18:00:42,752 		5856 of 10000 with 99.23% 	 Time used:  0.22 sec
2023-04-03 18:00:42,971 		5880 of 10000 with 99.23% 	 Time used:  0.22 sec
2023-04-03 18:00:43,191 		5904 of 10000 with 99.24% 	 Time used:  0.22 sec
2023-04-03 18:00:43,411 		5928 of 10000 with 99.24% 	 Time used:  0.22 sec
2023-04-03 18:00:43,631 		5952 of 10000 with 99.23% 	 Time used:  0.22 sec
2023-04-03 18:00:43,851 		5976 of 10000 with 99.23% 	 Time used:  0.22 sec
2023-04-03 18:00:44,071 		6000 of 10000 with 99.23% 	 Time used:  0.22 sec
2023-04-03 18:00:44,291 		6024 of 10000 with 99.24% 	 Time used:  0.22 sec
2023-04-03 18:00:44,511 		6048 of 10000 with 99.22% 	 Time used:  0.22 sec
2023-04-03 18:00:44,731 		6072 of 10000 with 99.23% 	 Time used:  0.22 sec
2023-04-03 18:00:44,951 		6096 of 10000 with 99.23% 	 Time used:  0.22 sec
2023-04-03 18:00:45,171 		6120 of 10000 with 99.23% 	 Time used:  0.22 sec
2023-04-03 18:00:45,391 		6144 of 10000 with 99.24% 	 Time used:  0.22 sec
2023-04-03 18:00:45,611 		6168 of 10000 with 99.24% 	 Time used:  0.22 sec
2023-04-03 18:00:45,831 		6192 of 10000 with 99.24% 	 Time used:  0.22 sec
2023-04-03 18:00:46,051 		6216 of 10000 with 99.24% 	 Time used:  0.22 sec
2023-04-03 18:00:46,271 		6240 of 10000 with 99.25% 	 Time used:  0.22 sec
2023-04-03 18:00:46,491 		6264 of 10000 with 99.25% 	 Time used:  0.22 sec
2023-04-03 18:00:46,710 		6288 of 10000 with 99.25% 	 Time used:  0.22 sec
2023-04-03 18:00:46,931 		6312 of 10000 with 99.26% 	 Time used:  0.22 sec
2023-04-03 18:00:47,151 		6336 of 10000 with 99.26% 	 Time used:  0.22 sec
2023-04-03 18:00:47,371 		6360 of 10000 with 99.26% 	 Time used:  0.22 sec
2023-04-03 18:00:47,591 		6384 of 10000 with 99.25% 	 Time used:  0.22 sec
2023-04-03 18:00:47,811 		6408 of 10000 with 99.25% 	 Time used:  0.22 sec
2023-04-03 18:00:48,031 		6432 of 10000 with 99.25% 	 Time used:  0.22 sec
2023-04-03 18:00:48,251 		6456 of 10000 with 99.26% 	 Time used:  0.22 sec
2023-04-03 18:00:48,471 		6480 of 10000 with 99.26% 	 Time used:  0.22 sec
2023-04-03 18:00:48,691 		6504 of 10000 with 99.26% 	 Time used:  0.22 sec
2023-04-03 18:00:48,911 		6528 of 10000 with 99.25% 	 Time used:  0.22 sec
2023-04-03 18:00:49,131 		6552 of 10000 with 99.25% 	 Time used:  0.22 sec
2023-04-03 18:00:49,350 		6576 of 10000 with 99.25% 	 Time used:  0.22 sec
2023-04-03 18:00:49,570 		6600 of 10000 with 99.26% 	 Time used:  0.22 sec
2023-04-03 18:00:49,790 		6624 of 10000 with 99.26% 	 Time used:  0.22 sec
2023-04-03 18:00:50,010 		6648 of 10000 with 99.26% 	 Time used:  0.22 sec
2023-04-03 18:00:50,230 		6672 of 10000 with 99.27% 	 Time used:  0.22 sec
2023-04-03 18:00:50,450 		6696 of 10000 with 99.27% 	 Time used:  0.22 sec
2023-04-03 18:00:50,669 		6720 of 10000 with 99.27% 	 Time used:  0.22 sec
2023-04-03 18:00:50,889 		6744 of 10000 with 99.27% 	 Time used:  0.22 sec
2023-04-03 18:00:51,109 		6768 of 10000 with 99.28% 	 Time used:  0.22 sec
2023-04-03 18:00:51,329 		6792 of 10000 with 99.26% 	 Time used:  0.22 sec
2023-04-03 18:00:51,549 		6816 of 10000 with 99.27% 	 Time used:  0.22 sec
2023-04-03 18:00:51,769 		6840 of 10000 with 99.27% 	 Time used:  0.22 sec
2023-04-03 18:00:51,988 		6864 of 10000 with 99.27% 	 Time used:  0.22 sec
2023-04-03 18:00:52,208 		6888 of 10000 with 99.27% 	 Time used:  0.22 sec
2023-04-03 18:00:52,428 		6912 of 10000 with 99.28% 	 Time used:  0.22 sec
2023-04-03 18:00:52,648 		6936 of 10000 with 99.28% 	 Time used:  0.22 sec
2023-04-03 18:00:52,868 		6960 of 10000 with 99.28% 	 Time used:  0.22 sec
2023-04-03 18:00:53,088 		6984 of 10000 with 99.27% 	 Time used:  0.22 sec
2023-04-03 18:00:53,307 		7008 of 10000 with 99.27% 	 Time used:  0.22 sec
2023-04-03 18:00:53,527 		7032 of 10000 with 99.27% 	 Time used:  0.22 sec
2023-04-03 18:00:53,748 		7056 of 10000 with 99.28% 	 Time used:  0.22 sec
2023-04-03 18:00:53,968 		7080 of 10000 with 99.28% 	 Time used:  0.22 sec
2023-04-03 18:00:54,188 		7104 of 10000 with 99.28% 	 Time used:  0.22 sec
2023-04-03 18:00:54,407 		7128 of 10000 with 99.27% 	 Time used:  0.22 sec
2023-04-03 18:00:54,627 		7152 of 10000 with 99.27% 	 Time used:  0.22 sec
2023-04-03 18:00:54,847 		7176 of 10000 with 99.28% 	 Time used:  0.22 sec
2023-04-03 18:00:55,067 		7200 of 10000 with 99.28% 	 Time used:  0.22 sec
2023-04-03 18:00:55,287 		7224 of 10000 with 99.28% 	 Time used:  0.22 sec
2023-04-03 18:00:55,507 		7248 of 10000 with 99.28% 	 Time used:  0.22 sec
2023-04-03 18:00:55,727 		7272 of 10000 with 99.28% 	 Time used:  0.22 sec
2023-04-03 18:00:55,946 		7296 of 10000 with 99.29% 	 Time used:  0.22 sec
2023-04-03 18:00:56,166 		7320 of 10000 with 99.29% 	 Time used:  0.22 sec
2023-04-03 18:00:56,386 		7344 of 10000 with 99.28% 	 Time used:  0.22 sec
2023-04-03 18:00:56,606 		7368 of 10000 with 99.28% 	 Time used:  0.22 sec
2023-04-03 18:00:56,826 		7392 of 10000 with 99.28% 	 Time used:  0.22 sec
2023-04-03 18:00:57,046 		7416 of 10000 with 99.29% 	 Time used:  0.22 sec
2023-04-03 18:00:57,265 		7440 of 10000 with 99.29% 	 Time used:  0.22 sec
2023-04-03 18:00:57,485 		7464 of 10000 with 99.29% 	 Time used:  0.22 sec
2023-04-03 18:00:57,705 		7488 of 10000 with 99.29% 	 Time used:  0.22 sec
2023-04-03 18:00:57,925 		7512 of 10000 with 99.29% 	 Time used:  0.22 sec
2023-04-03 18:00:58,145 		7536 of 10000 with 99.30% 	 Time used:  0.22 sec
2023-04-03 18:00:58,365 		7560 of 10000 with 99.29% 	 Time used:  0.22 sec
2023-04-03 18:00:58,584 		7584 of 10000 with 99.29% 	 Time used:  0.22 sec
2023-04-03 18:00:58,804 		7608 of 10000 with 99.29% 	 Time used:  0.22 sec
2023-04-03 18:00:59,024 		7632 of 10000 with 99.29% 	 Time used:  0.22 sec
2023-04-03 18:00:59,244 		7656 of 10000 with 99.29% 	 Time used:  0.22 sec
2023-04-03 18:00:59,464 		7680 of 10000 with 99.30% 	 Time used:  0.22 sec
2023-04-03 18:00:59,683 		7704 of 10000 with 99.30% 	 Time used:  0.22 sec
2023-04-03 18:00:59,903 		7728 of 10000 with 99.30% 	 Time used:  0.22 sec
2023-04-03 18:01:00,123 		7752 of 10000 with 99.30% 	 Time used:  0.22 sec
2023-04-03 18:01:00,343 		7776 of 10000 with 99.31% 	 Time used:  0.22 sec
2023-04-03 18:01:00,563 		7800 of 10000 with 99.31% 	 Time used:  0.22 sec
2023-04-03 18:01:00,782 		7824 of 10000 with 99.31% 	 Time used:  0.22 sec
2023-04-03 18:01:01,002 		7848 of 10000 with 99.31% 	 Time used:  0.22 sec
2023-04-03 18:01:01,222 		7872 of 10000 with 99.29% 	 Time used:  0.22 sec
2023-04-03 18:01:01,442 		7896 of 10000 with 99.29% 	 Time used:  0.22 sec
2023-04-03 18:01:01,661 		7920 of 10000 with 99.28% 	 Time used:  0.22 sec
2023-04-03 18:01:01,881 		7944 of 10000 with 99.28% 	 Time used:  0.22 sec
2023-04-03 18:01:02,102 		7968 of 10000 with 99.28% 	 Time used:  0.22 sec
2023-04-03 18:01:02,322 		7992 of 10000 with 99.29% 	 Time used:  0.22 sec
2023-04-03 18:01:02,542 		8016 of 10000 with 99.26% 	 Time used:  0.22 sec
2023-04-03 18:01:02,761 		8040 of 10000 with 99.27% 	 Time used:  0.22 sec
2023-04-03 18:01:02,981 		8064 of 10000 with 99.27% 	 Time used:  0.22 sec
2023-04-03 18:01:03,201 		8088 of 10000 with 99.26% 	 Time used:  0.22 sec
2023-04-03 18:01:03,421 		8112 of 10000 with 99.26% 	 Time used:  0.22 sec
2023-04-03 18:01:03,640 		8136 of 10000 with 99.26% 	 Time used:  0.22 sec
2023-04-03 18:01:03,860 		8160 of 10000 with 99.26% 	 Time used:  0.22 sec
2023-04-03 18:01:04,080 		8184 of 10000 with 99.27% 	 Time used:  0.22 sec
2023-04-03 18:01:04,300 		8208 of 10000 with 99.27% 	 Time used:  0.22 sec
2023-04-03 18:01:04,520 		8232 of 10000 with 99.26% 	 Time used:  0.22 sec
2023-04-03 18:01:04,739 		8256 of 10000 with 99.26% 	 Time used:  0.22 sec
2023-04-03 18:01:04,959 		8280 of 10000 with 99.26% 	 Time used:  0.22 sec
2023-04-03 18:01:05,179 		8304 of 10000 with 99.27% 	 Time used:  0.22 sec
2023-04-03 18:01:05,399 		8328 of 10000 with 99.27% 	 Time used:  0.22 sec
2023-04-03 18:01:05,619 		8352 of 10000 with 99.27% 	 Time used:  0.22 sec
2023-04-03 18:01:05,838 		8376 of 10000 with 99.27% 	 Time used:  0.22 sec
2023-04-03 18:01:06,058 		8400 of 10000 with 99.27% 	 Time used:  0.22 sec
2023-04-03 18:01:06,278 		8424 of 10000 with 99.28% 	 Time used:  0.22 sec
2023-04-03 18:01:06,498 		8448 of 10000 with 99.28% 	 Time used:  0.22 sec
2023-04-03 18:01:06,717 		8472 of 10000 with 99.28% 	 Time used:  0.22 sec
2023-04-03 18:01:06,937 		8496 of 10000 with 99.28% 	 Time used:  0.22 sec
2023-04-03 18:01:07,157 		8520 of 10000 with 99.27% 	 Time used:  0.22 sec
2023-04-03 18:01:07,377 		8544 of 10000 with 99.26% 	 Time used:  0.22 sec
2023-04-03 18:01:07,596 		8568 of 10000 with 99.26% 	 Time used:  0.22 sec
2023-04-03 18:01:07,816 		8592 of 10000 with 99.27% 	 Time used:  0.22 sec
2023-04-03 18:01:08,036 		8616 of 10000 with 99.26% 	 Time used:  0.22 sec
2023-04-03 18:01:08,256 		8640 of 10000 with 99.25% 	 Time used:  0.22 sec
2023-04-03 18:01:08,475 		8664 of 10000 with 99.24% 	 Time used:  0.22 sec
2023-04-03 18:01:08,695 		8688 of 10000 with 99.24% 	 Time used:  0.22 sec
2023-04-03 18:01:08,915 		8712 of 10000 with 99.24% 	 Time used:  0.22 sec
2023-04-03 18:01:09,135 		8736 of 10000 with 99.24% 	 Time used:  0.22 sec
2023-04-03 18:01:09,354 		8760 of 10000 with 99.25% 	 Time used:  0.22 sec
2023-04-03 18:01:09,574 		8784 of 10000 with 99.25% 	 Time used:  0.22 sec
2023-04-03 18:01:09,794 		8808 of 10000 with 99.24% 	 Time used:  0.22 sec
2023-04-03 18:01:10,014 		8832 of 10000 with 99.23% 	 Time used:  0.22 sec
2023-04-03 18:01:10,233 		8856 of 10000 with 99.23% 	 Time used:  0.22 sec
2023-04-03 18:01:10,453 		8880 of 10000 with 99.23% 	 Time used:  0.22 sec
2023-04-03 18:01:10,673 		8904 of 10000 with 99.24% 	 Time used:  0.22 sec
2023-04-03 18:01:10,893 		8928 of 10000 with 99.24% 	 Time used:  0.22 sec
2023-04-03 18:01:11,112 		8952 of 10000 with 99.24% 	 Time used:  0.22 sec
2023-04-03 18:01:11,332 		8976 of 10000 with 99.24% 	 Time used:  0.22 sec
2023-04-03 18:01:11,552 		9000 of 10000 with 99.24% 	 Time used:  0.22 sec
2023-04-03 18:01:11,772 		9024 of 10000 with 99.25% 	 Time used:  0.22 sec
2023-04-03 18:01:11,991 		9048 of 10000 with 99.25% 	 Time used:  0.22 sec
2023-04-03 18:01:12,211 		9072 of 10000 with 99.24% 	 Time used:  0.22 sec
2023-04-03 18:01:12,431 		9096 of 10000 with 99.24% 	 Time used:  0.22 sec
2023-04-03 18:01:12,651 		9120 of 10000 with 99.24% 	 Time used:  0.22 sec
2023-04-03 18:01:12,871 		9144 of 10000 with 99.25% 	 Time used:  0.22 sec
2023-04-03 18:01:13,091 		9168 of 10000 with 99.25% 	 Time used:  0.22 sec
2023-04-03 18:01:13,310 		9192 of 10000 with 99.25% 	 Time used:  0.22 sec
2023-04-03 18:01:13,530 		9216 of 10000 with 99.24% 	 Time used:  0.22 sec
2023-04-03 18:01:13,750 		9240 of 10000 with 99.23% 	 Time used:  0.22 sec
2023-04-03 18:01:13,970 		9264 of 10000 with 99.23% 	 Time used:  0.22 sec
2023-04-03 18:01:14,190 		9288 of 10000 with 99.24% 	 Time used:  0.22 sec
2023-04-03 18:01:14,409 		9312 of 10000 with 99.24% 	 Time used:  0.22 sec
2023-04-03 18:01:14,629 		9336 of 10000 with 99.24% 	 Time used:  0.22 sec
2023-04-03 18:01:14,849 		9360 of 10000 with 99.24% 	 Time used:  0.22 sec
2023-04-03 18:01:15,069 		9384 of 10000 with 99.24% 	 Time used:  0.22 sec
2023-04-03 18:01:15,289 		9408 of 10000 with 99.25% 	 Time used:  0.22 sec
2023-04-03 18:01:15,508 		9432 of 10000 with 99.25% 	 Time used:  0.22 sec
2023-04-03 18:01:15,728 		9456 of 10000 with 99.25% 	 Time used:  0.22 sec
2023-04-03 18:01:15,948 		9480 of 10000 with 99.25% 	 Time used:  0.22 sec
2023-04-03 18:01:16,168 		9504 of 10000 with 99.25% 	 Time used:  0.22 sec
2023-04-03 18:01:16,388 		9528 of 10000 with 99.25% 	 Time used:  0.22 sec
2023-04-03 18:01:16,608 		9552 of 10000 with 99.26% 	 Time used:  0.22 sec
2023-04-03 18:01:16,827 		9576 of 10000 with 99.26% 	 Time used:  0.22 sec
2023-04-03 18:01:17,047 		9600 of 10000 with 99.26% 	 Time used:  0.22 sec
2023-04-03 18:01:17,267 		9624 of 10000 with 99.26% 	 Time used:  0.22 sec
2023-04-03 18:01:17,487 		9648 of 10000 with 99.25% 	 Time used:  0.22 sec
2023-04-03 18:01:17,707 		9672 of 10000 with 99.25% 	 Time used:  0.22 sec
2023-04-03 18:01:17,926 		9696 of 10000 with 99.25% 	 Time used:  0.22 sec
2023-04-03 18:01:18,146 		9720 of 10000 with 99.24% 	 Time used:  0.22 sec
2023-04-03 18:01:18,366 		9744 of 10000 with 99.24% 	 Time used:  0.22 sec
2023-04-03 18:01:18,586 		9768 of 10000 with 99.23% 	 Time used:  0.22 sec
2023-04-03 18:01:18,806 		9792 of 10000 with 99.23% 	 Time used:  0.22 sec
2023-04-03 18:01:19,026 		9816 of 10000 with 99.24% 	 Time used:  0.22 sec
2023-04-03 18:01:19,246 		9840 of 10000 with 99.24% 	 Time used:  0.22 sec
2023-04-03 18:01:19,465 		9864 of 10000 with 99.24% 	 Time used:  0.22 sec
2023-04-03 18:01:19,685 		9888 of 10000 with 99.24% 	 Time used:  0.22 sec
2023-04-03 18:01:19,905 		9912 of 10000 with 99.24% 	 Time used:  0.22 sec
2023-04-03 18:01:20,125 		9936 of 10000 with 99.25% 	 Time used:  0.22 sec
2023-04-03 18:01:20,345 		9960 of 10000 with 99.25% 	 Time used:  0.22 sec
2023-04-03 18:01:20,565 		9984 of 10000 with 99.25% 	 Time used:  0.22 sec
2023-04-03 18:01:20,715 		10000 of 10000 with 99.24% 	 Time used:  0.15 sec
2023-04-03 18:01:20,716 
2023-04-03 18:01:20,717 			Learning rate: weights:   1.000e-03    
2023-04-03 18:01:20,717 			Last test performance: 99.24%
2023-04-03 18:01:20,717 ----------------
2023-04-03 18:01:25,256   51  =>  0    		Training 486 pattern with 100.00% 	Forward time: 	 4.41 sec
2023-04-03 18:01:25,256 			Loss:    9.857e-04    			Backward time: 	 0.13 sec 
2023-04-03 18:01:25,256 ADAM: Layer 0 -> dw_min:9.9949e-01  dw_max:1.0006e+00 lr:1.0000e-03
2023-04-03 18:01:25,256 ADAM: Layer 1 -> dw_min:9.9915e-01  dw_max:1.0009e+00 lr:1.0000e-03
2023-04-03 18:01:25,256 ADAM: Layer 2 -> dw_min:9.9902e-01  dw_max:1.0008e+00 lr:1.0000e-03
2023-04-03 18:01:25,256 ADAM: Layer 3 -> dw_min:9.9930e-01  dw_max:1.0005e+00 lr:1.0000e-03
2023-04-03 18:01:25,272 			Learning rate: weights:   1.000e-03    
2023-04-03 18:01:25,272 			Last test performance: 99.24%
2023-04-03 18:01:25,272 ----------------
2023-04-03 18:01:29,811   51  =>  1    		Training 486 pattern with 99.79% 	Forward time: 	 4.41 sec
2023-04-03 18:01:29,811 			Loss:    2.810e-03    			Backward time: 	 0.13 sec 
2023-04-03 18:01:29,811 ADAM: Layer 0 -> dw_min:9.9930e-01  dw_max:1.0006e+00 lr:1.0000e-03
2023-04-03 18:01:29,812 ADAM: Layer 1 -> dw_min:9.9909e-01  dw_max:1.0010e+00 lr:1.0000e-03
2023-04-03 18:01:29,812 ADAM: Layer 2 -> dw_min:9.9888e-01  dw_max:1.0010e+00 lr:1.0000e-03
2023-04-03 18:01:29,812 ADAM: Layer 3 -> dw_min:9.9937e-01  dw_max:1.0006e+00 lr:1.0000e-03
2023-04-03 18:01:29,887 			Learning rate: weights:   1.000e-03    
2023-04-03 18:01:29,887 			Last test performance: 99.24%
2023-04-03 18:01:29,887 ----------------
2023-04-03 18:01:34,424   51  =>  2    		Training 486 pattern with 99.79% 	Forward time: 	 4.40 sec
2023-04-03 18:01:34,425 			Loss:    1.227e-02    			Backward time: 	 0.13 sec 
2023-04-03 18:01:34,425 ADAM: Layer 0 -> dw_min:9.9937e-01  dw_max:1.0006e+00 lr:1.0000e-03
2023-04-03 18:01:34,425 ADAM: Layer 1 -> dw_min:9.9918e-01  dw_max:1.0009e+00 lr:1.0000e-03
2023-04-03 18:01:34,425 ADAM: Layer 2 -> dw_min:9.9885e-01  dw_max:1.0009e+00 lr:1.0000e-03
2023-04-03 18:01:34,425 ADAM: Layer 3 -> dw_min:9.9944e-01  dw_max:1.0005e+00 lr:1.0000e-03
2023-04-03 18:01:34,502 			Learning rate: weights:   1.000e-03    
2023-04-03 18:01:34,502 			Last test performance: 99.24%
2023-04-03 18:01:34,502 ----------------
2023-04-03 18:01:39,041   51  =>  3    		Training 486 pattern with 100.00% 	Forward time: 	 4.41 sec
2023-04-03 18:01:39,041 			Loss:    5.297e-04    			Backward time: 	 0.13 sec 
2023-04-03 18:01:39,041 ADAM: Layer 0 -> dw_min:9.9944e-01  dw_max:1.0005e+00 lr:1.0000e-03
2023-04-03 18:01:39,041 ADAM: Layer 1 -> dw_min:9.9926e-01  dw_max:1.0008e+00 lr:1.0000e-03
2023-04-03 18:01:39,041 ADAM: Layer 2 -> dw_min:9.9897e-01  dw_max:1.0008e+00 lr:1.0000e-03
2023-04-03 18:01:39,042 ADAM: Layer 3 -> dw_min:9.9949e-01  dw_max:1.0004e+00 lr:1.0000e-03
2023-04-03 18:01:39,071 			Learning rate: weights:   1.000e-03    
2023-04-03 18:01:39,071 			Last test performance: 99.24%
2023-04-03 18:01:39,071 ----------------
2023-04-03 18:01:43,610   51  =>  4    		Training 486 pattern with 100.00% 	Forward time: 	 4.41 sec
2023-04-03 18:01:43,610 			Loss:    7.563e-04    			Backward time: 	 0.13 sec 
2023-04-03 18:01:43,610 ADAM: Layer 0 -> dw_min:9.9951e-01  dw_max:1.0004e+00 lr:1.0000e-03
2023-04-03 18:01:43,610 ADAM: Layer 1 -> dw_min:9.9938e-01  dw_max:1.0007e+00 lr:1.0000e-03
2023-04-03 18:01:43,610 ADAM: Layer 2 -> dw_min:9.9907e-01  dw_max:1.0007e+00 lr:1.0000e-03
2023-04-03 18:01:43,611 ADAM: Layer 3 -> dw_min:9.9954e-01  dw_max:1.0004e+00 lr:1.0000e-03
2023-04-03 18:01:43,636 			Learning rate: weights:   1.000e-03    
2023-04-03 18:01:43,636 			Last test performance: 99.24%
2023-04-03 18:01:43,636 ----------------
2023-04-03 18:01:48,180   51  =>  5    		Training 486 pattern with 100.00% 	Forward time: 	 4.41 sec
2023-04-03 18:01:48,180 			Loss:    1.038e-03    			Backward time: 	 0.13 sec 
2023-04-03 18:01:48,180 ADAM: Layer 0 -> dw_min:9.9956e-01  dw_max:1.0004e+00 lr:1.0000e-03
2023-04-03 18:01:48,180 ADAM: Layer 1 -> dw_min:9.9944e-01  dw_max:1.0006e+00 lr:1.0000e-03
2023-04-03 18:01:48,180 ADAM: Layer 2 -> dw_min:9.9916e-01  dw_max:1.0006e+00 lr:1.0000e-03
2023-04-03 18:01:48,181 ADAM: Layer 3 -> dw_min:9.9959e-01  dw_max:1.0003e+00 lr:1.0000e-03
2023-04-03 18:01:48,202 			Learning rate: weights:   1.000e-03    
2023-04-03 18:01:48,202 			Last test performance: 99.24%
2023-04-03 18:01:48,202 ----------------
2023-04-03 18:01:52,740   51  =>  6    		Training 486 pattern with 100.00% 	Forward time: 	 4.41 sec
2023-04-03 18:01:52,740 			Loss:    2.445e-03    			Backward time: 	 0.13 sec 
2023-04-03 18:01:52,741 ADAM: Layer 0 -> dw_min:9.9960e-01  dw_max:1.0004e+00 lr:1.0000e-03
2023-04-03 18:01:52,741 ADAM: Layer 1 -> dw_min:9.9945e-01  dw_max:1.0007e+00 lr:1.0000e-03
2023-04-03 18:01:52,741 ADAM: Layer 2 -> dw_min:9.9886e-01  dw_max:1.0014e+00 lr:1.0000e-03
2023-04-03 18:01:52,741 ADAM: Layer 3 -> dw_min:9.9929e-01  dw_max:1.0008e+00 lr:1.0000e-03
2023-04-03 18:01:52,819 			Learning rate: weights:   1.000e-03    
2023-04-03 18:01:52,819 			Last test performance: 99.24%
2023-04-03 18:01:52,819 ----------------
2023-04-03 18:01:57,358   51  =>  7    		Training 486 pattern with 100.00% 	Forward time: 	 4.41 sec
2023-04-03 18:01:57,359 			Loss:    1.271e-03    			Backward time: 	 0.13 sec 
2023-04-03 18:01:57,359 ADAM: Layer 0 -> dw_min:9.9963e-01  dw_max:1.0003e+00 lr:1.0000e-03
2023-04-03 18:01:57,359 ADAM: Layer 1 -> dw_min:9.9950e-01  dw_max:1.0008e+00 lr:1.0000e-03
2023-04-03 18:01:57,359 ADAM: Layer 2 -> dw_min:9.9883e-01  dw_max:1.0013e+00 lr:1.0000e-03
2023-04-03 18:01:57,359 ADAM: Layer 3 -> dw_min:9.9936e-01  dw_max:1.0007e+00 lr:1.0000e-03
2023-04-03 18:01:57,376 			Learning rate: weights:   1.000e-03    
2023-04-03 18:01:57,376 			Last test performance: 99.24%
2023-04-03 18:01:57,377 ----------------
2023-04-03 18:02:01,915   51  =>  8    		Training 486 pattern with 100.00% 	Forward time: 	 4.41 sec
2023-04-03 18:02:01,916 			Loss:    1.495e-03    			Backward time: 	 0.13 sec 
2023-04-03 18:02:01,916 ADAM: Layer 0 -> dw_min:9.9967e-01  dw_max:1.0003e+00 lr:1.0000e-03
2023-04-03 18:02:01,916 ADAM: Layer 1 -> dw_min:9.9954e-01  dw_max:1.0007e+00 lr:1.0000e-03
2023-04-03 18:02:01,916 ADAM: Layer 2 -> dw_min:9.9889e-01  dw_max:1.0012e+00 lr:1.0000e-03
2023-04-03 18:02:01,916 ADAM: Layer 3 -> dw_min:9.9944e-01  dw_max:1.0007e+00 lr:1.0000e-03
2023-04-03 18:02:01,993 			Learning rate: weights:   1.000e-03    
2023-04-03 18:02:01,993 			Last test performance: 99.24%
2023-04-03 18:02:01,993 ----------------
2023-04-03 18:02:06,532   51  =>  9    		Training 486 pattern with 99.79% 	Forward time: 	 4.41 sec
2023-04-03 18:02:06,532 			Loss:    4.327e-03    			Backward time: 	 0.13 sec 
2023-04-03 18:02:06,533 ADAM: Layer 0 -> dw_min:9.9961e-01  dw_max:1.0003e+00 lr:1.0000e-03
2023-04-03 18:02:06,533 ADAM: Layer 1 -> dw_min:9.9912e-01  dw_max:1.0008e+00 lr:1.0000e-03
2023-04-03 18:02:06,533 ADAM: Layer 2 -> dw_min:9.9853e-01  dw_max:1.0015e+00 lr:1.0000e-03
2023-04-03 18:02:06,533 ADAM: Layer 3 -> dw_min:9.9911e-01  dw_max:1.0009e+00 lr:1.0000e-03
2023-04-03 18:02:06,609 			Learning rate: weights:   1.000e-03    
2023-04-03 18:02:06,609 			Last test performance: 99.24%
2023-04-03 18:02:06,609 ----------------
2023-04-03 18:02:11,147   51  =>  10   		Training 486 pattern with 100.00% 	Forward time: 	 4.41 sec
2023-04-03 18:02:11,147 			Loss:    6.793e-04    			Backward time: 	 0.13 sec 
2023-04-03 18:02:11,148 ADAM: Layer 0 -> dw_min:9.9965e-01  dw_max:1.0003e+00 lr:1.0000e-03
2023-04-03 18:02:11,148 ADAM: Layer 1 -> dw_min:9.9920e-01  dw_max:1.0007e+00 lr:1.0000e-03
2023-04-03 18:02:11,148 ADAM: Layer 2 -> dw_min:9.9874e-01  dw_max:1.0014e+00 lr:1.0000e-03
2023-04-03 18:02:11,148 ADAM: Layer 3 -> dw_min:9.9921e-01  dw_max:1.0008e+00 lr:1.0000e-03
2023-04-03 18:02:11,227 			Learning rate: weights:   1.000e-03    
2023-04-03 18:02:11,227 			Last test performance: 99.24%
2023-04-03 18:02:11,227 ----------------
2023-04-03 18:02:15,767   51  =>  11   		Training 486 pattern with 100.00% 	Forward time: 	 4.41 sec
2023-04-03 18:02:15,767 			Loss:    8.849e-04    			Backward time: 	 0.13 sec 
2023-04-03 18:02:15,767 ADAM: Layer 0 -> dw_min:9.9967e-01  dw_max:1.0002e+00 lr:1.0000e-03
2023-04-03 18:02:15,767 ADAM: Layer 1 -> dw_min:9.9928e-01  dw_max:1.0007e+00 lr:1.0000e-03
2023-04-03 18:02:15,767 ADAM: Layer 2 -> dw_min:9.9886e-01  dw_max:1.0012e+00 lr:1.0000e-03
2023-04-03 18:02:15,767 ADAM: Layer 3 -> dw_min:9.9929e-01  dw_max:1.0008e+00 lr:1.0000e-03
2023-04-03 18:02:15,825 			Learning rate: weights:   1.000e-03    
2023-04-03 18:02:15,825 			Last test performance: 99.24%
2023-04-03 18:02:15,825 ----------------
2023-04-03 18:02:20,364   51  =>  12   		Training 486 pattern with 100.00% 	Forward time: 	 4.40 sec
2023-04-03 18:02:20,364 			Loss:    7.597e-04    			Backward time: 	 0.13 sec 
2023-04-03 18:02:20,364 ADAM: Layer 0 -> dw_min:9.9970e-01  dw_max:1.0002e+00 lr:1.0000e-03
2023-04-03 18:02:20,364 ADAM: Layer 1 -> dw_min:9.9935e-01  dw_max:1.0006e+00 lr:1.0000e-03
2023-04-03 18:02:20,364 ADAM: Layer 2 -> dw_min:9.9898e-01  dw_max:1.0011e+00 lr:1.0000e-03
2023-04-03 18:02:20,364 ADAM: Layer 3 -> dw_min:9.9936e-01  dw_max:1.0007e+00 lr:1.0000e-03
2023-04-03 18:02:20,445 			Learning rate: weights:   1.000e-03    
2023-04-03 18:02:20,445 			Last test performance: 99.24%
2023-04-03 18:02:20,445 ----------------
2023-04-03 18:02:24,983   51  =>  13   		Training 486 pattern with 100.00% 	Forward time: 	 4.40 sec
2023-04-03 18:02:24,983 			Loss:    1.495e-03    			Backward time: 	 0.13 sec 
2023-04-03 18:02:24,984 ADAM: Layer 0 -> dw_min:9.9973e-01  dw_max:1.0002e+00 lr:1.0000e-03
2023-04-03 18:02:24,984 ADAM: Layer 1 -> dw_min:9.9940e-01  dw_max:1.0006e+00 lr:1.0000e-03
2023-04-03 18:02:24,984 ADAM: Layer 2 -> dw_min:9.9874e-01  dw_max:1.0010e+00 lr:1.0000e-03
2023-04-03 18:02:24,984 ADAM: Layer 3 -> dw_min:9.9940e-01  dw_max:1.0006e+00 lr:1.0000e-03
2023-04-03 18:02:25,065 			Learning rate: weights:   1.000e-03    
2023-04-03 18:02:25,065 			Last test performance: 99.24%
2023-04-03 18:02:25,065 ----------------
2023-04-03 18:02:29,608   51  =>  14   		Training 486 pattern with 99.79% 	Forward time: 	 4.41 sec
2023-04-03 18:02:29,608 			Loss:    2.411e-03    			Backward time: 	 0.13 sec 
2023-04-03 18:02:29,608 ADAM: Layer 0 -> dw_min:9.9973e-01  dw_max:1.0002e+00 lr:1.0000e-03
2023-04-03 18:02:29,608 ADAM: Layer 1 -> dw_min:9.9940e-01  dw_max:1.0008e+00 lr:1.0000e-03
2023-04-03 18:02:29,608 ADAM: Layer 2 -> dw_min:9.9887e-01  dw_max:1.0010e+00 lr:1.0000e-03
2023-04-03 18:02:29,609 ADAM: Layer 3 -> dw_min:9.9946e-01  dw_max:1.0006e+00 lr:1.0000e-03
2023-04-03 18:02:29,664 			Learning rate: weights:   1.000e-03    
2023-04-03 18:02:29,664 			Last test performance: 99.24%
2023-04-03 18:02:29,664 ----------------
2023-04-03 18:02:34,202   51  =>  15   		Training 486 pattern with 99.79% 	Forward time: 	 4.40 sec
2023-04-03 18:02:34,202 			Loss:    3.699e-03    			Backward time: 	 0.13 sec 
2023-04-03 18:02:34,202 ADAM: Layer 0 -> dw_min:9.9967e-01  dw_max:1.0003e+00 lr:1.0000e-03
2023-04-03 18:02:34,202 ADAM: Layer 1 -> dw_min:9.9869e-01  dw_max:1.0011e+00 lr:1.0000e-03
2023-04-03 18:02:34,202 ADAM: Layer 2 -> dw_min:9.9843e-01  dw_max:1.0015e+00 lr:1.0000e-03
2023-04-03 18:02:34,203 ADAM: Layer 3 -> dw_min:9.9855e-01  dw_max:1.0012e+00 lr:1.0000e-03
2023-04-03 18:02:34,289 			Learning rate: weights:   1.000e-03    
2023-04-03 18:02:34,289 			Last test performance: 99.24%
2023-04-03 18:02:34,289 ----------------
2023-04-03 18:02:38,827   51  =>  16   		Training 486 pattern with 100.00% 	Forward time: 	 4.41 sec
2023-04-03 18:02:38,827 			Loss:    1.498e-03    			Backward time: 	 0.13 sec 
2023-04-03 18:02:38,827 ADAM: Layer 0 -> dw_min:9.9974e-01  dw_max:1.0003e+00 lr:1.0000e-03
2023-04-03 18:02:38,827 ADAM: Layer 1 -> dw_min:9.9882e-01  dw_max:1.0010e+00 lr:1.0000e-03
2023-04-03 18:02:38,828 ADAM: Layer 2 -> dw_min:9.9859e-01  dw_max:1.0014e+00 lr:1.0000e-03
2023-04-03 18:02:38,828 ADAM: Layer 3 -> dw_min:9.9870e-01  dw_max:1.0010e+00 lr:1.0000e-03
2023-04-03 18:02:38,895 			Learning rate: weights:   1.000e-03    
2023-04-03 18:02:38,895 			Last test performance: 99.24%
2023-04-03 18:02:38,895 ----------------
2023-04-03 18:02:43,444   51  =>  17   		Training 486 pattern with 100.00% 	Forward time: 	 4.41 sec
2023-04-03 18:02:43,444 			Loss:    1.927e-03    			Backward time: 	 0.14 sec 
2023-04-03 18:02:43,444 ADAM: Layer 0 -> dw_min:9.9974e-01  dw_max:1.0003e+00 lr:1.0000e-03
2023-04-03 18:02:43,444 ADAM: Layer 1 -> dw_min:9.9896e-01  dw_max:1.0008e+00 lr:1.0000e-03
2023-04-03 18:02:43,444 ADAM: Layer 2 -> dw_min:9.9873e-01  dw_max:1.0012e+00 lr:1.0000e-03
2023-04-03 18:02:43,444 ADAM: Layer 3 -> dw_min:9.9883e-01  dw_max:1.0009e+00 lr:1.0000e-03
2023-04-03 18:02:43,522 			Learning rate: weights:   1.000e-03    
2023-04-03 18:02:43,522 			Last test performance: 99.24%
2023-04-03 18:02:43,522 ----------------
2023-04-03 18:02:48,064   51  =>  18   		Training 486 pattern with 100.00% 	Forward time: 	 4.41 sec
2023-04-03 18:02:48,065 			Loss:    1.461e-03    			Backward time: 	 0.13 sec 
2023-04-03 18:02:48,065 ADAM: Layer 0 -> dw_min:9.9975e-01  dw_max:1.0002e+00 lr:1.0000e-03
2023-04-03 18:02:48,065 ADAM: Layer 1 -> dw_min:9.9906e-01  dw_max:1.0008e+00 lr:1.0000e-03
2023-04-03 18:02:48,065 ADAM: Layer 2 -> dw_min:9.9886e-01  dw_max:1.0011e+00 lr:1.0000e-03
2023-04-03 18:02:48,065 ADAM: Layer 3 -> dw_min:9.9896e-01  dw_max:1.0008e+00 lr:1.0000e-03
2023-04-03 18:02:48,081 			Learning rate: weights:   1.000e-03    
2023-04-03 18:02:48,081 			Last test performance: 99.24%
2023-04-03 18:02:48,081 ----------------
2023-04-03 18:02:52,620   51  =>  19   		Training 486 pattern with 100.00% 	Forward time: 	 4.41 sec
2023-04-03 18:02:52,620 			Loss:    1.626e-03    			Backward time: 	 0.13 sec 
2023-04-03 18:02:52,620 ADAM: Layer 0 -> dw_min:9.9979e-01  dw_max:1.0002e+00 lr:1.0000e-03
2023-04-03 18:02:52,620 ADAM: Layer 1 -> dw_min:9.9916e-01  dw_max:1.0007e+00 lr:1.0000e-03
2023-04-03 18:02:52,620 ADAM: Layer 2 -> dw_min:9.9897e-01  dw_max:1.0010e+00 lr:1.0000e-03
2023-04-03 18:02:52,620 ADAM: Layer 3 -> dw_min:9.9906e-01  dw_max:1.0008e+00 lr:1.0000e-03
2023-04-03 18:02:52,699 			Learning rate: weights:   1.000e-03    
2023-04-03 18:02:52,700 			Last test performance: 99.24%
2023-04-03 18:02:52,700 ----------------
2023-04-03 18:02:57,238   51  =>  20   		Training 486 pattern with 100.00% 	Forward time: 	 4.40 sec
2023-04-03 18:02:57,238 			Loss:    1.321e-03    			Backward time: 	 0.13 sec 
2023-04-03 18:02:57,238 ADAM: Layer 0 -> dw_min:9.9982e-01  dw_max:1.0002e+00 lr:1.0000e-03
2023-04-03 18:02:57,238 ADAM: Layer 1 -> dw_min:9.9923e-01  dw_max:1.0006e+00 lr:1.0000e-03
2023-04-03 18:02:57,238 ADAM: Layer 2 -> dw_min:9.9907e-01  dw_max:1.0009e+00 lr:1.0000e-03
2023-04-03 18:02:57,239 ADAM: Layer 3 -> dw_min:9.9916e-01  dw_max:1.0007e+00 lr:1.0000e-03
2023-04-03 18:02:57,258 			Learning rate: weights:   1.000e-03    
2023-04-03 18:02:57,258 			Last test performance: 99.24%
2023-04-03 18:02:57,258 ----------------
2023-04-03 18:03:01,800   51  =>  21   		Training 486 pattern with 100.00% 	Forward time: 	 4.41 sec
2023-04-03 18:03:01,800 			Loss:    1.341e-03    			Backward time: 	 0.13 sec 
2023-04-03 18:03:01,800 ADAM: Layer 0 -> dw_min:9.9980e-01  dw_max:1.0002e+00 lr:1.0000e-03
2023-04-03 18:03:01,801 ADAM: Layer 1 -> dw_min:9.9929e-01  dw_max:1.0005e+00 lr:1.0000e-03
2023-04-03 18:03:01,801 ADAM: Layer 2 -> dw_min:9.9916e-01  dw_max:1.0008e+00 lr:1.0000e-03
2023-04-03 18:03:01,801 ADAM: Layer 3 -> dw_min:9.9924e-01  dw_max:1.0006e+00 lr:1.0000e-03
2023-04-03 18:03:01,819 			Learning rate: weights:   1.000e-03    
2023-04-03 18:03:01,819 			Last test performance: 99.24%
2023-04-03 18:03:01,819 ----------------
2023-04-03 18:03:06,358   51  =>  22   		Training 486 pattern with 100.00% 	Forward time: 	 4.40 sec
2023-04-03 18:03:06,358 			Loss:    9.530e-04    			Backward time: 	 0.13 sec 
2023-04-03 18:03:06,359 ADAM: Layer 0 -> dw_min:9.9979e-01  dw_max:1.0002e+00 lr:1.0000e-03
2023-04-03 18:03:06,359 ADAM: Layer 1 -> dw_min:9.9908e-01  dw_max:1.0007e+00 lr:1.0000e-03
2023-04-03 18:03:06,359 ADAM: Layer 2 -> dw_min:9.9867e-01  dw_max:1.0013e+00 lr:1.0000e-03
2023-04-03 18:03:06,359 ADAM: Layer 3 -> dw_min:9.9931e-01  dw_max:1.0006e+00 lr:1.0000e-03
2023-04-03 18:03:06,411 			Learning rate: weights:   1.000e-03    
2023-04-03 18:03:06,411 			Last test performance: 99.24%
2023-04-03 18:03:06,412 ----------------
2023-04-03 18:03:10,950   51  =>  23   		Training 486 pattern with 100.00% 	Forward time: 	 4.41 sec
2023-04-03 18:03:10,950 			Loss:    1.567e-03    			Backward time: 	 0.13 sec 
2023-04-03 18:03:10,950 ADAM: Layer 0 -> dw_min:9.9941e-01  dw_max:1.0004e+00 lr:1.0000e-03
2023-04-03 18:03:10,951 ADAM: Layer 1 -> dw_min:9.9918e-01  dw_max:1.0008e+00 lr:1.0000e-03
2023-04-03 18:03:10,951 ADAM: Layer 2 -> dw_min:9.9881e-01  dw_max:1.0012e+00 lr:1.0000e-03
2023-04-03 18:03:10,951 ADAM: Layer 3 -> dw_min:9.9945e-01  dw_max:1.0004e+00 lr:1.0000e-03
2023-04-03 18:03:11,054 			Learning rate: weights:   1.000e-03    
2023-04-03 18:03:11,054 			Last test performance: 99.24%
2023-04-03 18:03:11,054 ----------------
2023-04-03 18:03:15,593   51  =>  24   		Training 486 pattern with 100.00% 	Forward time: 	 4.41 sec
2023-04-03 18:03:15,593 			Loss:    1.276e-03    			Backward time: 	 0.13 sec 
2023-04-03 18:03:15,593 ADAM: Layer 0 -> dw_min:9.9947e-01  dw_max:1.0003e+00 lr:1.0000e-03
2023-04-03 18:03:15,593 ADAM: Layer 1 -> dw_min:9.9921e-01  dw_max:1.0007e+00 lr:1.0000e-03
2023-04-03 18:03:15,593 ADAM: Layer 2 -> dw_min:9.9889e-01  dw_max:1.0011e+00 lr:1.0000e-03
2023-04-03 18:03:15,593 ADAM: Layer 3 -> dw_min:9.9951e-01  dw_max:1.0004e+00 lr:1.0000e-03
2023-04-03 18:03:15,672 			Learning rate: weights:   1.000e-03    
2023-04-03 18:03:15,672 			Last test performance: 99.24%
2023-04-03 18:03:15,672 ----------------
2023-04-03 18:03:20,211   51  =>  25   		Training 486 pattern with 100.00% 	Forward time: 	 4.41 sec
2023-04-03 18:03:20,211 			Loss:    2.259e-04    			Backward time: 	 0.13 sec 
2023-04-03 18:03:20,212 ADAM: Layer 0 -> dw_min:9.9953e-01  dw_max:1.0003e+00 lr:1.0000e-03
2023-04-03 18:03:20,212 ADAM: Layer 1 -> dw_min:9.9929e-01  dw_max:1.0007e+00 lr:1.0000e-03
2023-04-03 18:03:20,212 ADAM: Layer 2 -> dw_min:9.9900e-01  dw_max:1.0010e+00 lr:1.0000e-03
2023-04-03 18:03:20,212 ADAM: Layer 3 -> dw_min:9.9955e-01  dw_max:1.0004e+00 lr:1.0000e-03
2023-04-03 18:03:20,290 			Learning rate: weights:   1.000e-03    
2023-04-03 18:03:20,291 			Last test performance: 99.24%
2023-04-03 18:03:20,291 ----------------
2023-04-03 18:03:24,829   51  =>  26   		Training 486 pattern with 100.00% 	Forward time: 	 4.41 sec
2023-04-03 18:03:24,829 			Loss:    9.864e-04    			Backward time: 	 0.13 sec 
2023-04-03 18:03:24,830 ADAM: Layer 0 -> dw_min:9.9961e-01  dw_max:1.0002e+00 lr:1.0000e-03
2023-04-03 18:03:24,830 ADAM: Layer 1 -> dw_min:9.9936e-01  dw_max:1.0006e+00 lr:1.0000e-03
2023-04-03 18:03:24,830 ADAM: Layer 2 -> dw_min:9.9890e-01  dw_max:1.0009e+00 lr:1.0000e-03
2023-04-03 18:03:24,830 ADAM: Layer 3 -> dw_min:9.9953e-01  dw_max:1.0005e+00 lr:1.0000e-03
2023-04-03 18:03:24,856 			Learning rate: weights:   1.000e-03    
2023-04-03 18:03:24,856 			Last test performance: 99.24%
2023-04-03 18:03:24,856 ----------------
2023-04-03 18:03:29,394   51  =>  27   		Training 486 pattern with 100.00% 	Forward time: 	 4.40 sec
2023-04-03 18:03:29,394 			Loss:    8.539e-04    			Backward time: 	 0.13 sec 
2023-04-03 18:03:29,394 ADAM: Layer 0 -> dw_min:9.9964e-01  dw_max:1.0003e+00 lr:1.0000e-03
2023-04-03 18:03:29,395 ADAM: Layer 1 -> dw_min:9.9931e-01  dw_max:1.0006e+00 lr:1.0000e-03
2023-04-03 18:03:29,395 ADAM: Layer 2 -> dw_min:9.9901e-01  dw_max:1.0009e+00 lr:1.0000e-03
2023-04-03 18:03:29,395 ADAM: Layer 3 -> dw_min:9.9957e-01  dw_max:1.0004e+00 lr:1.0000e-03
2023-04-03 18:03:29,474 			Learning rate: weights:   1.000e-03    
2023-04-03 18:03:29,474 			Last test performance: 99.24%
2023-04-03 18:03:29,474 ----------------
2023-04-03 18:03:34,013   51  =>  28   		Training 486 pattern with 99.79% 	Forward time: 	 4.41 sec
2023-04-03 18:03:34,013 			Loss:    2.185e-03    			Backward time: 	 0.13 sec 
2023-04-03 18:03:34,013 ADAM: Layer 0 -> dw_min:9.9967e-01  dw_max:1.0003e+00 lr:1.0000e-03
2023-04-03 18:03:34,013 ADAM: Layer 1 -> dw_min:9.9939e-01  dw_max:1.0006e+00 lr:1.0000e-03
2023-04-03 18:03:34,013 ADAM: Layer 2 -> dw_min:9.9911e-01  dw_max:1.0008e+00 lr:1.0000e-03
2023-04-03 18:03:34,013 ADAM: Layer 3 -> dw_min:9.9963e-01  dw_max:1.0004e+00 lr:1.0000e-03
2023-04-03 18:03:34,071 			Learning rate: weights:   1.000e-03    
2023-04-03 18:03:34,071 			Last test performance: 99.24%
2023-04-03 18:03:34,071 ----------------
2023-04-03 18:03:38,610   51  =>  29   		Training 486 pattern with 100.00% 	Forward time: 	 4.41 sec
2023-04-03 18:03:38,610 			Loss:    2.323e-03    			Backward time: 	 0.13 sec 
2023-04-03 18:03:38,610 ADAM: Layer 0 -> dw_min:9.9970e-01  dw_max:1.0004e+00 lr:1.0000e-03
2023-04-03 18:03:38,610 ADAM: Layer 1 -> dw_min:9.9934e-01  dw_max:1.0006e+00 lr:1.0000e-03
2023-04-03 18:03:38,610 ADAM: Layer 2 -> dw_min:9.9848e-01  dw_max:1.0011e+00 lr:1.0000e-03
2023-04-03 18:03:38,610 ADAM: Layer 3 -> dw_min:9.9966e-01  dw_max:1.0007e+00 lr:1.0000e-03
2023-04-03 18:03:38,629 			Learning rate: weights:   1.000e-03    
2023-04-03 18:03:38,629 			Last test performance: 99.24%
2023-04-03 18:03:38,629 ----------------
2023-04-03 18:03:43,168   51  =>  30   		Training 486 pattern with 100.00% 	Forward time: 	 4.41 sec
2023-04-03 18:03:43,168 			Loss:    5.800e-04    			Backward time: 	 0.13 sec 
2023-04-03 18:03:43,168 ADAM: Layer 0 -> dw_min:9.9973e-01  dw_max:1.0004e+00 lr:1.0000e-03
2023-04-03 18:03:43,168 ADAM: Layer 1 -> dw_min:9.9939e-01  dw_max:1.0005e+00 lr:1.0000e-03
2023-04-03 18:03:43,168 ADAM: Layer 2 -> dw_min:9.9864e-01  dw_max:1.0010e+00 lr:1.0000e-03
2023-04-03 18:03:43,169 ADAM: Layer 3 -> dw_min:9.9970e-01  dw_max:1.0006e+00 lr:1.0000e-03
2023-04-03 18:03:43,242 			Learning rate: weights:   1.000e-03    
2023-04-03 18:03:43,242 			Last test performance: 99.24%
2023-04-03 18:03:43,242 ----------------
2023-04-03 18:03:47,782   51  =>  31   		Training 486 pattern with 100.00% 	Forward time: 	 4.41 sec
2023-04-03 18:03:47,782 			Loss:    1.074e-03    			Backward time: 	 0.13 sec 
2023-04-03 18:03:47,782 ADAM: Layer 0 -> dw_min:9.9975e-01  dw_max:1.0003e+00 lr:1.0000e-03
2023-04-03 18:03:47,782 ADAM: Layer 1 -> dw_min:9.9945e-01  dw_max:1.0005e+00 lr:1.0000e-03
2023-04-03 18:03:47,782 ADAM: Layer 2 -> dw_min:9.9877e-01  dw_max:1.0013e+00 lr:1.0000e-03
2023-04-03 18:03:47,782 ADAM: Layer 3 -> dw_min:9.9973e-01  dw_max:1.0006e+00 lr:1.0000e-03
2023-04-03 18:03:47,898 			Learning rate: weights:   1.000e-03    
2023-04-03 18:03:47,898 			Last test performance: 99.24%
2023-04-03 18:03:47,898 ----------------
2023-04-03 18:03:52,437   51  =>  32   		Training 486 pattern with 99.79% 	Forward time: 	 4.41 sec
2023-04-03 18:03:52,437 			Loss:    1.032e-02    			Backward time: 	 0.13 sec 
2023-04-03 18:03:52,437 ADAM: Layer 0 -> dw_min:9.9974e-01  dw_max:1.0004e+00 lr:1.0000e-03
2023-04-03 18:03:52,437 ADAM: Layer 1 -> dw_min:9.9915e-01  dw_max:1.0007e+00 lr:1.0000e-03
2023-04-03 18:03:52,437 ADAM: Layer 2 -> dw_min:9.9889e-01  dw_max:1.0015e+00 lr:1.0000e-03
2023-04-03 18:03:52,437 ADAM: Layer 3 -> dw_min:9.9950e-01  dw_max:1.0007e+00 lr:1.0000e-03
2023-04-03 18:03:52,511 			Learning rate: weights:   1.000e-03    
2023-04-03 18:03:52,511 			Last test performance: 99.24%
2023-04-03 18:03:52,512 ----------------
2023-04-03 18:03:57,050   51  =>  33   		Training 486 pattern with 100.00% 	Forward time: 	 4.41 sec
2023-04-03 18:03:57,050 			Loss:    6.827e-04    			Backward time: 	 0.13 sec 
2023-04-03 18:03:57,051 ADAM: Layer 0 -> dw_min:9.9977e-01  dw_max:1.0003e+00 lr:1.0000e-03
2023-04-03 18:03:57,051 ADAM: Layer 1 -> dw_min:9.9924e-01  dw_max:1.0007e+00 lr:1.0000e-03
2023-04-03 18:03:57,051 ADAM: Layer 2 -> dw_min:9.9900e-01  dw_max:1.0014e+00 lr:1.0000e-03
2023-04-03 18:03:57,051 ADAM: Layer 3 -> dw_min:9.9955e-01  dw_max:1.0006e+00 lr:1.0000e-03
2023-04-03 18:03:57,133 			Learning rate: weights:   1.000e-03    
2023-04-03 18:03:57,133 			Last test performance: 99.24%
2023-04-03 18:03:57,133 ----------------
2023-04-03 18:04:01,673   51  =>  34   		Training 486 pattern with 100.00% 	Forward time: 	 4.41 sec
2023-04-03 18:04:01,673 			Loss:    1.273e-03    			Backward time: 	 0.13 sec 
2023-04-03 18:04:01,673 ADAM: Layer 0 -> dw_min:9.9969e-01  dw_max:1.0003e+00 lr:1.0000e-03
2023-04-03 18:04:01,673 ADAM: Layer 1 -> dw_min:9.9933e-01  dw_max:1.0006e+00 lr:1.0000e-03
2023-04-03 18:04:01,673 ADAM: Layer 2 -> dw_min:9.9910e-01  dw_max:1.0013e+00 lr:1.0000e-03
2023-04-03 18:04:01,674 ADAM: Layer 3 -> dw_min:9.9960e-01  dw_max:1.0006e+00 lr:1.0000e-03
2023-04-03 18:04:01,727 			Learning rate: weights:   1.000e-03    
2023-04-03 18:04:01,727 			Last test performance: 99.24%
2023-04-03 18:04:01,727 ----------------
2023-04-03 18:04:06,265   51  =>  35   		Training 486 pattern with 100.00% 	Forward time: 	 4.40 sec
2023-04-03 18:04:06,265 			Loss:    1.427e-03    			Backward time: 	 0.13 sec 
2023-04-03 18:04:06,265 ADAM: Layer 0 -> dw_min:9.9972e-01  dw_max:1.0003e+00 lr:1.0000e-03
2023-04-03 18:04:06,265 ADAM: Layer 1 -> dw_min:9.9940e-01  dw_max:1.0006e+00 lr:1.0000e-03
2023-04-03 18:04:06,265 ADAM: Layer 2 -> dw_min:9.9889e-01  dw_max:1.0012e+00 lr:1.0000e-03
2023-04-03 18:04:06,265 ADAM: Layer 3 -> dw_min:9.9947e-01  dw_max:1.0005e+00 lr:1.0000e-03
2023-04-03 18:04:06,357 			Learning rate: weights:   1.000e-03    
2023-04-03 18:04:06,357 			Last test performance: 99.24%
2023-04-03 18:04:06,357 ----------------
2023-04-03 18:04:10,896   51  =>  36   		Training 486 pattern with 100.00% 	Forward time: 	 4.41 sec
2023-04-03 18:04:10,896 			Loss:    1.127e-03    			Backward time: 	 0.13 sec 
2023-04-03 18:04:10,896 ADAM: Layer 0 -> dw_min:9.9974e-01  dw_max:1.0003e+00 lr:1.0000e-03
2023-04-03 18:04:10,896 ADAM: Layer 1 -> dw_min:9.9945e-01  dw_max:1.0005e+00 lr:1.0000e-03
2023-04-03 18:04:10,897 ADAM: Layer 2 -> dw_min:9.9900e-01  dw_max:1.0010e+00 lr:1.0000e-03
2023-04-03 18:04:10,897 ADAM: Layer 3 -> dw_min:9.9952e-01  dw_max:1.0005e+00 lr:1.0000e-03
2023-04-03 18:04:10,916 			Learning rate: weights:   1.000e-03    
2023-04-03 18:04:10,916 			Last test performance: 99.24%
2023-04-03 18:04:10,916 ----------------
2023-04-03 18:04:15,455   51  =>  37   		Training 486 pattern with 100.00% 	Forward time: 	 4.41 sec
2023-04-03 18:04:15,455 			Loss:    2.249e-03    			Backward time: 	 0.13 sec 
2023-04-03 18:04:15,455 ADAM: Layer 0 -> dw_min:9.9975e-01  dw_max:1.0002e+00 lr:1.0000e-03
2023-04-03 18:04:15,455 ADAM: Layer 1 -> dw_min:9.9922e-01  dw_max:1.0005e+00 lr:1.0000e-03
2023-04-03 18:04:15,455 ADAM: Layer 2 -> dw_min:9.9887e-01  dw_max:1.0011e+00 lr:1.0000e-03
2023-04-03 18:04:15,455 ADAM: Layer 3 -> dw_min:9.9945e-01  dw_max:1.0005e+00 lr:1.0000e-03
2023-04-03 18:04:15,557 			Learning rate: weights:   1.000e-03    
2023-04-03 18:04:15,557 			Last test performance: 99.24%
2023-04-03 18:04:15,557 ----------------
2023-04-03 18:04:20,094   51  =>  38   		Training 486 pattern with 100.00% 	Forward time: 	 4.40 sec
2023-04-03 18:04:20,094 			Loss:    1.995e-04    			Backward time: 	 0.13 sec 
2023-04-03 18:04:20,094 ADAM: Layer 0 -> dw_min:9.9977e-01  dw_max:1.0002e+00 lr:1.0000e-03
2023-04-03 18:04:20,095 ADAM: Layer 1 -> dw_min:9.9930e-01  dw_max:1.0005e+00 lr:1.0000e-03
2023-04-03 18:04:20,095 ADAM: Layer 2 -> dw_min:9.9899e-01  dw_max:1.0010e+00 lr:1.0000e-03
2023-04-03 18:04:20,095 ADAM: Layer 3 -> dw_min:9.9951e-01  dw_max:1.0005e+00 lr:1.0000e-03
2023-04-03 18:04:20,173 			Learning rate: weights:   1.000e-03    
2023-04-03 18:04:20,173 			Last test performance: 99.24%
2023-04-03 18:04:20,173 ----------------
2023-04-03 18:04:24,711   51  =>  39   		Training 486 pattern with 100.00% 	Forward time: 	 4.40 sec
2023-04-03 18:04:24,711 			Loss:    4.073e-04    			Backward time: 	 0.13 sec 
2023-04-03 18:04:24,711 ADAM: Layer 0 -> dw_min:9.9980e-01  dw_max:1.0002e+00 lr:1.0000e-03
2023-04-03 18:04:24,711 ADAM: Layer 1 -> dw_min:9.9937e-01  dw_max:1.0004e+00 lr:1.0000e-03
2023-04-03 18:04:24,711 ADAM: Layer 2 -> dw_min:9.9907e-01  dw_max:1.0009e+00 lr:1.0000e-03
2023-04-03 18:04:24,711 ADAM: Layer 3 -> dw_min:9.9954e-01  dw_max:1.0004e+00 lr:1.0000e-03
2023-04-03 18:04:24,764 			Learning rate: weights:   1.000e-03    
2023-04-03 18:04:24,764 			Last test performance: 99.24%
2023-04-03 18:04:24,765 ----------------
2023-04-03 18:04:29,303   51  =>  40   		Training 486 pattern with 100.00% 	Forward time: 	 4.41 sec
2023-04-03 18:04:29,303 			Loss:    6.975e-04    			Backward time: 	 0.13 sec 
2023-04-03 18:04:29,303 ADAM: Layer 0 -> dw_min:9.9983e-01  dw_max:1.0002e+00 lr:1.0000e-03
2023-04-03 18:04:29,304 ADAM: Layer 1 -> dw_min:9.9943e-01  dw_max:1.0004e+00 lr:1.0000e-03
2023-04-03 18:04:29,304 ADAM: Layer 2 -> dw_min:9.9916e-01  dw_max:1.0008e+00 lr:1.0000e-03
2023-04-03 18:04:29,304 ADAM: Layer 3 -> dw_min:9.9959e-01  dw_max:1.0004e+00 lr:1.0000e-03
2023-04-03 18:04:29,406 			Learning rate: weights:   1.000e-03    
2023-04-03 18:04:29,406 			Last test performance: 99.24%
2023-04-03 18:04:29,406 ----------------
2023-04-03 18:04:33,945   51  =>  41   		Training 486 pattern with 100.00% 	Forward time: 	 4.41 sec
2023-04-03 18:04:33,945 			Loss:    2.200e-03    			Backward time: 	 0.13 sec 
2023-04-03 18:04:33,945 ADAM: Layer 0 -> dw_min:9.9984e-01  dw_max:1.0002e+00 lr:1.0000e-03
2023-04-03 18:04:33,945 ADAM: Layer 1 -> dw_min:9.9948e-01  dw_max:1.0007e+00 lr:1.0000e-03
2023-04-03 18:04:33,945 ADAM: Layer 2 -> dw_min:9.9907e-01  dw_max:1.0008e+00 lr:1.0000e-03
2023-04-03 18:04:33,945 ADAM: Layer 3 -> dw_min:9.9959e-01  dw_max:1.0004e+00 lr:1.0000e-03
2023-04-03 18:04:34,025 			Learning rate: weights:   1.000e-03    
2023-04-03 18:04:34,025 			Last test performance: 99.24%
2023-04-03 18:04:34,025 ----------------
2023-04-03 18:04:38,563   51  =>  42   		Training 486 pattern with 100.00% 	Forward time: 	 4.41 sec
2023-04-03 18:04:38,563 			Loss:    1.495e-03    			Backward time: 	 0.13 sec 
2023-04-03 18:04:38,564 ADAM: Layer 0 -> dw_min:9.9979e-01  dw_max:1.0002e+00 lr:1.0000e-03
2023-04-03 18:04:38,564 ADAM: Layer 1 -> dw_min:9.9928e-01  dw_max:1.0007e+00 lr:1.0000e-03
2023-04-03 18:04:38,564 ADAM: Layer 2 -> dw_min:9.9902e-01  dw_max:1.0008e+00 lr:1.0000e-03
2023-04-03 18:04:38,564 ADAM: Layer 3 -> dw_min:9.9960e-01  dw_max:1.0004e+00 lr:1.0000e-03
2023-04-03 18:04:38,671 			Learning rate: weights:   1.000e-03    
2023-04-03 18:04:38,671 			Last test performance: 99.24%
2023-04-03 18:04:38,671 ----------------
2023-04-03 18:04:43,210   51  =>  43   		Training 486 pattern with 100.00% 	Forward time: 	 4.41 sec
2023-04-03 18:04:43,210 			Loss:    1.001e-03    			Backward time: 	 0.13 sec 
2023-04-03 18:04:43,210 ADAM: Layer 0 -> dw_min:9.9981e-01  dw_max:1.0002e+00 lr:1.0000e-03
2023-04-03 18:04:43,210 ADAM: Layer 1 -> dw_min:9.9935e-01  dw_max:1.0006e+00 lr:1.0000e-03
2023-04-03 18:04:43,210 ADAM: Layer 2 -> dw_min:9.9912e-01  dw_max:1.0007e+00 lr:1.0000e-03
2023-04-03 18:04:43,210 ADAM: Layer 3 -> dw_min:9.9963e-01  dw_max:1.0003e+00 lr:1.0000e-03
2023-04-03 18:04:43,288 			Learning rate: weights:   1.000e-03    
2023-04-03 18:04:43,288 			Last test performance: 99.24%
2023-04-03 18:04:43,288 ----------------
2023-04-03 18:04:47,830   51  =>  44   		Training 486 pattern with 99.79% 	Forward time: 	 4.41 sec
2023-04-03 18:04:47,830 			Loss:    6.834e-03    			Backward time: 	 0.13 sec 
2023-04-03 18:04:47,831 ADAM: Layer 0 -> dw_min:9.9978e-01  dw_max:1.0003e+00 lr:1.0000e-03
2023-04-03 18:04:47,831 ADAM: Layer 1 -> dw_min:9.9937e-01  dw_max:1.0006e+00 lr:1.0000e-03
2023-04-03 18:04:47,831 ADAM: Layer 2 -> dw_min:9.9920e-01  dw_max:1.0006e+00 lr:1.0000e-03
2023-04-03 18:04:47,831 ADAM: Layer 3 -> dw_min:9.9967e-01  dw_max:1.0004e+00 lr:1.0000e-03
2023-04-03 18:04:47,858 			Learning rate: weights:   1.000e-03    
2023-04-03 18:04:47,858 			Last test performance: 99.24%
2023-04-03 18:04:47,858 ----------------
2023-04-03 18:04:52,398   51  =>  45   		Training 486 pattern with 99.79% 	Forward time: 	 4.41 sec
2023-04-03 18:04:52,398 			Loss:    3.590e-03    			Backward time: 	 0.13 sec 
2023-04-03 18:04:52,398 ADAM: Layer 0 -> dw_min:9.9943e-01  dw_max:1.0004e+00 lr:1.0000e-03
2023-04-03 18:04:52,399 ADAM: Layer 1 -> dw_min:9.9926e-01  dw_max:1.0009e+00 lr:1.0000e-03
2023-04-03 18:04:52,399 ADAM: Layer 2 -> dw_min:9.9901e-01  dw_max:1.0010e+00 lr:1.0000e-03
2023-04-03 18:04:52,399 ADAM: Layer 3 -> dw_min:9.9944e-01  dw_max:1.0004e+00 lr:1.0000e-03
2023-04-03 18:04:52,480 			Learning rate: weights:   1.000e-03    
2023-04-03 18:04:52,480 			Last test performance: 99.24%
2023-04-03 18:04:52,480 ----------------
2023-04-03 18:04:57,019   51  =>  46   		Training 486 pattern with 100.00% 	Forward time: 	 4.41 sec
2023-04-03 18:04:57,019 			Loss:    7.216e-04    			Backward time: 	 0.13 sec 
2023-04-03 18:04:57,019 ADAM: Layer 0 -> dw_min:9.9947e-01  dw_max:1.0004e+00 lr:1.0000e-03
2023-04-03 18:04:57,019 ADAM: Layer 1 -> dw_min:9.9934e-01  dw_max:1.0008e+00 lr:1.0000e-03
2023-04-03 18:04:57,020 ADAM: Layer 2 -> dw_min:9.9900e-01  dw_max:1.0013e+00 lr:1.0000e-03
2023-04-03 18:04:57,020 ADAM: Layer 3 -> dw_min:9.9949e-01  dw_max:1.0003e+00 lr:1.0000e-03
2023-04-03 18:04:57,118 			Learning rate: weights:   1.000e-03    
2023-04-03 18:04:57,118 			Last test performance: 99.24%
2023-04-03 18:04:57,118 ----------------
2023-04-03 18:05:01,657   51  =>  47   		Training 486 pattern with 100.00% 	Forward time: 	 4.41 sec
2023-04-03 18:05:01,657 			Loss:    6.333e-04    			Backward time: 	 0.13 sec 
2023-04-03 18:05:01,657 ADAM: Layer 0 -> dw_min:9.9952e-01  dw_max:1.0004e+00 lr:1.0000e-03
2023-04-03 18:05:01,657 ADAM: Layer 1 -> dw_min:9.9941e-01  dw_max:1.0007e+00 lr:1.0000e-03
2023-04-03 18:05:01,658 ADAM: Layer 2 -> dw_min:9.9910e-01  dw_max:1.0012e+00 lr:1.0000e-03
2023-04-03 18:05:01,658 ADAM: Layer 3 -> dw_min:9.9954e-01  dw_max:1.0003e+00 lr:1.0000e-03
2023-04-03 18:05:01,734 			Learning rate: weights:   1.000e-03    
2023-04-03 18:05:01,734 			Last test performance: 99.24%
2023-04-03 18:05:01,734 ----------------
2023-04-03 18:05:06,272   51  =>  48   		Training 486 pattern with 100.00% 	Forward time: 	 4.40 sec
2023-04-03 18:05:06,272 			Loss:    7.432e-04    			Backward time: 	 0.13 sec 
2023-04-03 18:05:06,273 ADAM: Layer 0 -> dw_min:9.9958e-01  dw_max:1.0003e+00 lr:1.0000e-03
2023-04-03 18:05:06,273 ADAM: Layer 1 -> dw_min:9.9946e-01  dw_max:1.0006e+00 lr:1.0000e-03
2023-04-03 18:05:06,273 ADAM: Layer 2 -> dw_min:9.9919e-01  dw_max:1.0011e+00 lr:1.0000e-03
2023-04-03 18:05:06,273 ADAM: Layer 3 -> dw_min:9.9960e-01  dw_max:1.0003e+00 lr:1.0000e-03
2023-04-03 18:05:06,371 			Learning rate: weights:   1.000e-03    
2023-04-03 18:05:06,371 			Last test performance: 99.24%
2023-04-03 18:05:06,371 ----------------
2023-04-03 18:05:10,909   51  =>  49   		Training 486 pattern with 100.00% 	Forward time: 	 4.41 sec
2023-04-03 18:05:10,909 			Loss:    9.342e-04    			Backward time: 	 0.13 sec 
2023-04-03 18:05:10,910 ADAM: Layer 0 -> dw_min:9.9962e-01  dw_max:1.0003e+00 lr:1.0000e-03
2023-04-03 18:05:10,910 ADAM: Layer 1 -> dw_min:9.9952e-01  dw_max:1.0006e+00 lr:1.0000e-03
2023-04-03 18:05:10,910 ADAM: Layer 2 -> dw_min:9.9927e-01  dw_max:1.0010e+00 lr:1.0000e-03
2023-04-03 18:05:10,910 ADAM: Layer 3 -> dw_min:9.9964e-01  dw_max:1.0002e+00 lr:1.0000e-03
2023-04-03 18:05:10,966 			Learning rate: weights:   1.000e-03    
2023-04-03 18:05:10,966 			Last test performance: 99.24%
2023-04-03 18:05:10,966 ----------------
2023-04-03 18:05:15,503   51  =>  50   		Training 486 pattern with 100.00% 	Forward time: 	 4.40 sec
2023-04-03 18:05:15,503 			Loss:    7.799e-04    			Backward time: 	 0.13 sec 
2023-04-03 18:05:15,503 ADAM: Layer 0 -> dw_min:9.9966e-01  dw_max:1.0003e+00 lr:1.0000e-03
2023-04-03 18:05:15,503 ADAM: Layer 1 -> dw_min:9.9956e-01  dw_max:1.0005e+00 lr:1.0000e-03
2023-04-03 18:05:15,504 ADAM: Layer 2 -> dw_min:9.9934e-01  dw_max:1.0009e+00 lr:1.0000e-03
2023-04-03 18:05:15,504 ADAM: Layer 3 -> dw_min:9.9968e-01  dw_max:1.0003e+00 lr:1.0000e-03
2023-04-03 18:05:15,579 			Learning rate: weights:   1.000e-03    
2023-04-03 18:05:15,579 			Last test performance: 99.24%
2023-04-03 18:05:15,579 ----------------
2023-04-03 18:05:20,117   51  =>  51   		Training 486 pattern with 100.00% 	Forward time: 	 4.40 sec
2023-04-03 18:05:20,117 			Loss:    5.316e-04    			Backward time: 	 0.13 sec 
2023-04-03 18:05:20,117 ADAM: Layer 0 -> dw_min:9.9969e-01  dw_max:1.0002e+00 lr:1.0000e-03
2023-04-03 18:05:20,118 ADAM: Layer 1 -> dw_min:9.9960e-01  dw_max:1.0005e+00 lr:1.0000e-03
2023-04-03 18:05:20,118 ADAM: Layer 2 -> dw_min:9.9948e-01  dw_max:1.0008e+00 lr:1.0000e-03
2023-04-03 18:05:20,118 ADAM: Layer 3 -> dw_min:9.9971e-01  dw_max:1.0003e+00 lr:1.0000e-03
2023-04-03 18:05:20,198 			Learning rate: weights:   1.000e-03    
2023-04-03 18:05:20,198 			Last test performance: 99.24%
2023-04-03 18:05:20,198 ----------------
2023-04-03 18:05:24,734   51  =>  52   		Training 486 pattern with 100.00% 	Forward time: 	 4.40 sec
2023-04-03 18:05:24,734 			Loss:    3.843e-04    			Backward time: 	 0.13 sec 
2023-04-03 18:05:24,734 ADAM: Layer 0 -> dw_min:9.9972e-01  dw_max:1.0002e+00 lr:1.0000e-03
2023-04-03 18:05:24,734 ADAM: Layer 1 -> dw_min:9.9964e-01  dw_max:1.0004e+00 lr:1.0000e-03
2023-04-03 18:05:24,734 ADAM: Layer 2 -> dw_min:9.9953e-01  dw_max:1.0007e+00 lr:1.0000e-03
2023-04-03 18:05:24,735 ADAM: Layer 3 -> dw_min:9.9974e-01  dw_max:1.0003e+00 lr:1.0000e-03
2023-04-03 18:05:24,809 			Learning rate: weights:   1.000e-03    
2023-04-03 18:05:24,809 			Last test performance: 99.24%
2023-04-03 18:05:24,810 ----------------
2023-04-03 18:05:29,350   51  =>  53   		Training 486 pattern with 100.00% 	Forward time: 	 4.40 sec
2023-04-03 18:05:29,350 			Loss:    1.159e-03    			Backward time: 	 0.13 sec 
2023-04-03 18:05:29,350 ADAM: Layer 0 -> dw_min:9.9973e-01  dw_max:1.0002e+00 lr:1.0000e-03
2023-04-03 18:05:29,351 ADAM: Layer 1 -> dw_min:9.9964e-01  dw_max:1.0008e+00 lr:1.0000e-03
2023-04-03 18:05:29,351 ADAM: Layer 2 -> dw_min:9.9937e-01  dw_max:1.0006e+00 lr:1.0000e-03
2023-04-03 18:05:29,351 ADAM: Layer 3 -> dw_min:9.9976e-01  dw_max:1.0002e+00 lr:1.0000e-03
2023-04-03 18:05:29,383 			Learning rate: weights:   1.000e-03    
2023-04-03 18:05:29,383 			Last test performance: 99.24%
2023-04-03 18:05:29,383 ----------------
2023-04-03 18:05:33,920   51  =>  54   		Training 486 pattern with 100.00% 	Forward time: 	 4.40 sec
2023-04-03 18:05:33,920 			Loss:    3.820e-04    			Backward time: 	 0.13 sec 
2023-04-03 18:05:33,920 ADAM: Layer 0 -> dw_min:9.9975e-01  dw_max:1.0002e+00 lr:1.0000e-03
2023-04-03 18:05:33,920 ADAM: Layer 1 -> dw_min:9.9967e-01  dw_max:1.0007e+00 lr:1.0000e-03
2023-04-03 18:05:33,921 ADAM: Layer 2 -> dw_min:9.9943e-01  dw_max:1.0006e+00 lr:1.0000e-03
2023-04-03 18:05:33,921 ADAM: Layer 3 -> dw_min:9.9978e-01  dw_max:1.0003e+00 lr:1.0000e-03
2023-04-03 18:05:34,001 			Learning rate: weights:   1.000e-03    
2023-04-03 18:05:34,001 			Last test performance: 99.24%
2023-04-03 18:05:34,001 ----------------
2023-04-03 18:05:38,538   51  =>  55   		Training 486 pattern with 100.00% 	Forward time: 	 4.40 sec
2023-04-03 18:05:38,538 			Loss:    1.114e-03    			Backward time: 	 0.13 sec 
2023-04-03 18:05:38,538 ADAM: Layer 0 -> dw_min:9.9977e-01  dw_max:1.0002e+00 lr:1.0000e-03
2023-04-03 18:05:38,538 ADAM: Layer 1 -> dw_min:9.9971e-01  dw_max:1.0006e+00 lr:1.0000e-03
2023-04-03 18:05:38,539 ADAM: Layer 2 -> dw_min:9.9948e-01  dw_max:1.0005e+00 lr:1.0000e-03
2023-04-03 18:05:38,539 ADAM: Layer 3 -> dw_min:9.9981e-01  dw_max:1.0003e+00 lr:1.0000e-03
2023-04-03 18:05:38,616 			Learning rate: weights:   1.000e-03    
2023-04-03 18:05:38,616 			Last test performance: 99.24%
2023-04-03 18:05:38,616 ----------------
2023-04-03 18:05:43,152   51  =>  56   		Training 486 pattern with 100.00% 	Forward time: 	 4.40 sec
2023-04-03 18:05:43,152 			Loss:    1.659e-04    			Backward time: 	 0.13 sec 
2023-04-03 18:05:43,152 ADAM: Layer 0 -> dw_min:9.9979e-01  dw_max:1.0001e+00 lr:1.0000e-03
2023-04-03 18:05:43,152 ADAM: Layer 1 -> dw_min:9.9974e-01  dw_max:1.0006e+00 lr:1.0000e-03
2023-04-03 18:05:43,152 ADAM: Layer 2 -> dw_min:9.9953e-01  dw_max:1.0005e+00 lr:1.0000e-03
2023-04-03 18:05:43,153 ADAM: Layer 3 -> dw_min:9.9982e-01  dw_max:1.0002e+00 lr:1.0000e-03
2023-04-03 18:05:43,206 			Learning rate: weights:   1.000e-03    
2023-04-03 18:05:43,206 			Last test performance: 99.24%
2023-04-03 18:05:43,206 ----------------
2023-04-03 18:05:47,746   51  =>  57   		Training 486 pattern with 100.00% 	Forward time: 	 4.41 sec
2023-04-03 18:05:47,746 			Loss:    2.922e-04    			Backward time: 	 0.13 sec 
2023-04-03 18:05:47,746 ADAM: Layer 0 -> dw_min:9.9981e-01  dw_max:1.0001e+00 lr:1.0000e-03
2023-04-03 18:05:47,747 ADAM: Layer 1 -> dw_min:9.9976e-01  dw_max:1.0005e+00 lr:1.0000e-03
2023-04-03 18:05:47,747 ADAM: Layer 2 -> dw_min:9.9958e-01  dw_max:1.0004e+00 lr:1.0000e-03
2023-04-03 18:05:47,747 ADAM: Layer 3 -> dw_min:9.9984e-01  dw_max:1.0002e+00 lr:1.0000e-03
2023-04-03 18:05:47,864 			Learning rate: weights:   1.000e-03    
2023-04-03 18:05:47,864 			Last test performance: 99.24%
2023-04-03 18:05:47,864 ----------------
2023-04-03 18:05:52,405   51  =>  58   		Training 486 pattern with 100.00% 	Forward time: 	 4.41 sec
2023-04-03 18:05:52,405 			Loss:    7.248e-04    			Backward time: 	 0.13 sec 
2023-04-03 18:05:52,405 ADAM: Layer 0 -> dw_min:9.9981e-01  dw_max:1.0002e+00 lr:1.0000e-03
2023-04-03 18:05:52,405 ADAM: Layer 1 -> dw_min:9.9975e-01  dw_max:1.0005e+00 lr:1.0000e-03
2023-04-03 18:05:52,405 ADAM: Layer 2 -> dw_min:9.9872e-01  dw_max:1.0010e+00 lr:1.0000e-03
2023-04-03 18:05:52,405 ADAM: Layer 3 -> dw_min:9.9984e-01  dw_max:1.0002e+00 lr:1.0000e-03
2023-04-03 18:05:52,507 			Learning rate: weights:   1.000e-03    
2023-04-03 18:05:52,507 			Last test performance: 99.24%
2023-04-03 18:05:52,507 ----------------
2023-04-03 18:05:57,045   51  =>  59   		Training 486 pattern with 100.00% 	Forward time: 	 4.41 sec
2023-04-03 18:05:57,046 			Loss:    1.105e-03    			Backward time: 	 0.13 sec 
2023-04-03 18:05:57,046 ADAM: Layer 0 -> dw_min:9.9984e-01  dw_max:1.0002e+00 lr:1.0000e-03
2023-04-03 18:05:57,046 ADAM: Layer 1 -> dw_min:9.9931e-01  dw_max:1.0006e+00 lr:1.0000e-03
2023-04-03 18:05:57,046 ADAM: Layer 2 -> dw_min:9.9885e-01  dw_max:1.0011e+00 lr:1.0000e-03
2023-04-03 18:05:57,046 ADAM: Layer 3 -> dw_min:9.9978e-01  dw_max:1.0004e+00 lr:1.0000e-03
2023-04-03 18:05:57,125 			Learning rate: weights:   1.000e-03    
2023-04-03 18:05:57,125 			Last test performance: 99.24%
2023-04-03 18:05:57,125 ----------------
2023-04-03 18:06:01,662   51  =>  60   		Training 486 pattern with 99.79% 	Forward time: 	 4.40 sec
2023-04-03 18:06:01,663 			Loss:    2.756e-03    			Backward time: 	 0.13 sec 
2023-04-03 18:06:01,663 ADAM: Layer 0 -> dw_min:9.9976e-01  dw_max:1.0003e+00 lr:1.0000e-03
2023-04-03 18:06:01,663 ADAM: Layer 1 -> dw_min:9.9927e-01  dw_max:1.0007e+00 lr:1.0000e-03
2023-04-03 18:06:01,663 ADAM: Layer 2 -> dw_min:9.9896e-01  dw_max:1.0012e+00 lr:1.0000e-03
2023-04-03 18:06:01,663 ADAM: Layer 3 -> dw_min:9.9967e-01  dw_max:1.0004e+00 lr:1.0000e-03
2023-04-03 18:06:01,764 			Learning rate: weights:   1.000e-03    
2023-04-03 18:06:01,765 			Last test performance: 99.24%
2023-04-03 18:06:01,765 ----------------
2023-04-03 18:06:06,303   51  =>  61   		Training 486 pattern with 99.79% 	Forward time: 	 4.40 sec
2023-04-03 18:06:06,303 			Loss:    1.484e-02    			Backward time: 	 0.13 sec 
2023-04-03 18:06:06,303 ADAM: Layer 0 -> dw_min:9.9963e-01  dw_max:1.0004e+00 lr:1.0000e-03
2023-04-03 18:06:06,303 ADAM: Layer 1 -> dw_min:9.9901e-01  dw_max:1.0008e+00 lr:1.0000e-03
2023-04-03 18:06:06,303 ADAM: Layer 2 -> dw_min:9.9904e-01  dw_max:1.0015e+00 lr:1.0000e-03
2023-04-03 18:06:06,303 ADAM: Layer 3 -> dw_min:9.9932e-01  dw_max:1.0011e+00 lr:1.0000e-03
2023-04-03 18:06:06,445 			Learning rate: weights:   1.000e-03    
2023-04-03 18:06:06,446 			Last test performance: 99.24%
2023-04-03 18:06:06,446 ----------------
2023-04-03 18:06:10,983   51  =>  62   		Training 486 pattern with 99.79% 	Forward time: 	 4.40 sec
2023-04-03 18:06:10,983 			Loss:    7.164e-03    			Backward time: 	 0.13 sec 
2023-04-03 18:06:10,983 ADAM: Layer 0 -> dw_min:9.9968e-01  dw_max:1.0004e+00 lr:1.0000e-03
2023-04-03 18:06:10,983 ADAM: Layer 1 -> dw_min:9.9916e-01  dw_max:1.0010e+00 lr:1.0000e-03
2023-04-03 18:06:10,983 ADAM: Layer 2 -> dw_min:9.9914e-01  dw_max:1.0014e+00 lr:1.0000e-03
2023-04-03 18:06:10,983 ADAM: Layer 3 -> dw_min:9.9947e-01  dw_max:1.0010e+00 lr:1.0000e-03
2023-04-03 18:06:11,062 			Learning rate: weights:   1.000e-03    
2023-04-03 18:06:11,063 			Last test performance: 99.24%
2023-04-03 18:06:11,063 ----------------
2023-04-03 18:06:15,600   51  =>  63   		Training 486 pattern with 100.00% 	Forward time: 	 4.40 sec
2023-04-03 18:06:15,600 			Loss:    7.670e-04    			Backward time: 	 0.13 sec 
2023-04-03 18:06:15,600 ADAM: Layer 0 -> dw_min:9.9969e-01  dw_max:1.0004e+00 lr:1.0000e-03
2023-04-03 18:06:15,600 ADAM: Layer 1 -> dw_min:9.9924e-01  dw_max:1.0009e+00 lr:1.0000e-03
2023-04-03 18:06:15,600 ADAM: Layer 2 -> dw_min:9.9899e-01  dw_max:1.0013e+00 lr:1.0000e-03
2023-04-03 18:06:15,600 ADAM: Layer 3 -> dw_min:9.9952e-01  dw_max:1.0009e+00 lr:1.0000e-03
2023-04-03 18:06:15,701 			Learning rate: weights:   1.000e-03    
2023-04-03 18:06:15,701 			Last test performance: 99.24%
2023-04-03 18:06:15,701 ----------------
2023-04-03 18:06:20,237   51  =>  64   		Training 486 pattern with 100.00% 	Forward time: 	 4.40 sec
2023-04-03 18:06:20,237 			Loss:    3.239e-04    			Backward time: 	 0.13 sec 
2023-04-03 18:06:20,238 ADAM: Layer 0 -> dw_min:9.9972e-01  dw_max:1.0003e+00 lr:1.0000e-03
2023-04-03 18:06:20,238 ADAM: Layer 1 -> dw_min:9.9932e-01  dw_max:1.0008e+00 lr:1.0000e-03
2023-04-03 18:06:20,238 ADAM: Layer 2 -> dw_min:9.9909e-01  dw_max:1.0011e+00 lr:1.0000e-03
2023-04-03 18:06:20,238 ADAM: Layer 3 -> dw_min:9.9957e-01  dw_max:1.0008e+00 lr:1.0000e-03
2023-04-03 18:06:20,318 			Learning rate: weights:   1.000e-03    
2023-04-03 18:06:20,318 			Last test performance: 99.24%
2023-04-03 18:06:20,318 ----------------
2023-04-03 18:06:24,854   51  =>  65   		Training 486 pattern with 99.79% 	Forward time: 	 4.40 sec
2023-04-03 18:06:24,855 			Loss:    3.833e-03    			Backward time: 	 0.13 sec 
2023-04-03 18:06:24,855 ADAM: Layer 0 -> dw_min:9.9953e-01  dw_max:1.0004e+00 lr:1.0000e-03
2023-04-03 18:06:24,855 ADAM: Layer 1 -> dw_min:9.9908e-01  dw_max:1.0011e+00 lr:1.0000e-03
2023-04-03 18:06:24,855 ADAM: Layer 2 -> dw_min:9.9867e-01  dw_max:1.0012e+00 lr:1.0000e-03
2023-04-03 18:06:24,855 ADAM: Layer 3 -> dw_min:9.9935e-01  dw_max:1.0008e+00 lr:1.0000e-03
2023-04-03 18:06:24,911 			Learning rate: weights:   1.000e-03    
2023-04-03 18:06:24,911 			Last test performance: 99.24%
2023-04-03 18:06:24,911 ----------------
2023-04-03 18:06:29,447   51  =>  66   		Training 486 pattern with 100.00% 	Forward time: 	 4.40 sec
2023-04-03 18:06:29,447 			Loss:    5.352e-04    			Backward time: 	 0.13 sec 
2023-04-03 18:06:29,447 ADAM: Layer 0 -> dw_min:9.9958e-01  dw_max:1.0004e+00 lr:1.0000e-03
2023-04-03 18:06:29,447 ADAM: Layer 1 -> dw_min:9.9917e-01  dw_max:1.0010e+00 lr:1.0000e-03
2023-04-03 18:06:29,448 ADAM: Layer 2 -> dw_min:9.9881e-01  dw_max:1.0011e+00 lr:1.0000e-03
2023-04-03 18:06:29,448 ADAM: Layer 3 -> dw_min:9.9941e-01  dw_max:1.0007e+00 lr:1.0000e-03
2023-04-03 18:06:29,465 			Learning rate: weights:   1.000e-03    
2023-04-03 18:06:29,465 			Last test performance: 99.24%
2023-04-03 18:06:29,465 ----------------
2023-04-03 18:06:34,002   51  =>  67   		Training 486 pattern with 100.00% 	Forward time: 	 4.40 sec
2023-04-03 18:06:34,002 			Loss:    5.463e-04    			Backward time: 	 0.13 sec 
2023-04-03 18:06:34,002 ADAM: Layer 0 -> dw_min:9.9960e-01  dw_max:1.0004e+00 lr:1.0000e-03
2023-04-03 18:06:34,002 ADAM: Layer 1 -> dw_min:9.9925e-01  dw_max:1.0009e+00 lr:1.0000e-03
2023-04-03 18:06:34,002 ADAM: Layer 2 -> dw_min:9.9893e-01  dw_max:1.0009e+00 lr:1.0000e-03
2023-04-03 18:06:34,002 ADAM: Layer 3 -> dw_min:9.9947e-01  dw_max:1.0006e+00 lr:1.0000e-03
2023-04-03 18:06:34,057 			Learning rate: weights:   1.000e-03    
2023-04-03 18:06:34,057 			Last test performance: 99.24%
2023-04-03 18:06:34,057 ----------------
2023-04-03 18:06:38,593   51  =>  68   		Training 486 pattern with 100.00% 	Forward time: 	 4.40 sec
2023-04-03 18:06:38,593 			Loss:    8.224e-04    			Backward time: 	 0.13 sec 
2023-04-03 18:06:38,593 ADAM: Layer 0 -> dw_min:9.9963e-01  dw_max:1.0003e+00 lr:1.0000e-03
2023-04-03 18:06:38,593 ADAM: Layer 1 -> dw_min:9.9932e-01  dw_max:1.0008e+00 lr:1.0000e-03
2023-04-03 18:06:38,593 ADAM: Layer 2 -> dw_min:9.9903e-01  dw_max:1.0009e+00 lr:1.0000e-03
2023-04-03 18:06:38,593 ADAM: Layer 3 -> dw_min:9.9952e-01  dw_max:1.0006e+00 lr:1.0000e-03
2023-04-03 18:06:38,612 			Learning rate: weights:   1.000e-03    
2023-04-03 18:06:38,612 			Last test performance: 99.24%
2023-04-03 18:06:38,612 ----------------
2023-04-03 18:06:43,149   51  =>  69   		Training 486 pattern with 100.00% 	Forward time: 	 4.40 sec
2023-04-03 18:06:43,149 			Loss:    1.744e-03    			Backward time: 	 0.13 sec 
2023-04-03 18:06:43,149 ADAM: Layer 0 -> dw_min:9.9968e-01  dw_max:1.0003e+00 lr:1.0000e-03
2023-04-03 18:06:43,149 ADAM: Layer 1 -> dw_min:9.9940e-01  dw_max:1.0007e+00 lr:1.0000e-03
2023-04-03 18:06:43,149 ADAM: Layer 2 -> dw_min:9.9913e-01  dw_max:1.0008e+00 lr:1.0000e-03
2023-04-03 18:06:43,149 ADAM: Layer 3 -> dw_min:9.9957e-01  dw_max:1.0005e+00 lr:1.0000e-03
2023-04-03 18:06:43,243 			Learning rate: weights:   1.000e-03    
2023-04-03 18:06:43,243 			Last test performance: 99.24%
2023-04-03 18:06:43,243 ----------------
2023-04-03 18:06:47,782   51  =>  70   		Training 486 pattern with 100.00% 	Forward time: 	 4.41 sec
2023-04-03 18:06:47,782 			Loss:    2.909e-03    			Backward time: 	 0.13 sec 
2023-04-03 18:06:47,783 ADAM: Layer 0 -> dw_min:9.9967e-01  dw_max:1.0004e+00 lr:1.0000e-03
2023-04-03 18:06:47,783 ADAM: Layer 1 -> dw_min:9.9882e-01  dw_max:1.0010e+00 lr:1.0000e-03
2023-04-03 18:06:47,783 ADAM: Layer 2 -> dw_min:9.9844e-01  dw_max:1.0016e+00 lr:1.0000e-03
2023-04-03 18:06:47,783 ADAM: Layer 3 -> dw_min:9.9913e-01  dw_max:1.0005e+00 lr:1.0000e-03
2023-04-03 18:06:47,838 			Learning rate: weights:   1.000e-03    
2023-04-03 18:06:47,838 			Last test performance: 99.24%
2023-04-03 18:06:47,838 ----------------
2023-04-03 18:06:52,376   51  =>  71   		Training 486 pattern with 100.00% 	Forward time: 	 4.41 sec
2023-04-03 18:06:52,377 			Loss:    5.190e-04    			Backward time: 	 0.13 sec 
2023-04-03 18:06:52,377 ADAM: Layer 0 -> dw_min:9.9970e-01  dw_max:1.0003e+00 lr:1.0000e-03
2023-04-03 18:06:52,377 ADAM: Layer 1 -> dw_min:9.9894e-01  dw_max:1.0009e+00 lr:1.0000e-03
2023-04-03 18:06:52,377 ADAM: Layer 2 -> dw_min:9.9860e-01  dw_max:1.0014e+00 lr:1.0000e-03
2023-04-03 18:06:52,377 ADAM: Layer 3 -> dw_min:9.9922e-01  dw_max:1.0005e+00 lr:1.0000e-03
2023-04-03 18:06:52,456 			Learning rate: weights:   1.000e-03    
2023-04-03 18:06:52,456 			Last test performance: 99.24%
2023-04-03 18:06:52,456 ----------------
2023-04-03 18:06:56,993   51  =>  72   		Training 486 pattern with 100.00% 	Forward time: 	 4.40 sec
2023-04-03 18:06:56,993 			Loss:    1.674e-04    			Backward time: 	 0.13 sec 
2023-04-03 18:06:56,993 ADAM: Layer 0 -> dw_min:9.9973e-01  dw_max:1.0003e+00 lr:1.0000e-03
2023-04-03 18:06:56,994 ADAM: Layer 1 -> dw_min:9.9904e-01  dw_max:1.0008e+00 lr:1.0000e-03
2023-04-03 18:06:56,994 ADAM: Layer 2 -> dw_min:9.9874e-01  dw_max:1.0013e+00 lr:1.0000e-03
2023-04-03 18:06:56,994 ADAM: Layer 3 -> dw_min:9.9930e-01  dw_max:1.0004e+00 lr:1.0000e-03
2023-04-03 18:06:57,094 			Learning rate: weights:   1.000e-03    
2023-04-03 18:06:57,094 			Last test performance: 99.24%
2023-04-03 18:06:57,094 ----------------
2023-04-03 18:07:01,630   51  =>  73   		Training 486 pattern with 100.00% 	Forward time: 	 4.40 sec
2023-04-03 18:07:01,630 			Loss:    8.321e-04    			Backward time: 	 0.13 sec 
2023-04-03 18:07:01,631 ADAM: Layer 0 -> dw_min:9.9969e-01  dw_max:1.0003e+00 lr:1.0000e-03
2023-04-03 18:07:01,631 ADAM: Layer 1 -> dw_min:9.9914e-01  dw_max:1.0007e+00 lr:1.0000e-03
2023-04-03 18:07:01,631 ADAM: Layer 2 -> dw_min:9.9886e-01  dw_max:1.0012e+00 lr:1.0000e-03
2023-04-03 18:07:01,631 ADAM: Layer 3 -> dw_min:9.9937e-01  dw_max:1.0004e+00 lr:1.0000e-03
2023-04-03 18:07:01,740 			Learning rate: weights:   1.000e-03    
2023-04-03 18:07:01,740 			Last test performance: 99.24%
2023-04-03 18:07:01,740 ----------------
2023-04-03 18:07:06,277   51  =>  74   		Training 486 pattern with 100.00% 	Forward time: 	 4.40 sec
2023-04-03 18:07:06,277 			Loss:    5.495e-04    			Backward time: 	 0.13 sec 
2023-04-03 18:07:06,277 ADAM: Layer 0 -> dw_min:9.9971e-01  dw_max:1.0003e+00 lr:1.0000e-03
2023-04-03 18:07:06,277 ADAM: Layer 1 -> dw_min:9.9922e-01  dw_max:1.0007e+00 lr:1.0000e-03
2023-04-03 18:07:06,277 ADAM: Layer 2 -> dw_min:9.9897e-01  dw_max:1.0011e+00 lr:1.0000e-03
2023-04-03 18:07:06,277 ADAM: Layer 3 -> dw_min:9.9943e-01  dw_max:1.0003e+00 lr:1.0000e-03
2023-04-03 18:07:06,348 			Learning rate: weights:   1.000e-03    
2023-04-03 18:07:06,348 			Last test performance: 99.24%
2023-04-03 18:07:06,348 ----------------
2023-04-03 18:07:10,885   51  =>  75   		Training 486 pattern with 100.00% 	Forward time: 	 4.40 sec
2023-04-03 18:07:10,885 			Loss:    5.696e-04    			Backward time: 	 0.13 sec 
2023-04-03 18:07:10,885 ADAM: Layer 0 -> dw_min:9.9975e-01  dw_max:1.0002e+00 lr:1.0000e-03
2023-04-03 18:07:10,885 ADAM: Layer 1 -> dw_min:9.9930e-01  dw_max:1.0006e+00 lr:1.0000e-03
2023-04-03 18:07:10,885 ADAM: Layer 2 -> dw_min:9.9908e-01  dw_max:1.0010e+00 lr:1.0000e-03
2023-04-03 18:07:10,885 ADAM: Layer 3 -> dw_min:9.9949e-01  dw_max:1.0003e+00 lr:1.0000e-03
2023-04-03 18:07:10,905 			Learning rate: weights:   1.000e-03    
2023-04-03 18:07:10,905 			Last test performance: 99.24%
2023-04-03 18:07:10,905 ----------------
2023-04-03 18:07:15,442   51  =>  76   		Training 486 pattern with 100.00% 	Forward time: 	 4.40 sec
2023-04-03 18:07:15,442 			Loss:    1.159e-03    			Backward time: 	 0.13 sec 
2023-04-03 18:07:15,442 ADAM: Layer 0 -> dw_min:9.9974e-01  dw_max:1.0003e+00 lr:1.0000e-03
2023-04-03 18:07:15,442 ADAM: Layer 1 -> dw_min:9.9937e-01  dw_max:1.0008e+00 lr:1.0000e-03
2023-04-03 18:07:15,442 ADAM: Layer 2 -> dw_min:9.9890e-01  dw_max:1.0012e+00 lr:1.0000e-03
2023-04-03 18:07:15,443 ADAM: Layer 3 -> dw_min:9.9954e-01  dw_max:1.0003e+00 lr:1.0000e-03
2023-04-03 18:07:15,540 			Learning rate: weights:   1.000e-03    
2023-04-03 18:07:15,540 			Last test performance: 99.24%
2023-04-03 18:07:15,540 ----------------
2023-04-03 18:07:20,075   51  =>  77   		Training 486 pattern with 100.00% 	Forward time: 	 4.40 sec
2023-04-03 18:07:20,076 			Loss:    1.797e-03    			Backward time: 	 0.13 sec 
2023-04-03 18:07:20,076 ADAM: Layer 0 -> dw_min:9.9977e-01  dw_max:1.0003e+00 lr:1.0000e-03
2023-04-03 18:07:20,076 ADAM: Layer 1 -> dw_min:9.9943e-01  dw_max:1.0007e+00 lr:1.0000e-03
2023-04-03 18:07:20,076 ADAM: Layer 2 -> dw_min:9.9901e-01  dw_max:1.0011e+00 lr:1.0000e-03
2023-04-03 18:07:20,076 ADAM: Layer 3 -> dw_min:9.9959e-01  dw_max:1.0005e+00 lr:1.0000e-03
2023-04-03 18:07:20,152 			Learning rate: weights:   1.000e-03    
2023-04-03 18:07:20,152 			Last test performance: 99.24%
2023-04-03 18:07:20,152 ----------------
2023-04-03 18:07:24,689   51  =>  78   		Training 486 pattern with 100.00% 	Forward time: 	 4.40 sec
2023-04-03 18:07:24,689 			Loss:    5.705e-04    			Backward time: 	 0.13 sec 
2023-04-03 18:07:24,689 ADAM: Layer 0 -> dw_min:9.9977e-01  dw_max:1.0002e+00 lr:1.0000e-03
2023-04-03 18:07:24,689 ADAM: Layer 1 -> dw_min:9.9949e-01  dw_max:1.0007e+00 lr:1.0000e-03
2023-04-03 18:07:24,689 ADAM: Layer 2 -> dw_min:9.9911e-01  dw_max:1.0010e+00 lr:1.0000e-03
2023-04-03 18:07:24,689 ADAM: Layer 3 -> dw_min:9.9963e-01  dw_max:1.0004e+00 lr:1.0000e-03
2023-04-03 18:07:24,770 			Learning rate: weights:   1.000e-03    
2023-04-03 18:07:24,770 			Last test performance: 99.24%
2023-04-03 18:07:24,770 ----------------
2023-04-03 18:07:29,306   51  =>  79   		Training 486 pattern with 100.00% 	Forward time: 	 4.40 sec
2023-04-03 18:07:29,306 			Loss:    5.342e-04    			Backward time: 	 0.13 sec 
2023-04-03 18:07:29,306 ADAM: Layer 0 -> dw_min:9.9980e-01  dw_max:1.0002e+00 lr:1.0000e-03
2023-04-03 18:07:29,306 ADAM: Layer 1 -> dw_min:9.9954e-01  dw_max:1.0008e+00 lr:1.0000e-03
2023-04-03 18:07:29,306 ADAM: Layer 2 -> dw_min:9.9877e-01  dw_max:1.0009e+00 lr:1.0000e-03
2023-04-03 18:07:29,306 ADAM: Layer 3 -> dw_min:9.9967e-01  dw_max:1.0005e+00 lr:1.0000e-03
2023-04-03 18:07:29,370 			Learning rate: weights:   1.000e-03    
2023-04-03 18:07:29,370 			Last test performance: 99.24%
2023-04-03 18:07:29,370 ----------------
2023-04-03 18:07:33,905   51  =>  80   		Training 486 pattern with 100.00% 	Forward time: 	 4.40 sec
2023-04-03 18:07:33,905 			Loss:    2.185e-03    			Backward time: 	 0.13 sec 
2023-04-03 18:07:33,905 ADAM: Layer 0 -> dw_min:9.9972e-01  dw_max:1.0003e+00 lr:1.0000e-03
2023-04-03 18:07:33,906 ADAM: Layer 1 -> dw_min:9.9883e-01  dw_max:1.0008e+00 lr:1.0000e-03
2023-04-03 18:07:33,906 ADAM: Layer 2 -> dw_min:9.9889e-01  dw_max:1.0008e+00 lr:1.0000e-03
2023-04-03 18:07:33,906 ADAM: Layer 3 -> dw_min:9.9936e-01  dw_max:1.0006e+00 lr:1.0000e-03
2023-04-03 18:07:33,981 			Learning rate: weights:   1.000e-03    
2023-04-03 18:07:33,981 			Last test performance: 99.24%
2023-04-03 18:07:33,981 ----------------
2023-04-03 18:07:38,517   51  =>  81   		Training 486 pattern with 100.00% 	Forward time: 	 4.40 sec
2023-04-03 18:07:38,517 			Loss:    9.079e-04    			Backward time: 	 0.13 sec 
2023-04-03 18:07:38,517 ADAM: Layer 0 -> dw_min:9.9974e-01  dw_max:1.0003e+00 lr:1.0000e-03
2023-04-03 18:07:38,517 ADAM: Layer 1 -> dw_min:9.9894e-01  dw_max:1.0007e+00 lr:1.0000e-03
2023-04-03 18:07:38,517 ADAM: Layer 2 -> dw_min:9.9901e-01  dw_max:1.0008e+00 lr:1.0000e-03
2023-04-03 18:07:38,518 ADAM: Layer 3 -> dw_min:9.9942e-01  dw_max:1.0005e+00 lr:1.0000e-03
2023-04-03 18:07:38,587 			Learning rate: weights:   1.000e-03    
2023-04-03 18:07:38,587 			Last test performance: 99.24%
2023-04-03 18:07:38,587 ----------------
2023-04-03 18:07:43,123   51  =>  82   		Training 486 pattern with 100.00% 	Forward time: 	 4.40 sec
2023-04-03 18:07:43,123 			Loss:    5.447e-04    			Backward time: 	 0.13 sec 
2023-04-03 18:07:43,123 ADAM: Layer 0 -> dw_min:9.9976e-01  dw_max:1.0003e+00 lr:1.0000e-03
2023-04-03 18:07:43,123 ADAM: Layer 1 -> dw_min:9.9905e-01  dw_max:1.0006e+00 lr:1.0000e-03
2023-04-03 18:07:43,123 ADAM: Layer 2 -> dw_min:9.9911e-01  dw_max:1.0007e+00 lr:1.0000e-03
2023-04-03 18:07:43,123 ADAM: Layer 3 -> dw_min:9.9948e-01  dw_max:1.0005e+00 lr:1.0000e-03
2023-04-03 18:07:43,201 			Learning rate: weights:   1.000e-03    
2023-04-03 18:07:43,201 			Last test performance: 99.24%
2023-04-03 18:07:43,201 ----------------
2023-04-03 18:07:47,740   51  =>  83   		Training 486 pattern with 100.00% 	Forward time: 	 4.41 sec
2023-04-03 18:07:47,740 			Loss:    3.618e-04    			Backward time: 	 0.13 sec 
2023-04-03 18:07:47,740 ADAM: Layer 0 -> dw_min:9.9979e-01  dw_max:1.0002e+00 lr:1.0000e-03
2023-04-03 18:07:47,740 ADAM: Layer 1 -> dw_min:9.9917e-01  dw_max:1.0006e+00 lr:1.0000e-03
2023-04-03 18:07:47,740 ADAM: Layer 2 -> dw_min:9.9920e-01  dw_max:1.0006e+00 lr:1.0000e-03
2023-04-03 18:07:47,740 ADAM: Layer 3 -> dw_min:9.9953e-01  dw_max:1.0004e+00 lr:1.0000e-03
2023-04-03 18:07:47,822 			Learning rate: weights:   1.000e-03    
2023-04-03 18:07:47,822 			Last test performance: 99.24%
2023-04-03 18:07:47,823 ----------------
2023-04-03 18:07:52,361   51  =>  84   		Training 486 pattern with 100.00% 	Forward time: 	 4.41 sec
2023-04-03 18:07:52,361 			Loss:    9.194e-04    			Backward time: 	 0.13 sec 
2023-04-03 18:07:52,361 ADAM: Layer 0 -> dw_min:9.9980e-01  dw_max:1.0002e+00 lr:1.0000e-03
2023-04-03 18:07:52,361 ADAM: Layer 1 -> dw_min:9.9926e-01  dw_max:1.0005e+00 lr:1.0000e-03
2023-04-03 18:07:52,362 ADAM: Layer 2 -> dw_min:9.9912e-01  dw_max:1.0006e+00 lr:1.0000e-03
2023-04-03 18:07:52,362 ADAM: Layer 3 -> dw_min:9.9957e-01  dw_max:1.0004e+00 lr:1.0000e-03
2023-04-03 18:07:52,389 			Learning rate: weights:   1.000e-03    
2023-04-03 18:07:52,389 			Last test performance: 99.24%
2023-04-03 18:07:52,389 ----------------
2023-04-03 18:07:56,926   51  =>  85   		Training 486 pattern with 100.00% 	Forward time: 	 4.40 sec
2023-04-03 18:07:56,926 			Loss:    1.367e-03    			Backward time: 	 0.13 sec 
2023-04-03 18:07:56,926 ADAM: Layer 0 -> dw_min:9.9982e-01  dw_max:1.0002e+00 lr:1.0000e-03
2023-04-03 18:07:56,926 ADAM: Layer 1 -> dw_min:9.9933e-01  dw_max:1.0005e+00 lr:1.0000e-03
2023-04-03 18:07:56,926 ADAM: Layer 2 -> dw_min:9.9921e-01  dw_max:1.0005e+00 lr:1.0000e-03
2023-04-03 18:07:56,927 ADAM: Layer 3 -> dw_min:9.9962e-01  dw_max:1.0003e+00 lr:1.0000e-03
2023-04-03 18:07:57,002 			Learning rate: weights:   1.000e-03    
2023-04-03 18:07:57,002 			Last test performance: 99.24%
2023-04-03 18:07:57,002 ----------------
2023-04-03 18:08:01,538   51  =>  86   		Training 486 pattern with 100.00% 	Forward time: 	 4.40 sec
2023-04-03 18:08:01,538 			Loss:    7.473e-04    			Backward time: 	 0.13 sec 
2023-04-03 18:08:01,539 ADAM: Layer 0 -> dw_min:9.9985e-01  dw_max:1.0002e+00 lr:1.0000e-03
2023-04-03 18:08:01,539 ADAM: Layer 1 -> dw_min:9.9937e-01  dw_max:1.0005e+00 lr:1.0000e-03
2023-04-03 18:08:01,539 ADAM: Layer 2 -> dw_min:9.9928e-01  dw_max:1.0007e+00 lr:1.0000e-03
2023-04-03 18:08:01,539 ADAM: Layer 3 -> dw_min:9.9966e-01  dw_max:1.0003e+00 lr:1.0000e-03
2023-04-03 18:08:01,560 			Learning rate: weights:   1.000e-03    
2023-04-03 18:08:01,560 			Last test performance: 99.24%
2023-04-03 18:08:01,560 ----------------
2023-04-03 18:08:06,097   51  =>  87   		Training 486 pattern with 100.00% 	Forward time: 	 4.40 sec
2023-04-03 18:08:06,097 			Loss:    1.778e-03    			Backward time: 	 0.13 sec 
2023-04-03 18:08:06,098 ADAM: Layer 0 -> dw_min:9.9981e-01  dw_max:1.0002e+00 lr:1.0000e-03
2023-04-03 18:08:06,098 ADAM: Layer 1 -> dw_min:9.9943e-01  dw_max:1.0006e+00 lr:1.0000e-03
2023-04-03 18:08:06,098 ADAM: Layer 2 -> dw_min:9.9936e-01  dw_max:1.0009e+00 lr:1.0000e-03
2023-04-03 18:08:06,098 ADAM: Layer 3 -> dw_min:9.9970e-01  dw_max:1.0003e+00 lr:1.0000e-03
2023-04-03 18:08:06,217 			Learning rate: weights:   1.000e-03    
2023-04-03 18:08:06,217 			Last test performance: 99.24%
2023-04-03 18:08:06,217 ----------------
2023-04-03 18:08:10,753   51  =>  88   		Training 486 pattern with 100.00% 	Forward time: 	 4.40 sec
2023-04-03 18:08:10,753 			Loss:    1.915e-04    			Backward time: 	 0.13 sec 
2023-04-03 18:08:10,753 ADAM: Layer 0 -> dw_min:9.9983e-01  dw_max:1.0002e+00 lr:1.0000e-03
2023-04-03 18:08:10,754 ADAM: Layer 1 -> dw_min:9.9949e-01  dw_max:1.0006e+00 lr:1.0000e-03
2023-04-03 18:08:10,754 ADAM: Layer 2 -> dw_min:9.9942e-01  dw_max:1.0008e+00 lr:1.0000e-03
2023-04-03 18:08:10,754 ADAM: Layer 3 -> dw_min:9.9973e-01  dw_max:1.0002e+00 lr:1.0000e-03
2023-04-03 18:08:10,832 			Learning rate: weights:   1.000e-03    
2023-04-03 18:08:10,832 			Last test performance: 99.24%
2023-04-03 18:08:10,832 ----------------
2023-04-03 18:08:15,368   51  =>  89   		Training 486 pattern with 100.00% 	Forward time: 	 4.40 sec
2023-04-03 18:08:15,368 			Loss:    9.816e-04    			Backward time: 	 0.13 sec 
2023-04-03 18:08:15,369 ADAM: Layer 0 -> dw_min:9.9984e-01  dw_max:1.0001e+00 lr:1.0000e-03
2023-04-03 18:08:15,369 ADAM: Layer 1 -> dw_min:9.9933e-01  dw_max:1.0005e+00 lr:1.0000e-03
2023-04-03 18:08:15,369 ADAM: Layer 2 -> dw_min:9.9939e-01  dw_max:1.0007e+00 lr:1.0000e-03
2023-04-03 18:08:15,369 ADAM: Layer 3 -> dw_min:9.9970e-01  dw_max:1.0003e+00 lr:1.0000e-03
2023-04-03 18:08:15,446 			Learning rate: weights:   1.000e-03    
2023-04-03 18:08:15,446 			Last test performance: 99.24%
2023-04-03 18:08:15,446 ----------------
2023-04-03 18:08:19,983   51  =>  90   		Training 486 pattern with 100.00% 	Forward time: 	 4.40 sec
2023-04-03 18:08:19,983 			Loss:    1.131e-03    			Backward time: 	 0.13 sec 
2023-04-03 18:08:19,983 ADAM: Layer 0 -> dw_min:9.9983e-01  dw_max:1.0002e+00 lr:1.0000e-03
2023-04-03 18:08:19,983 ADAM: Layer 1 -> dw_min:9.9941e-01  dw_max:1.0007e+00 lr:1.0000e-03
2023-04-03 18:08:19,983 ADAM: Layer 2 -> dw_min:9.9909e-01  dw_max:1.0006e+00 lr:1.0000e-03
2023-04-03 18:08:19,983 ADAM: Layer 3 -> dw_min:9.9969e-01  dw_max:1.0003e+00 lr:1.0000e-03
2023-04-03 18:08:20,033 			Learning rate: weights:   1.000e-03    
2023-04-03 18:08:20,033 			Last test performance: 99.24%
2023-04-03 18:08:20,033 ----------------
2023-04-03 18:08:24,569   51  =>  91   		Training 486 pattern with 100.00% 	Forward time: 	 4.40 sec
2023-04-03 18:08:24,569 			Loss:    1.894e-04    			Backward time: 	 0.13 sec 
2023-04-03 18:08:24,570 ADAM: Layer 0 -> dw_min:9.9985e-01  dw_max:1.0002e+00 lr:1.0000e-03
2023-04-03 18:08:24,570 ADAM: Layer 1 -> dw_min:9.9946e-01  dw_max:1.0006e+00 lr:1.0000e-03
2023-04-03 18:08:24,570 ADAM: Layer 2 -> dw_min:9.9919e-01  dw_max:1.0006e+00 lr:1.0000e-03
2023-04-03 18:08:24,570 ADAM: Layer 3 -> dw_min:9.9972e-01  dw_max:1.0002e+00 lr:1.0000e-03
2023-04-03 18:08:24,677 			Learning rate: weights:   1.000e-03    
2023-04-03 18:08:24,677 			Last test performance: 99.24%
2023-04-03 18:08:24,677 ----------------
2023-04-03 18:08:29,215   51  =>  92   		Training 486 pattern with 100.00% 	Forward time: 	 4.40 sec
2023-04-03 18:08:29,215 			Loss:    2.152e-04    			Backward time: 	 0.13 sec 
2023-04-03 18:08:29,215 ADAM: Layer 0 -> dw_min:9.9986e-01  dw_max:1.0002e+00 lr:1.0000e-03
2023-04-03 18:08:29,215 ADAM: Layer 1 -> dw_min:9.9951e-01  dw_max:1.0006e+00 lr:1.0000e-03
2023-04-03 18:08:29,215 ADAM: Layer 2 -> dw_min:9.9927e-01  dw_max:1.0005e+00 lr:1.0000e-03
2023-04-03 18:08:29,215 ADAM: Layer 3 -> dw_min:9.9975e-01  dw_max:1.0002e+00 lr:1.0000e-03
2023-04-03 18:08:29,269 			Learning rate: weights:   1.000e-03    
2023-04-03 18:08:29,269 			Last test performance: 99.24%
2023-04-03 18:08:29,269 ----------------
2023-04-03 18:08:33,805   51  =>  93   		Training 486 pattern with 100.00% 	Forward time: 	 4.40 sec
2023-04-03 18:08:33,805 			Loss:    1.660e-03    			Backward time: 	 0.13 sec 
2023-04-03 18:08:33,805 ADAM: Layer 0 -> dw_min:9.9980e-01  dw_max:1.0002e+00 lr:1.0000e-03
2023-04-03 18:08:33,805 ADAM: Layer 1 -> dw_min:9.9891e-01  dw_max:1.0010e+00 lr:1.0000e-03
2023-04-03 18:08:33,805 ADAM: Layer 2 -> dw_min:9.9892e-01  dw_max:1.0014e+00 lr:1.0000e-03
2023-04-03 18:08:33,805 ADAM: Layer 3 -> dw_min:9.9946e-01  dw_max:1.0006e+00 lr:1.0000e-03
2023-04-03 18:08:33,916 			Learning rate: weights:   1.000e-03    
2023-04-03 18:08:33,916 			Last test performance: 99.24%
2023-04-03 18:08:33,916 ----------------
2023-04-03 18:08:38,452   51  =>  94   		Training 486 pattern with 100.00% 	Forward time: 	 4.40 sec
2023-04-03 18:08:38,452 			Loss:    6.471e-04    			Backward time: 	 0.13 sec 
2023-04-03 18:08:38,453 ADAM: Layer 0 -> dw_min:9.9981e-01  dw_max:1.0002e+00 lr:1.0000e-03
2023-04-03 18:08:38,453 ADAM: Layer 1 -> dw_min:9.9902e-01  dw_max:1.0009e+00 lr:1.0000e-03
2023-04-03 18:08:38,453 ADAM: Layer 2 -> dw_min:9.9903e-01  dw_max:1.0012e+00 lr:1.0000e-03
2023-04-03 18:08:38,453 ADAM: Layer 3 -> dw_min:9.9951e-01  dw_max:1.0005e+00 lr:1.0000e-03
2023-04-03 18:08:38,528 			Learning rate: weights:   1.000e-03    
2023-04-03 18:08:38,528 			Last test performance: 99.24%
2023-04-03 18:08:38,528 ----------------
2023-04-03 18:08:43,066   51  =>  95   		Training 486 pattern with 99.79% 	Forward time: 	 4.40 sec
2023-04-03 18:08:43,066 			Loss:    3.131e-03    			Backward time: 	 0.13 sec 
2023-04-03 18:08:43,066 ADAM: Layer 0 -> dw_min:9.9967e-01  dw_max:1.0003e+00 lr:1.0000e-03
2023-04-03 18:08:43,066 ADAM: Layer 1 -> dw_min:9.9912e-01  dw_max:1.0008e+00 lr:1.0000e-03
2023-04-03 18:08:43,066 ADAM: Layer 2 -> dw_min:9.9902e-01  dw_max:1.0011e+00 lr:1.0000e-03
2023-04-03 18:08:43,066 ADAM: Layer 3 -> dw_min:9.9945e-01  dw_max:1.0005e+00 lr:1.0000e-03
2023-04-03 18:08:43,151 			Learning rate: weights:   1.000e-03    
2023-04-03 18:08:43,151 			Last test performance: 99.24%
2023-04-03 18:08:43,151 ----------------
2023-04-03 18:08:47,689   51  =>  96   		Training 486 pattern with 100.00% 	Forward time: 	 4.40 sec
2023-04-03 18:08:47,689 			Loss:    6.573e-04    			Backward time: 	 0.13 sec 
2023-04-03 18:08:47,689 ADAM: Layer 0 -> dw_min:9.9971e-01  dw_max:1.0003e+00 lr:1.0000e-03
2023-04-03 18:08:47,689 ADAM: Layer 1 -> dw_min:9.9921e-01  dw_max:1.0007e+00 lr:1.0000e-03
2023-04-03 18:08:47,689 ADAM: Layer 2 -> dw_min:9.9911e-01  dw_max:1.0010e+00 lr:1.0000e-03
2023-04-03 18:08:47,689 ADAM: Layer 3 -> dw_min:9.9950e-01  dw_max:1.0004e+00 lr:1.0000e-03
2023-04-03 18:08:47,786 			Learning rate: weights:   1.000e-03    
2023-04-03 18:08:47,786 			Last test performance: 99.24%
2023-04-03 18:08:47,786 ----------------
2023-04-03 18:08:52,325   51  =>  97   		Training 486 pattern with 100.00% 	Forward time: 	 4.41 sec
2023-04-03 18:08:52,325 			Loss:    7.028e-04    			Backward time: 	 0.13 sec 
2023-04-03 18:08:52,326 ADAM: Layer 0 -> dw_min:9.9974e-01  dw_max:1.0003e+00 lr:1.0000e-03
2023-04-03 18:08:52,326 ADAM: Layer 1 -> dw_min:9.9929e-01  dw_max:1.0007e+00 lr:1.0000e-03
2023-04-03 18:08:52,326 ADAM: Layer 2 -> dw_min:9.9920e-01  dw_max:1.0009e+00 lr:1.0000e-03
2023-04-03 18:08:52,326 ADAM: Layer 3 -> dw_min:9.9955e-01  dw_max:1.0004e+00 lr:1.0000e-03
2023-04-03 18:08:52,352 			Learning rate: weights:   1.000e-03    
2023-04-03 18:08:52,352 			Last test performance: 99.24%
2023-04-03 18:08:52,352 ----------------
2023-04-03 18:08:56,889   51  =>  98   		Training 486 pattern with 100.00% 	Forward time: 	 4.40 sec
2023-04-03 18:08:56,889 			Loss:    1.261e-03    			Backward time: 	 0.13 sec 
2023-04-03 18:08:56,890 ADAM: Layer 0 -> dw_min:9.9967e-01  dw_max:1.0003e+00 lr:1.0000e-03
2023-04-03 18:08:56,890 ADAM: Layer 1 -> dw_min:9.9931e-01  dw_max:1.0009e+00 lr:1.0000e-03
2023-04-03 18:08:56,890 ADAM: Layer 2 -> dw_min:9.9867e-01  dw_max:1.0014e+00 lr:1.0000e-03
2023-04-03 18:08:56,890 ADAM: Layer 3 -> dw_min:9.9888e-01  dw_max:1.0007e+00 lr:1.0000e-03
2023-04-03 18:08:56,910 			Learning rate: weights:   1.000e-03    
2023-04-03 18:08:56,910 			Last test performance: 99.24%
2023-04-03 18:08:56,910 ----------------
2023-04-03 18:09:01,446   51  =>  99   		Training 486 pattern with 100.00% 	Forward time: 	 4.40 sec
2023-04-03 18:09:01,446 			Loss:    8.976e-04    			Backward time: 	 0.13 sec 
2023-04-03 18:09:01,446 ADAM: Layer 0 -> dw_min:9.9964e-01  dw_max:1.0003e+00 lr:1.0000e-03
2023-04-03 18:09:01,447 ADAM: Layer 1 -> dw_min:9.9931e-01  dw_max:1.0008e+00 lr:1.0000e-03
2023-04-03 18:09:01,447 ADAM: Layer 2 -> dw_min:9.9880e-01  dw_max:1.0012e+00 lr:1.0000e-03
2023-04-03 18:09:01,447 ADAM: Layer 3 -> dw_min:9.9899e-01  dw_max:1.0007e+00 lr:1.0000e-03
2023-04-03 18:09:01,526 			Learning rate: weights:   1.000e-03    
2023-04-03 18:09:01,526 			Last test performance: 99.24%
2023-04-03 18:09:01,526 ----------------
2023-04-03 18:09:06,062   51  => 100   		Training 486 pattern with 100.00% 	Forward time: 	 4.40 sec
2023-04-03 18:09:06,062 			Loss:    7.758e-04    			Backward time: 	 0.13 sec 
2023-04-03 18:09:06,062 ADAM: Layer 0 -> dw_min:9.9968e-01  dw_max:1.0003e+00 lr:1.0000e-03
2023-04-03 18:09:06,062 ADAM: Layer 1 -> dw_min:9.9930e-01  dw_max:1.0007e+00 lr:1.0000e-03
2023-04-03 18:09:06,062 ADAM: Layer 2 -> dw_min:9.9893e-01  dw_max:1.0011e+00 lr:1.0000e-03
2023-04-03 18:09:06,062 ADAM: Layer 3 -> dw_min:9.9909e-01  dw_max:1.0006e+00 lr:1.0000e-03
2023-04-03 18:09:06,138 			Learning rate: weights:   1.000e-03    
2023-04-03 18:09:06,138 			Last test performance: 99.24%
2023-04-03 18:09:06,138 ----------------
2023-04-03 18:09:10,673   51  => 101   		Training 486 pattern with 100.00% 	Forward time: 	 4.40 sec
2023-04-03 18:09:10,673 			Loss:    6.906e-04    			Backward time: 	 0.13 sec 
2023-04-03 18:09:10,674 ADAM: Layer 0 -> dw_min:9.9971e-01  dw_max:1.0003e+00 lr:1.0000e-03
2023-04-03 18:09:10,674 ADAM: Layer 1 -> dw_min:9.9938e-01  dw_max:1.0006e+00 lr:1.0000e-03
2023-04-03 18:09:10,674 ADAM: Layer 2 -> dw_min:9.9903e-01  dw_max:1.0010e+00 lr:1.0000e-03
2023-04-03 18:09:10,674 ADAM: Layer 3 -> dw_min:9.9918e-01  dw_max:1.0005e+00 lr:1.0000e-03
2023-04-03 18:09:10,692 			Learning rate: weights:   1.000e-03    
2023-04-03 18:09:10,692 			Last test performance: 99.24%
2023-04-03 18:09:10,692 ----------------
2023-04-03 18:09:15,229   51  => 102   		Training 486 pattern with 100.00% 	Forward time: 	 4.40 sec
2023-04-03 18:09:15,229 			Loss:    6.663e-04    			Backward time: 	 0.13 sec 
2023-04-03 18:09:15,229 ADAM: Layer 0 -> dw_min:9.9976e-01  dw_max:1.0003e+00 lr:1.0000e-03
2023-04-03 18:09:15,230 ADAM: Layer 1 -> dw_min:9.9944e-01  dw_max:1.0006e+00 lr:1.0000e-03
2023-04-03 18:09:15,230 ADAM: Layer 2 -> dw_min:9.9913e-01  dw_max:1.0009e+00 lr:1.0000e-03
2023-04-03 18:09:15,230 ADAM: Layer 3 -> dw_min:9.9926e-01  dw_max:1.0005e+00 lr:1.0000e-03
2023-04-03 18:09:15,374 			Learning rate: weights:   1.000e-03    
2023-04-03 18:09:15,374 			Last test performance: 99.24%
2023-04-03 18:09:15,374 ----------------
2023-04-03 18:09:19,911   51  => 103   		Training 486 pattern with 100.00% 	Forward time: 	 4.40 sec
2023-04-03 18:09:19,911 			Loss:    2.076e-03    			Backward time: 	 0.13 sec 
2023-04-03 18:09:19,911 ADAM: Layer 0 -> dw_min:9.9979e-01  dw_max:1.0002e+00 lr:1.0000e-03
2023-04-03 18:09:19,912 ADAM: Layer 1 -> dw_min:9.9945e-01  dw_max:1.0005e+00 lr:1.0000e-03
2023-04-03 18:09:19,912 ADAM: Layer 2 -> dw_min:9.9921e-01  dw_max:1.0010e+00 lr:1.0000e-03
2023-04-03 18:09:19,912 ADAM: Layer 3 -> dw_min:9.9934e-01  dw_max:1.0004e+00 lr:1.0000e-03
2023-04-03 18:09:19,987 			Learning rate: weights:   1.000e-03    
2023-04-03 18:09:19,987 			Last test performance: 99.24%
2023-04-03 18:09:19,987 ----------------
2023-04-03 18:09:24,525   51  => 104   		Training 486 pattern with 99.79% 	Forward time: 	 4.40 sec
2023-04-03 18:09:24,525 			Loss:    1.846e-02    			Backward time: 	 0.13 sec 
2023-04-03 18:09:24,525 ADAM: Layer 0 -> dw_min:9.9971e-01  dw_max:1.0002e+00 lr:1.0000e-03
2023-04-03 18:09:24,525 ADAM: Layer 1 -> dw_min:9.9946e-01  dw_max:1.0005e+00 lr:1.0000e-03
2023-04-03 18:09:24,525 ADAM: Layer 2 -> dw_min:9.9893e-01  dw_max:1.0013e+00 lr:1.0000e-03
2023-04-03 18:09:24,525 ADAM: Layer 3 -> dw_min:9.9924e-01  dw_max:1.0009e+00 lr:1.0000e-03
2023-04-03 18:09:24,603 			Learning rate: weights:   1.000e-03    
2023-04-03 18:09:24,603 			Last test performance: 99.24%
2023-04-03 18:09:24,603 ----------------
2023-04-03 18:09:29,141   51  => 105   		Training 486 pattern with 100.00% 	Forward time: 	 4.40 sec
2023-04-03 18:09:29,141 			Loss:    1.476e-03    			Backward time: 	 0.13 sec 
2023-04-03 18:09:29,141 ADAM: Layer 0 -> dw_min:9.9975e-01  dw_max:1.0002e+00 lr:1.0000e-03
2023-04-03 18:09:29,141 ADAM: Layer 1 -> dw_min:9.9952e-01  dw_max:1.0005e+00 lr:1.0000e-03
2023-04-03 18:09:29,141 ADAM: Layer 2 -> dw_min:9.9903e-01  dw_max:1.0013e+00 lr:1.0000e-03
2023-04-03 18:09:29,141 ADAM: Layer 3 -> dw_min:9.9931e-01  dw_max:1.0008e+00 lr:1.0000e-03
2023-04-03 18:09:29,252 			Learning rate: weights:   1.000e-03    
2023-04-03 18:09:29,252 			Last test performance: 99.24%
2023-04-03 18:09:29,252 ----------------
2023-04-03 18:09:33,789   51  => 106   		Training 486 pattern with 100.00% 	Forward time: 	 4.40 sec
2023-04-03 18:09:33,789 			Loss:    2.506e-03    			Backward time: 	 0.13 sec 
2023-04-03 18:09:33,789 ADAM: Layer 0 -> dw_min:9.9975e-01  dw_max:1.0002e+00 lr:1.0000e-03
2023-04-03 18:09:33,790 ADAM: Layer 1 -> dw_min:9.9923e-01  dw_max:1.0010e+00 lr:1.0000e-03
2023-04-03 18:09:33,790 ADAM: Layer 2 -> dw_min:9.9892e-01  dw_max:1.0012e+00 lr:1.0000e-03
2023-04-03 18:09:33,790 ADAM: Layer 3 -> dw_min:9.9941e-01  dw_max:1.0007e+00 lr:1.0000e-03
2023-04-03 18:09:33,867 			Learning rate: weights:   1.000e-03    
2023-04-03 18:09:33,867 			Last test performance: 99.24%
2023-04-03 18:09:33,867 ----------------
2023-04-03 18:09:38,403   51  => 107   		Training 486 pattern with 100.00% 	Forward time: 	 4.40 sec
2023-04-03 18:09:38,403 			Loss:    3.957e-03    			Backward time: 	 0.13 sec 
2023-04-03 18:09:38,404 ADAM: Layer 0 -> dw_min:9.9968e-01  dw_max:1.0002e+00 lr:1.0000e-03
2023-04-03 18:09:38,404 ADAM: Layer 1 -> dw_min:9.9926e-01  dw_max:1.0009e+00 lr:1.0000e-03
2023-04-03 18:09:38,404 ADAM: Layer 2 -> dw_min:9.9883e-01  dw_max:1.0012e+00 lr:1.0000e-03
2023-04-03 18:09:38,404 ADAM: Layer 3 -> dw_min:9.9940e-01  dw_max:1.0006e+00 lr:1.0000e-03
2023-04-03 18:09:38,422 			Learning rate: weights:   1.000e-03    
2023-04-03 18:09:38,422 			Last test performance: 99.24%
2023-04-03 18:09:38,422 ----------------
2023-04-03 18:09:42,958   51  => 108   		Training 486 pattern with 100.00% 	Forward time: 	 4.40 sec
2023-04-03 18:09:42,958 			Loss:    1.347e-03    			Backward time: 	 0.13 sec 
2023-04-03 18:09:42,958 ADAM: Layer 0 -> dw_min:9.9969e-01  dw_max:1.0002e+00 lr:1.0000e-03
2023-04-03 18:09:42,958 ADAM: Layer 1 -> dw_min:9.9925e-01  dw_max:1.0008e+00 lr:1.0000e-03
2023-04-03 18:09:42,959 ADAM: Layer 2 -> dw_min:9.9894e-01  dw_max:1.0011e+00 lr:1.0000e-03
2023-04-03 18:09:42,959 ADAM: Layer 3 -> dw_min:9.9946e-01  dw_max:1.0006e+00 lr:1.0000e-03
2023-04-03 18:09:42,981 			Learning rate: weights:   1.000e-03    
2023-04-03 18:09:42,981 			Last test performance: 99.24%
2023-04-03 18:09:42,981 ----------------
2023-04-03 18:09:47,519   51  => 109   		Training 486 pattern with 100.00% 	Forward time: 	 4.40 sec
2023-04-03 18:09:47,519 			Loss:    1.034e-03    			Backward time: 	 0.13 sec 
2023-04-03 18:09:47,519 ADAM: Layer 0 -> dw_min:9.9971e-01  dw_max:1.0004e+00 lr:1.0000e-03
2023-04-03 18:09:47,519 ADAM: Layer 1 -> dw_min:9.9935e-01  dw_max:1.0007e+00 lr:1.0000e-03
2023-04-03 18:09:47,519 ADAM: Layer 2 -> dw_min:9.9905e-01  dw_max:1.0010e+00 lr:1.0000e-03
2023-04-03 18:09:47,519 ADAM: Layer 3 -> dw_min:9.9943e-01  dw_max:1.0005e+00 lr:1.0000e-03
2023-04-03 18:09:47,596 			Learning rate: weights:   1.000e-03    
2023-04-03 18:09:47,596 			Last test performance: 99.24%
2023-04-03 18:09:47,596 ----------------
2023-04-03 18:09:52,135   51  => 110   		Training 486 pattern with 99.79% 	Forward time: 	 4.41 sec
2023-04-03 18:09:52,135 			Loss:    1.220e-02    			Backward time: 	 0.13 sec 
2023-04-03 18:09:52,136 ADAM: Layer 0 -> dw_min:9.9975e-01  dw_max:1.0003e+00 lr:1.0000e-03
2023-04-03 18:09:52,136 ADAM: Layer 1 -> dw_min:9.9941e-01  dw_max:1.0006e+00 lr:1.0000e-03
2023-04-03 18:09:52,136 ADAM: Layer 2 -> dw_min:9.9914e-01  dw_max:1.0009e+00 lr:1.0000e-03
2023-04-03 18:09:52,136 ADAM: Layer 3 -> dw_min:9.9948e-01  dw_max:1.0005e+00 lr:1.0000e-03
2023-04-03 18:09:52,232 			Learning rate: weights:   1.000e-03    
2023-04-03 18:09:52,232 			Last test performance: 99.24%
2023-04-03 18:09:52,232 ----------------
2023-04-03 18:09:56,770   51  => 111   		Training 486 pattern with 100.00% 	Forward time: 	 4.40 sec
2023-04-03 18:09:56,770 			Loss:    7.903e-04    			Backward time: 	 0.13 sec 
2023-04-03 18:09:56,770 ADAM: Layer 0 -> dw_min:9.9975e-01  dw_max:1.0003e+00 lr:1.0000e-03
2023-04-03 18:09:56,770 ADAM: Layer 1 -> dw_min:9.9947e-01  dw_max:1.0006e+00 lr:1.0000e-03
2023-04-03 18:09:56,770 ADAM: Layer 2 -> dw_min:9.9923e-01  dw_max:1.0008e+00 lr:1.0000e-03
2023-04-03 18:09:56,770 ADAM: Layer 3 -> dw_min:9.9954e-01  dw_max:1.0004e+00 lr:1.0000e-03
2023-04-03 18:09:56,824 			Learning rate: weights:   1.000e-03    
2023-04-03 18:09:56,824 			Last test performance: 99.24%
2023-04-03 18:09:56,824 ----------------
2023-04-03 18:10:01,361   51  => 112   		Training 486 pattern with 100.00% 	Forward time: 	 4.40 sec
2023-04-03 18:10:01,361 			Loss:    4.886e-04    			Backward time: 	 0.13 sec 
2023-04-03 18:10:01,362 ADAM: Layer 0 -> dw_min:9.9978e-01  dw_max:1.0003e+00 lr:1.0000e-03
2023-04-03 18:10:01,362 ADAM: Layer 1 -> dw_min:9.9954e-01  dw_max:1.0005e+00 lr:1.0000e-03
2023-04-03 18:10:01,362 ADAM: Layer 2 -> dw_min:9.9919e-01  dw_max:1.0007e+00 lr:1.0000e-03
2023-04-03 18:10:01,362 ADAM: Layer 3 -> dw_min:9.9958e-01  dw_max:1.0004e+00 lr:1.0000e-03
2023-04-03 18:10:01,440 			Learning rate: weights:   1.000e-03    
2023-04-03 18:10:01,440 			Last test performance: 99.24%
2023-04-03 18:10:01,440 ----------------
2023-04-03 18:10:05,978   51  => 113   		Training 486 pattern with 100.00% 	Forward time: 	 4.40 sec
2023-04-03 18:10:05,978 			Loss:    6.945e-04    			Backward time: 	 0.13 sec 
2023-04-03 18:10:05,978 ADAM: Layer 0 -> dw_min:9.9981e-01  dw_max:1.0002e+00 lr:1.0000e-03
2023-04-03 18:10:05,978 ADAM: Layer 1 -> dw_min:9.9954e-01  dw_max:1.0005e+00 lr:1.0000e-03
2023-04-03 18:10:05,978 ADAM: Layer 2 -> dw_min:9.9927e-01  dw_max:1.0007e+00 lr:1.0000e-03
2023-04-03 18:10:05,978 ADAM: Layer 3 -> dw_min:9.9962e-01  dw_max:1.0003e+00 lr:1.0000e-03
2023-04-03 18:10:06,099 			Learning rate: weights:   1.000e-03    
2023-04-03 18:10:06,099 			Last test performance: 99.24%
2023-04-03 18:10:06,099 ----------------
2023-04-03 18:10:10,636   51  => 114   		Training 486 pattern with 100.00% 	Forward time: 	 4.40 sec
2023-04-03 18:10:10,637 			Loss:    2.223e-04    			Backward time: 	 0.13 sec 
2023-04-03 18:10:10,637 ADAM: Layer 0 -> dw_min:9.9983e-01  dw_max:1.0002e+00 lr:1.0000e-03
2023-04-03 18:10:10,637 ADAM: Layer 1 -> dw_min:9.9958e-01  dw_max:1.0004e+00 lr:1.0000e-03
2023-04-03 18:10:10,637 ADAM: Layer 2 -> dw_min:9.9934e-01  dw_max:1.0006e+00 lr:1.0000e-03
2023-04-03 18:10:10,637 ADAM: Layer 3 -> dw_min:9.9966e-01  dw_max:1.0003e+00 lr:1.0000e-03
2023-04-03 18:10:10,753 			Learning rate: weights:   1.000e-03    
2023-04-03 18:10:10,753 			Last test performance: 99.24%
2023-04-03 18:10:10,753 ----------------
2023-04-03 18:10:15,291   51  => 115   		Training 486 pattern with 100.00% 	Forward time: 	 4.40 sec
2023-04-03 18:10:15,291 			Loss:    1.774e-03    			Backward time: 	 0.13 sec 
2023-04-03 18:10:15,291 ADAM: Layer 0 -> dw_min:9.9984e-01  dw_max:1.0002e+00 lr:1.0000e-03
2023-04-03 18:10:15,291 ADAM: Layer 1 -> dw_min:9.9909e-01  dw_max:1.0007e+00 lr:1.0000e-03
2023-04-03 18:10:15,291 ADAM: Layer 2 -> dw_min:9.9879e-01  dw_max:1.0014e+00 lr:1.0000e-03
2023-04-03 18:10:15,291 ADAM: Layer 3 -> dw_min:9.9970e-01  dw_max:1.0006e+00 lr:1.0000e-03
2023-04-03 18:10:15,411 			Learning rate: weights:   1.000e-03    
2023-04-03 18:10:15,412 			Last test performance: 99.24%
2023-04-03 18:10:15,412 ----------------
2023-04-03 18:10:19,949   51  => 116   		Training 486 pattern with 100.00% 	Forward time: 	 4.40 sec
2023-04-03 18:10:19,949 			Loss:    1.457e-03    			Backward time: 	 0.13 sec 
2023-04-03 18:10:19,949 ADAM: Layer 0 -> dw_min:9.9981e-01  dw_max:1.0002e+00 lr:1.0000e-03
2023-04-03 18:10:19,949 ADAM: Layer 1 -> dw_min:9.9918e-01  dw_max:1.0006e+00 lr:1.0000e-03
2023-04-03 18:10:19,949 ADAM: Layer 2 -> dw_min:9.9890e-01  dw_max:1.0012e+00 lr:1.0000e-03
2023-04-03 18:10:19,950 ADAM: Layer 3 -> dw_min:9.9959e-01  dw_max:1.0013e+00 lr:1.0000e-03
2023-04-03 18:10:20,042 			Learning rate: weights:   1.000e-03    
2023-04-03 18:10:20,042 			Last test performance: 99.24%
2023-04-03 18:10:20,042 ----------------
2023-04-03 18:10:24,580   51  => 117   		Training 486 pattern with 100.00% 	Forward time: 	 4.40 sec
2023-04-03 18:10:24,580 			Loss:    1.084e-03    			Backward time: 	 0.13 sec 
2023-04-03 18:10:24,580 ADAM: Layer 0 -> dw_min:9.9983e-01  dw_max:1.0002e+00 lr:1.0000e-03
2023-04-03 18:10:24,580 ADAM: Layer 1 -> dw_min:9.9927e-01  dw_max:1.0005e+00 lr:1.0000e-03
2023-04-03 18:10:24,580 ADAM: Layer 2 -> dw_min:9.9900e-01  dw_max:1.0011e+00 lr:1.0000e-03
2023-04-03 18:10:24,580 ADAM: Layer 3 -> dw_min:9.9963e-01  dw_max:1.0011e+00 lr:1.0000e-03
2023-04-03 18:10:24,597 			Learning rate: weights:   1.000e-03    
2023-04-03 18:10:24,597 			Last test performance: 99.24%
2023-04-03 18:10:24,597 ----------------
2023-04-03 18:10:29,133   51  => 118   		Training 486 pattern with 99.79% 	Forward time: 	 4.40 sec
2023-04-03 18:10:29,133 			Loss:    1.021e-02    			Backward time: 	 0.13 sec 
2023-04-03 18:10:29,134 ADAM: Layer 0 -> dw_min:9.9983e-01  dw_max:1.0002e+00 lr:1.0000e-03
2023-04-03 18:10:29,134 ADAM: Layer 1 -> dw_min:9.9934e-01  dw_max:1.0005e+00 lr:1.0000e-03
2023-04-03 18:10:29,134 ADAM: Layer 2 -> dw_min:9.9904e-01  dw_max:1.0010e+00 lr:1.0000e-03
2023-04-03 18:10:29,134 ADAM: Layer 3 -> dw_min:9.9966e-01  dw_max:1.0010e+00 lr:1.0000e-03
2023-04-03 18:10:29,209 			Learning rate: weights:   1.000e-03    
2023-04-03 18:10:29,209 			Last test performance: 99.24%
2023-04-03 18:10:29,209 ----------------
2023-04-03 18:10:33,747   51  => 119   		Training 486 pattern with 99.79% 	Forward time: 	 4.40 sec
2023-04-03 18:10:33,747 			Loss:    2.806e-03    			Backward time: 	 0.13 sec 
2023-04-03 18:10:33,747 ADAM: Layer 0 -> dw_min:9.9983e-01  dw_max:1.0002e+00 lr:1.0000e-03
2023-04-03 18:10:33,747 ADAM: Layer 1 -> dw_min:9.9943e-01  dw_max:1.0006e+00 lr:1.0000e-03
2023-04-03 18:10:33,747 ADAM: Layer 2 -> dw_min:9.9891e-01  dw_max:1.0012e+00 lr:1.0000e-03
2023-04-03 18:10:33,747 ADAM: Layer 3 -> dw_min:9.9949e-01  dw_max:1.0010e+00 lr:1.0000e-03
2023-04-03 18:10:33,822 			Learning rate: weights:   1.000e-03    
2023-04-03 18:10:33,822 			Last test performance: 99.24%
2023-04-03 18:10:33,822 ----------------
2023-04-03 18:10:38,359   51  => 120   		Training 486 pattern with 100.00% 	Forward time: 	 4.40 sec
2023-04-03 18:10:38,359 			Loss:    1.085e-03    			Backward time: 	 0.13 sec 
2023-04-03 18:10:38,359 ADAM: Layer 0 -> dw_min:9.9983e-01  dw_max:1.0002e+00 lr:1.0000e-03
2023-04-03 18:10:38,359 ADAM: Layer 1 -> dw_min:9.9949e-01  dw_max:1.0005e+00 lr:1.0000e-03
2023-04-03 18:10:38,360 ADAM: Layer 2 -> dw_min:9.9902e-01  dw_max:1.0011e+00 lr:1.0000e-03
2023-04-03 18:10:38,360 ADAM: Layer 3 -> dw_min:9.9954e-01  dw_max:1.0009e+00 lr:1.0000e-03
2023-04-03 18:10:38,457 			Learning rate: weights:   1.000e-03    
2023-04-03 18:10:38,457 			Last test performance: 99.24%
2023-04-03 18:10:38,457 ----------------
2023-04-03 18:10:42,994   51  => 121   		Training 486 pattern with 100.00% 	Forward time: 	 4.40 sec
2023-04-03 18:10:42,995 			Loss:    6.151e-04    			Backward time: 	 0.13 sec 
2023-04-03 18:10:42,995 ADAM: Layer 0 -> dw_min:9.9985e-01  dw_max:1.0001e+00 lr:1.0000e-03
2023-04-03 18:10:42,995 ADAM: Layer 1 -> dw_min:9.9953e-01  dw_max:1.0005e+00 lr:1.0000e-03
2023-04-03 18:10:42,995 ADAM: Layer 2 -> dw_min:9.9911e-01  dw_max:1.0009e+00 lr:1.0000e-03
2023-04-03 18:10:42,995 ADAM: Layer 3 -> dw_min:9.9959e-01  dw_max:1.0008e+00 lr:1.0000e-03
2023-04-03 18:10:43,014 			Learning rate: weights:   1.000e-03    
2023-04-03 18:10:43,014 			Last test performance: 99.24%
2023-04-03 18:10:43,014 ----------------
2023-04-03 18:10:47,553   51  => 122   		Training 486 pattern with 100.00% 	Forward time: 	 4.41 sec
2023-04-03 18:10:47,553 			Loss:    1.040e-03    			Backward time: 	 0.13 sec 
2023-04-03 18:10:47,554 ADAM: Layer 0 -> dw_min:9.9987e-01  dw_max:1.0001e+00 lr:1.0000e-03
2023-04-03 18:10:47,554 ADAM: Layer 1 -> dw_min:9.9958e-01  dw_max:1.0004e+00 lr:1.0000e-03
2023-04-03 18:10:47,554 ADAM: Layer 2 -> dw_min:9.9920e-01  dw_max:1.0009e+00 lr:1.0000e-03
2023-04-03 18:10:47,554 ADAM: Layer 3 -> dw_min:9.9961e-01  dw_max:1.0007e+00 lr:1.0000e-03
2023-04-03 18:10:47,609 			Learning rate: weights:   1.000e-03    
2023-04-03 18:10:47,609 			Last test performance: 99.24%
2023-04-03 18:10:47,609 ----------------
2023-04-03 18:10:52,149   51  => 123   		Training 486 pattern with 100.00% 	Forward time: 	 4.41 sec
2023-04-03 18:10:52,149 			Loss:    1.669e-03    			Backward time: 	 0.13 sec 
2023-04-03 18:10:52,150 ADAM: Layer 0 -> dw_min:9.9987e-01  dw_max:1.0002e+00 lr:1.0000e-03
2023-04-03 18:10:52,150 ADAM: Layer 1 -> dw_min:9.9943e-01  dw_max:1.0004e+00 lr:1.0000e-03
2023-04-03 18:10:52,150 ADAM: Layer 2 -> dw_min:9.9895e-01  dw_max:1.0012e+00 lr:1.0000e-03
2023-04-03 18:10:52,150 ADAM: Layer 3 -> dw_min:9.9964e-01  dw_max:1.0006e+00 lr:1.0000e-03
2023-04-03 18:10:52,171 			Learning rate: weights:   1.000e-03    
2023-04-03 18:10:52,171 			Last test performance: 99.24%
2023-04-03 18:10:52,171 ----------------
2023-04-03 18:10:56,709   51  => 124   		Training 486 pattern with 100.00% 	Forward time: 	 4.40 sec
2023-04-03 18:10:56,709 			Loss:    1.510e-03    			Backward time: 	 0.13 sec 
2023-04-03 18:10:56,709 ADAM: Layer 0 -> dw_min:9.9974e-01  dw_max:1.0005e+00 lr:1.0000e-03
2023-04-03 18:10:56,709 ADAM: Layer 1 -> dw_min:9.9901e-01  dw_max:1.0015e+00 lr:1.0000e-03
2023-04-03 18:10:56,709 ADAM: Layer 2 -> dw_min:9.9879e-01  dw_max:1.0014e+00 lr:1.0000e-03
2023-04-03 18:10:56,709 ADAM: Layer 3 -> dw_min:9.9942e-01  dw_max:1.0006e+00 lr:1.0000e-03
2023-04-03 18:10:56,750 
2023-04-03 18:10:56,750 Testing:
2023-04-03 18:10:56,970 		24 of 10000 with 91.67% 	 Time used:  0.22 sec
2023-04-03 18:10:57,190 		48 of 10000 with 95.83% 	 Time used:  0.22 sec
2023-04-03 18:10:57,409 		72 of 10000 with 97.22% 	 Time used:  0.22 sec
2023-04-03 18:10:57,629 		96 of 10000 with 97.92% 	 Time used:  0.22 sec
2023-04-03 18:10:57,849 		120 of 10000 with 98.33% 	 Time used:  0.22 sec
2023-04-03 18:10:58,068 		144 of 10000 with 98.61% 	 Time used:  0.22 sec
2023-04-03 18:10:58,288 		168 of 10000 with 98.81% 	 Time used:  0.22 sec
2023-04-03 18:10:58,508 		192 of 10000 with 98.96% 	 Time used:  0.22 sec
2023-04-03 18:10:58,727 		216 of 10000 with 99.07% 	 Time used:  0.22 sec
2023-04-03 18:10:58,947 		240 of 10000 with 99.17% 	 Time used:  0.22 sec
2023-04-03 18:10:59,167 		264 of 10000 with 99.24% 	 Time used:  0.22 sec
2023-04-03 18:10:59,386 		288 of 10000 with 99.31% 	 Time used:  0.22 sec
2023-04-03 18:10:59,606 		312 of 10000 with 99.04% 	 Time used:  0.22 sec
2023-04-03 18:10:59,826 		336 of 10000 with 99.11% 	 Time used:  0.22 sec
2023-04-03 18:11:00,045 		360 of 10000 with 99.17% 	 Time used:  0.22 sec
2023-04-03 18:11:00,265 		384 of 10000 with 99.22% 	 Time used:  0.22 sec
2023-04-03 18:11:00,485 		408 of 10000 with 99.26% 	 Time used:  0.22 sec
2023-04-03 18:11:00,704 		432 of 10000 with 99.31% 	 Time used:  0.22 sec
2023-04-03 18:11:00,924 		456 of 10000 with 98.90% 	 Time used:  0.22 sec
2023-04-03 18:11:01,144 		480 of 10000 with 98.96% 	 Time used:  0.22 sec
2023-04-03 18:11:01,364 		504 of 10000 with 99.01% 	 Time used:  0.22 sec
2023-04-03 18:11:01,584 		528 of 10000 with 99.05% 	 Time used:  0.22 sec
2023-04-03 18:11:01,804 		552 of 10000 with 99.09% 	 Time used:  0.22 sec
2023-04-03 18:11:02,024 		576 of 10000 with 99.13% 	 Time used:  0.22 sec
2023-04-03 18:11:02,243 		600 of 10000 with 99.17% 	 Time used:  0.22 sec
2023-04-03 18:11:02,463 		624 of 10000 with 99.20% 	 Time used:  0.22 sec
2023-04-03 18:11:02,683 		648 of 10000 with 99.23% 	 Time used:  0.22 sec
2023-04-03 18:11:02,903 		672 of 10000 with 99.26% 	 Time used:  0.22 sec
2023-04-03 18:11:03,122 		696 of 10000 with 99.28% 	 Time used:  0.22 sec
2023-04-03 18:11:03,342 		720 of 10000 with 99.31% 	 Time used:  0.22 sec
2023-04-03 18:11:03,562 		744 of 10000 with 99.33% 	 Time used:  0.22 sec
2023-04-03 18:11:03,782 		768 of 10000 with 99.35% 	 Time used:  0.22 sec
2023-04-03 18:11:04,001 		792 of 10000 with 99.37% 	 Time used:  0.22 sec
2023-04-03 18:11:04,221 		816 of 10000 with 99.39% 	 Time used:  0.22 sec
2023-04-03 18:11:04,441 		840 of 10000 with 99.29% 	 Time used:  0.22 sec
2023-04-03 18:11:04,661 		864 of 10000 with 99.31% 	 Time used:  0.22 sec
2023-04-03 18:11:04,880 		888 of 10000 with 99.32% 	 Time used:  0.22 sec
2023-04-03 18:11:05,100 		912 of 10000 with 99.23% 	 Time used:  0.22 sec
2023-04-03 18:11:05,320 		936 of 10000 with 99.25% 	 Time used:  0.22 sec
2023-04-03 18:11:05,540 		960 of 10000 with 99.27% 	 Time used:  0.22 sec
2023-04-03 18:11:05,759 		984 of 10000 with 99.29% 	 Time used:  0.22 sec
2023-04-03 18:11:05,979 		1008 of 10000 with 99.31% 	 Time used:  0.22 sec
2023-04-03 18:11:06,199 		1032 of 10000 with 99.32% 	 Time used:  0.22 sec
2023-04-03 18:11:06,419 		1056 of 10000 with 99.34% 	 Time used:  0.22 sec
2023-04-03 18:11:06,639 		1080 of 10000 with 99.35% 	 Time used:  0.22 sec
2023-04-03 18:11:06,858 		1104 of 10000 with 99.37% 	 Time used:  0.22 sec
2023-04-03 18:11:07,078 		1128 of 10000 with 99.38% 	 Time used:  0.22 sec
2023-04-03 18:11:07,298 		1152 of 10000 with 99.39% 	 Time used:  0.22 sec
2023-04-03 18:11:07,518 		1176 of 10000 with 99.32% 	 Time used:  0.22 sec
2023-04-03 18:11:07,737 		1200 of 10000 with 99.33% 	 Time used:  0.22 sec
2023-04-03 18:11:07,957 		1224 of 10000 with 99.26% 	 Time used:  0.22 sec
2023-04-03 18:11:08,177 		1248 of 10000 with 99.28% 	 Time used:  0.22 sec
2023-04-03 18:11:08,397 		1272 of 10000 with 99.29% 	 Time used:  0.22 sec
2023-04-03 18:11:08,616 		1296 of 10000 with 99.31% 	 Time used:  0.22 sec
2023-04-03 18:11:08,836 		1320 of 10000 with 99.32% 	 Time used:  0.22 sec
2023-04-03 18:11:09,056 		1344 of 10000 with 99.33% 	 Time used:  0.22 sec
2023-04-03 18:11:09,276 		1368 of 10000 with 99.34% 	 Time used:  0.22 sec
2023-04-03 18:11:09,495 		1392 of 10000 with 99.35% 	 Time used:  0.22 sec
2023-04-03 18:11:09,715 		1416 of 10000 with 99.36% 	 Time used:  0.22 sec
2023-04-03 18:11:09,935 		1440 of 10000 with 99.38% 	 Time used:  0.22 sec
2023-04-03 18:11:10,154 		1464 of 10000 with 99.39% 	 Time used:  0.22 sec
2023-04-03 18:11:10,374 		1488 of 10000 with 99.33% 	 Time used:  0.22 sec
2023-04-03 18:11:10,594 		1512 of 10000 with 99.34% 	 Time used:  0.22 sec
2023-04-03 18:11:10,814 		1536 of 10000 with 99.28% 	 Time used:  0.22 sec
2023-04-03 18:11:11,033 		1560 of 10000 with 99.29% 	 Time used:  0.22 sec
2023-04-03 18:11:11,253 		1584 of 10000 with 99.24% 	 Time used:  0.22 sec
2023-04-03 18:11:11,473 		1608 of 10000 with 99.25% 	 Time used:  0.22 sec
2023-04-03 18:11:11,693 		1632 of 10000 with 99.20% 	 Time used:  0.22 sec
2023-04-03 18:11:11,913 		1656 of 10000 with 99.21% 	 Time used:  0.22 sec
2023-04-03 18:11:12,133 		1680 of 10000 with 99.23% 	 Time used:  0.22 sec
2023-04-03 18:11:12,352 		1704 of 10000 with 99.24% 	 Time used:  0.22 sec
2023-04-03 18:11:12,572 		1728 of 10000 with 99.25% 	 Time used:  0.22 sec
2023-04-03 18:11:12,792 		1752 of 10000 with 99.26% 	 Time used:  0.22 sec
2023-04-03 18:11:13,011 		1776 of 10000 with 99.27% 	 Time used:  0.22 sec
2023-04-03 18:11:13,231 		1800 of 10000 with 99.28% 	 Time used:  0.22 sec
2023-04-03 18:11:13,451 		1824 of 10000 with 99.29% 	 Time used:  0.22 sec
2023-04-03 18:11:13,670 		1848 of 10000 with 99.30% 	 Time used:  0.22 sec
2023-04-03 18:11:13,890 		1872 of 10000 with 99.25% 	 Time used:  0.22 sec
2023-04-03 18:11:14,110 		1896 of 10000 with 99.26% 	 Time used:  0.22 sec
2023-04-03 18:11:14,330 		1920 of 10000 with 99.27% 	 Time used:  0.22 sec
2023-04-03 18:11:14,549 		1944 of 10000 with 99.28% 	 Time used:  0.22 sec
2023-04-03 18:11:14,769 		1968 of 10000 with 99.29% 	 Time used:  0.22 sec
2023-04-03 18:11:14,989 		1992 of 10000 with 99.30% 	 Time used:  0.22 sec
2023-04-03 18:11:15,208 		2016 of 10000 with 99.31% 	 Time used:  0.22 sec
2023-04-03 18:11:15,428 		2040 of 10000 with 99.31% 	 Time used:  0.22 sec
2023-04-03 18:11:15,648 		2064 of 10000 with 99.32% 	 Time used:  0.22 sec
2023-04-03 18:11:15,867 		2088 of 10000 with 99.33% 	 Time used:  0.22 sec
2023-04-03 18:11:16,087 		2112 of 10000 with 99.29% 	 Time used:  0.22 sec
2023-04-03 18:11:16,307 		2136 of 10000 with 99.30% 	 Time used:  0.22 sec
2023-04-03 18:11:16,526 		2160 of 10000 with 99.31% 	 Time used:  0.22 sec
2023-04-03 18:11:16,746 		2184 of 10000 with 99.31% 	 Time used:  0.22 sec
2023-04-03 18:11:16,966 		2208 of 10000 with 99.32% 	 Time used:  0.22 sec
2023-04-03 18:11:17,185 		2232 of 10000 with 99.33% 	 Time used:  0.22 sec
2023-04-03 18:11:17,405 		2256 of 10000 with 99.34% 	 Time used:  0.22 sec
2023-04-03 18:11:17,624 		2280 of 10000 with 99.34% 	 Time used:  0.22 sec
2023-04-03 18:11:17,844 		2304 of 10000 with 99.35% 	 Time used:  0.22 sec
2023-04-03 18:11:18,064 		2328 of 10000 with 99.36% 	 Time used:  0.22 sec
2023-04-03 18:11:18,283 		2352 of 10000 with 99.36% 	 Time used:  0.22 sec
2023-04-03 18:11:18,503 		2376 of 10000 with 99.37% 	 Time used:  0.22 sec
2023-04-03 18:11:18,723 		2400 of 10000 with 99.38% 	 Time used:  0.22 sec
2023-04-03 18:11:18,943 		2424 of 10000 with 99.34% 	 Time used:  0.22 sec
2023-04-03 18:11:19,162 		2448 of 10000 with 99.35% 	 Time used:  0.22 sec
2023-04-03 18:11:19,382 		2472 of 10000 with 99.35% 	 Time used:  0.22 sec
2023-04-03 18:11:19,602 		2496 of 10000 with 99.36% 	 Time used:  0.22 sec
2023-04-03 18:11:19,821 		2520 of 10000 with 99.37% 	 Time used:  0.22 sec
2023-04-03 18:11:20,041 		2544 of 10000 with 99.37% 	 Time used:  0.22 sec
2023-04-03 18:11:20,261 		2568 of 10000 with 99.34% 	 Time used:  0.22 sec
2023-04-03 18:11:20,480 		2592 of 10000 with 99.34% 	 Time used:  0.22 sec
2023-04-03 18:11:20,700 		2616 of 10000 with 99.35% 	 Time used:  0.22 sec
2023-04-03 18:11:20,920 		2640 of 10000 with 99.36% 	 Time used:  0.22 sec
2023-04-03 18:11:21,139 		2664 of 10000 with 99.36% 	 Time used:  0.22 sec
2023-04-03 18:11:21,359 		2688 of 10000 with 99.37% 	 Time used:  0.22 sec
2023-04-03 18:11:21,579 		2712 of 10000 with 99.37% 	 Time used:  0.22 sec
2023-04-03 18:11:21,798 		2736 of 10000 with 99.38% 	 Time used:  0.22 sec
2023-04-03 18:11:22,018 		2760 of 10000 with 99.38% 	 Time used:  0.22 sec
2023-04-03 18:11:22,238 		2784 of 10000 with 99.39% 	 Time used:  0.22 sec
2023-04-03 18:11:22,457 		2808 of 10000 with 99.39% 	 Time used:  0.22 sec
2023-04-03 18:11:22,677 		2832 of 10000 with 99.40% 	 Time used:  0.22 sec
2023-04-03 18:11:22,897 		2856 of 10000 with 99.40% 	 Time used:  0.22 sec
2023-04-03 18:11:23,116 		2880 of 10000 with 99.41% 	 Time used:  0.22 sec
2023-04-03 18:11:23,336 		2904 of 10000 with 99.41% 	 Time used:  0.22 sec
2023-04-03 18:11:23,556 		2928 of 10000 with 99.42% 	 Time used:  0.22 sec
2023-04-03 18:11:23,776 		2952 of 10000 with 99.42% 	 Time used:  0.22 sec
2023-04-03 18:11:23,995 		2976 of 10000 with 99.43% 	 Time used:  0.22 sec
2023-04-03 18:11:24,215 		3000 of 10000 with 99.40% 	 Time used:  0.22 sec
2023-04-03 18:11:24,435 		3024 of 10000 with 99.40% 	 Time used:  0.22 sec
2023-04-03 18:11:24,655 		3048 of 10000 with 99.41% 	 Time used:  0.22 sec
2023-04-03 18:11:24,874 		3072 of 10000 with 99.41% 	 Time used:  0.22 sec
2023-04-03 18:11:25,094 		3096 of 10000 with 99.42% 	 Time used:  0.22 sec
2023-04-03 18:11:25,314 		3120 of 10000 with 99.42% 	 Time used:  0.22 sec
2023-04-03 18:11:25,533 		3144 of 10000 with 99.43% 	 Time used:  0.22 sec
2023-04-03 18:11:25,753 		3168 of 10000 with 99.40% 	 Time used:  0.22 sec
2023-04-03 18:11:25,973 		3192 of 10000 with 99.37% 	 Time used:  0.22 sec
2023-04-03 18:11:26,193 		3216 of 10000 with 99.38% 	 Time used:  0.22 sec
2023-04-03 18:11:26,412 		3240 of 10000 with 99.38% 	 Time used:  0.22 sec
2023-04-03 18:11:26,632 		3264 of 10000 with 99.39% 	 Time used:  0.22 sec
2023-04-03 18:11:26,852 		3288 of 10000 with 99.39% 	 Time used:  0.22 sec
2023-04-03 18:11:27,072 		3312 of 10000 with 99.40% 	 Time used:  0.22 sec
2023-04-03 18:11:27,291 		3336 of 10000 with 99.40% 	 Time used:  0.22 sec
2023-04-03 18:11:27,511 		3360 of 10000 with 99.40% 	 Time used:  0.22 sec
2023-04-03 18:11:27,731 		3384 of 10000 with 99.41% 	 Time used:  0.22 sec
2023-04-03 18:11:27,951 		3408 of 10000 with 99.41% 	 Time used:  0.22 sec
2023-04-03 18:11:28,170 		3432 of 10000 with 99.42% 	 Time used:  0.22 sec
2023-04-03 18:11:28,390 		3456 of 10000 with 99.42% 	 Time used:  0.22 sec
2023-04-03 18:11:28,610 		3480 of 10000 with 99.43% 	 Time used:  0.22 sec
2023-04-03 18:11:28,830 		3504 of 10000 with 99.43% 	 Time used:  0.22 sec
2023-04-03 18:11:29,050 		3528 of 10000 with 99.43% 	 Time used:  0.22 sec
2023-04-03 18:11:29,269 		3552 of 10000 with 99.44% 	 Time used:  0.22 sec
2023-04-03 18:11:29,489 		3576 of 10000 with 99.41% 	 Time used:  0.22 sec
2023-04-03 18:11:29,709 		3600 of 10000 with 99.42% 	 Time used:  0.22 sec
2023-04-03 18:11:29,929 		3624 of 10000 with 99.42% 	 Time used:  0.22 sec
2023-04-03 18:11:30,148 		3648 of 10000 with 99.42% 	 Time used:  0.22 sec
2023-04-03 18:11:30,368 		3672 of 10000 with 99.43% 	 Time used:  0.22 sec
2023-04-03 18:11:30,588 		3696 of 10000 with 99.43% 	 Time used:  0.22 sec
2023-04-03 18:11:30,808 		3720 of 10000 with 99.41% 	 Time used:  0.22 sec
2023-04-03 18:11:31,027 		3744 of 10000 with 99.41% 	 Time used:  0.22 sec
2023-04-03 18:11:31,247 		3768 of 10000 with 99.42% 	 Time used:  0.22 sec
2023-04-03 18:11:31,467 		3792 of 10000 with 99.42% 	 Time used:  0.22 sec
2023-04-03 18:11:31,687 		3816 of 10000 with 99.40% 	 Time used:  0.22 sec
2023-04-03 18:11:31,906 		3840 of 10000 with 99.40% 	 Time used:  0.22 sec
2023-04-03 18:11:32,126 		3864 of 10000 with 99.40% 	 Time used:  0.22 sec
2023-04-03 18:11:32,346 		3888 of 10000 with 99.41% 	 Time used:  0.22 sec
2023-04-03 18:11:32,565 		3912 of 10000 with 99.41% 	 Time used:  0.22 sec
2023-04-03 18:11:32,785 		3936 of 10000 with 99.42% 	 Time used:  0.22 sec
2023-04-03 18:11:33,005 		3960 of 10000 with 99.42% 	 Time used:  0.22 sec
2023-04-03 18:11:33,225 		3984 of 10000 with 99.37% 	 Time used:  0.22 sec
2023-04-03 18:11:33,444 		4008 of 10000 with 99.35% 	 Time used:  0.22 sec
2023-04-03 18:11:33,664 		4032 of 10000 with 99.36% 	 Time used:  0.22 sec
2023-04-03 18:11:33,884 		4056 of 10000 with 99.33% 	 Time used:  0.22 sec
2023-04-03 18:11:34,104 		4080 of 10000 with 99.34% 	 Time used:  0.22 sec
2023-04-03 18:11:34,323 		4104 of 10000 with 99.34% 	 Time used:  0.22 sec
2023-04-03 18:11:34,543 		4128 of 10000 with 99.35% 	 Time used:  0.22 sec
2023-04-03 18:11:34,763 		4152 of 10000 with 99.35% 	 Time used:  0.22 sec
2023-04-03 18:11:34,982 		4176 of 10000 with 99.35% 	 Time used:  0.22 sec
2023-04-03 18:11:35,202 		4200 of 10000 with 99.33% 	 Time used:  0.22 sec
2023-04-03 18:11:35,422 		4224 of 10000 with 99.34% 	 Time used:  0.22 sec
2023-04-03 18:11:35,641 		4248 of 10000 with 99.34% 	 Time used:  0.22 sec
2023-04-03 18:11:35,861 		4272 of 10000 with 99.34% 	 Time used:  0.22 sec
2023-04-03 18:11:36,080 		4296 of 10000 with 99.35% 	 Time used:  0.22 sec
2023-04-03 18:11:36,300 		4320 of 10000 with 99.35% 	 Time used:  0.22 sec
2023-04-03 18:11:36,520 		4344 of 10000 with 99.36% 	 Time used:  0.22 sec
2023-04-03 18:11:36,739 		4368 of 10000 with 99.36% 	 Time used:  0.22 sec
2023-04-03 18:11:36,959 		4392 of 10000 with 99.34% 	 Time used:  0.22 sec
2023-04-03 18:11:37,179 		4416 of 10000 with 99.34% 	 Time used:  0.22 sec
2023-04-03 18:11:37,398 		4440 of 10000 with 99.35% 	 Time used:  0.22 sec
2023-04-03 18:11:37,618 		4464 of 10000 with 99.35% 	 Time used:  0.22 sec
2023-04-03 18:11:37,838 		4488 of 10000 with 99.35% 	 Time used:  0.22 sec
2023-04-03 18:11:38,057 		4512 of 10000 with 99.31% 	 Time used:  0.22 sec
2023-04-03 18:11:38,277 		4536 of 10000 with 99.32% 	 Time used:  0.22 sec
2023-04-03 18:11:38,497 		4560 of 10000 with 99.32% 	 Time used:  0.22 sec
2023-04-03 18:11:38,716 		4584 of 10000 with 99.32% 	 Time used:  0.22 sec
2023-04-03 18:11:38,936 		4608 of 10000 with 99.33% 	 Time used:  0.22 sec
2023-04-03 18:11:39,156 		4632 of 10000 with 99.33% 	 Time used:  0.22 sec
2023-04-03 18:11:39,375 		4656 of 10000 with 99.33% 	 Time used:  0.22 sec
2023-04-03 18:11:39,595 		4680 of 10000 with 99.34% 	 Time used:  0.22 sec
2023-04-03 18:11:39,815 		4704 of 10000 with 99.34% 	 Time used:  0.22 sec
2023-04-03 18:11:40,034 		4728 of 10000 with 99.30% 	 Time used:  0.22 sec
2023-04-03 18:11:40,254 		4752 of 10000 with 99.31% 	 Time used:  0.22 sec
2023-04-03 18:11:40,474 		4776 of 10000 with 99.31% 	 Time used:  0.22 sec
2023-04-03 18:11:40,693 		4800 of 10000 with 99.31% 	 Time used:  0.22 sec
2023-04-03 18:11:40,913 		4824 of 10000 with 99.32% 	 Time used:  0.22 sec
2023-04-03 18:11:41,133 		4848 of 10000 with 99.32% 	 Time used:  0.22 sec
2023-04-03 18:11:41,352 		4872 of 10000 with 99.30% 	 Time used:  0.22 sec
2023-04-03 18:11:41,572 		4896 of 10000 with 99.31% 	 Time used:  0.22 sec
2023-04-03 18:11:41,792 		4920 of 10000 with 99.31% 	 Time used:  0.22 sec
2023-04-03 18:11:42,012 		4944 of 10000 with 99.31% 	 Time used:  0.22 sec
2023-04-03 18:11:42,231 		4968 of 10000 with 99.32% 	 Time used:  0.22 sec
2023-04-03 18:11:42,451 		4992 of 10000 with 99.32% 	 Time used:  0.22 sec
2023-04-03 18:11:42,671 		5016 of 10000 with 99.32% 	 Time used:  0.22 sec
2023-04-03 18:11:42,890 		5040 of 10000 with 99.33% 	 Time used:  0.22 sec
2023-04-03 18:11:43,110 		5064 of 10000 with 99.33% 	 Time used:  0.22 sec
2023-04-03 18:11:43,330 		5088 of 10000 with 99.33% 	 Time used:  0.22 sec
2023-04-03 18:11:43,550 		5112 of 10000 with 99.33% 	 Time used:  0.22 sec
2023-04-03 18:11:43,770 		5136 of 10000 with 99.34% 	 Time used:  0.22 sec
2023-04-03 18:11:43,989 		5160 of 10000 with 99.34% 	 Time used:  0.22 sec
2023-04-03 18:11:44,209 		5184 of 10000 with 99.34% 	 Time used:  0.22 sec
2023-04-03 18:11:44,429 		5208 of 10000 with 99.35% 	 Time used:  0.22 sec
2023-04-03 18:11:44,649 		5232 of 10000 with 99.35% 	 Time used:  0.22 sec
2023-04-03 18:11:44,868 		5256 of 10000 with 99.35% 	 Time used:  0.22 sec
2023-04-03 18:11:45,089 		5280 of 10000 with 99.36% 	 Time used:  0.22 sec
2023-04-03 18:11:45,309 		5304 of 10000 with 99.36% 	 Time used:  0.22 sec
2023-04-03 18:11:45,529 		5328 of 10000 with 99.36% 	 Time used:  0.22 sec
2023-04-03 18:11:45,748 		5352 of 10000 with 99.35% 	 Time used:  0.22 sec
2023-04-03 18:11:45,968 		5376 of 10000 with 99.35% 	 Time used:  0.22 sec
2023-04-03 18:11:46,188 		5400 of 10000 with 99.33% 	 Time used:  0.22 sec
2023-04-03 18:11:46,408 		5424 of 10000 with 99.32% 	 Time used:  0.22 sec
2023-04-03 18:11:46,628 		5448 of 10000 with 99.32% 	 Time used:  0.22 sec
2023-04-03 18:11:46,848 		5472 of 10000 with 99.32% 	 Time used:  0.22 sec
2023-04-03 18:11:47,067 		5496 of 10000 with 99.33% 	 Time used:  0.22 sec
2023-04-03 18:11:47,287 		5520 of 10000 with 99.29% 	 Time used:  0.22 sec
2023-04-03 18:11:47,508 		5544 of 10000 with 99.30% 	 Time used:  0.22 sec
2023-04-03 18:11:47,727 		5568 of 10000 with 99.30% 	 Time used:  0.22 sec
2023-04-03 18:11:47,947 		5592 of 10000 with 99.30% 	 Time used:  0.22 sec
2023-04-03 18:11:48,168 		5616 of 10000 with 99.31% 	 Time used:  0.22 sec
2023-04-03 18:11:48,388 		5640 of 10000 with 99.29% 	 Time used:  0.22 sec
2023-04-03 18:11:48,608 		5664 of 10000 with 99.29% 	 Time used:  0.22 sec
2023-04-03 18:11:48,827 		5688 of 10000 with 99.30% 	 Time used:  0.22 sec
2023-04-03 18:11:49,048 		5712 of 10000 with 99.30% 	 Time used:  0.22 sec
2023-04-03 18:11:49,269 		5736 of 10000 with 99.27% 	 Time used:  0.22 sec
2023-04-03 18:11:49,489 		5760 of 10000 with 99.27% 	 Time used:  0.22 sec
2023-04-03 18:11:49,708 		5784 of 10000 with 99.27% 	 Time used:  0.22 sec
2023-04-03 18:11:49,928 		5808 of 10000 with 99.28% 	 Time used:  0.22 sec
2023-04-03 18:11:50,148 		5832 of 10000 with 99.25% 	 Time used:  0.22 sec
2023-04-03 18:11:50,368 		5856 of 10000 with 99.25% 	 Time used:  0.22 sec
2023-04-03 18:11:50,588 		5880 of 10000 with 99.25% 	 Time used:  0.22 sec
2023-04-03 18:11:50,807 		5904 of 10000 with 99.25% 	 Time used:  0.22 sec
2023-04-03 18:11:51,027 		5928 of 10000 with 99.26% 	 Time used:  0.22 sec
2023-04-03 18:11:51,247 		5952 of 10000 with 99.24% 	 Time used:  0.22 sec
2023-04-03 18:11:51,466 		5976 of 10000 with 99.25% 	 Time used:  0.22 sec
2023-04-03 18:11:51,686 		6000 of 10000 with 99.25% 	 Time used:  0.22 sec
2023-04-03 18:11:51,906 		6024 of 10000 with 99.25% 	 Time used:  0.22 sec
2023-04-03 18:11:52,126 		6048 of 10000 with 99.24% 	 Time used:  0.22 sec
2023-04-03 18:11:52,345 		6072 of 10000 with 99.24% 	 Time used:  0.22 sec
2023-04-03 18:11:52,565 		6096 of 10000 with 99.23% 	 Time used:  0.22 sec
2023-04-03 18:11:52,785 		6120 of 10000 with 99.23% 	 Time used:  0.22 sec
2023-04-03 18:11:53,005 		6144 of 10000 with 99.24% 	 Time used:  0.22 sec
2023-04-03 18:11:53,225 		6168 of 10000 with 99.24% 	 Time used:  0.22 sec
2023-04-03 18:11:53,444 		6192 of 10000 with 99.24% 	 Time used:  0.22 sec
2023-04-03 18:11:53,664 		6216 of 10000 with 99.24% 	 Time used:  0.22 sec
2023-04-03 18:11:53,884 		6240 of 10000 with 99.25% 	 Time used:  0.22 sec
2023-04-03 18:11:54,103 		6264 of 10000 with 99.25% 	 Time used:  0.22 sec
2023-04-03 18:11:54,323 		6288 of 10000 with 99.25% 	 Time used:  0.22 sec
2023-04-03 18:11:54,543 		6312 of 10000 with 99.26% 	 Time used:  0.22 sec
2023-04-03 18:11:54,763 		6336 of 10000 with 99.26% 	 Time used:  0.22 sec
2023-04-03 18:11:54,983 		6360 of 10000 with 99.26% 	 Time used:  0.22 sec
2023-04-03 18:11:55,203 		6384 of 10000 with 99.25% 	 Time used:  0.22 sec
2023-04-03 18:11:55,423 		6408 of 10000 with 99.25% 	 Time used:  0.22 sec
2023-04-03 18:11:55,643 		6432 of 10000 with 99.25% 	 Time used:  0.22 sec
2023-04-03 18:11:55,863 		6456 of 10000 with 99.26% 	 Time used:  0.22 sec
2023-04-03 18:11:56,082 		6480 of 10000 with 99.26% 	 Time used:  0.22 sec
2023-04-03 18:11:56,302 		6504 of 10000 with 99.26% 	 Time used:  0.22 sec
2023-04-03 18:11:56,522 		6528 of 10000 with 99.25% 	 Time used:  0.22 sec
2023-04-03 18:11:56,742 		6552 of 10000 with 99.25% 	 Time used:  0.22 sec
2023-04-03 18:11:56,961 		6576 of 10000 with 99.25% 	 Time used:  0.22 sec
2023-04-03 18:11:57,181 		6600 of 10000 with 99.26% 	 Time used:  0.22 sec
2023-04-03 18:11:57,401 		6624 of 10000 with 99.26% 	 Time used:  0.22 sec
2023-04-03 18:11:57,621 		6648 of 10000 with 99.26% 	 Time used:  0.22 sec
2023-04-03 18:11:57,840 		6672 of 10000 with 99.27% 	 Time used:  0.22 sec
2023-04-03 18:11:58,060 		6696 of 10000 with 99.27% 	 Time used:  0.22 sec
2023-04-03 18:11:58,280 		6720 of 10000 with 99.27% 	 Time used:  0.22 sec
2023-04-03 18:11:58,500 		6744 of 10000 with 99.27% 	 Time used:  0.22 sec
2023-04-03 18:11:58,719 		6768 of 10000 with 99.26% 	 Time used:  0.22 sec
2023-04-03 18:11:58,939 		6792 of 10000 with 99.26% 	 Time used:  0.22 sec
2023-04-03 18:11:59,159 		6816 of 10000 with 99.27% 	 Time used:  0.22 sec
2023-04-03 18:11:59,379 		6840 of 10000 with 99.27% 	 Time used:  0.22 sec
2023-04-03 18:11:59,598 		6864 of 10000 with 99.27% 	 Time used:  0.22 sec
2023-04-03 18:11:59,818 		6888 of 10000 with 99.27% 	 Time used:  0.22 sec
2023-04-03 18:12:00,038 		6912 of 10000 with 99.28% 	 Time used:  0.22 sec
2023-04-03 18:12:00,258 		6936 of 10000 with 99.28% 	 Time used:  0.22 sec
2023-04-03 18:12:00,477 		6960 of 10000 with 99.28% 	 Time used:  0.22 sec
2023-04-03 18:12:00,697 		6984 of 10000 with 99.27% 	 Time used:  0.22 sec
2023-04-03 18:12:00,917 		7008 of 10000 with 99.27% 	 Time used:  0.22 sec
2023-04-03 18:12:01,136 		7032 of 10000 with 99.27% 	 Time used:  0.22 sec
2023-04-03 18:12:01,356 		7056 of 10000 with 99.28% 	 Time used:  0.22 sec
2023-04-03 18:12:01,577 		7080 of 10000 with 99.28% 	 Time used:  0.22 sec
2023-04-03 18:12:01,797 		7104 of 10000 with 99.28% 	 Time used:  0.22 sec
2023-04-03 18:12:02,016 		7128 of 10000 with 99.27% 	 Time used:  0.22 sec
2023-04-03 18:12:02,236 		7152 of 10000 with 99.27% 	 Time used:  0.22 sec
2023-04-03 18:12:02,456 		7176 of 10000 with 99.28% 	 Time used:  0.22 sec
2023-04-03 18:12:02,676 		7200 of 10000 with 99.28% 	 Time used:  0.22 sec
2023-04-03 18:12:02,895 		7224 of 10000 with 99.28% 	 Time used:  0.22 sec
2023-04-03 18:12:03,115 		7248 of 10000 with 99.27% 	 Time used:  0.22 sec
2023-04-03 18:12:03,335 		7272 of 10000 with 99.27% 	 Time used:  0.22 sec
2023-04-03 18:12:03,555 		7296 of 10000 with 99.27% 	 Time used:  0.22 sec
2023-04-03 18:12:03,774 		7320 of 10000 with 99.28% 	 Time used:  0.22 sec
2023-04-03 18:12:03,994 		7344 of 10000 with 99.26% 	 Time used:  0.22 sec
2023-04-03 18:12:04,214 		7368 of 10000 with 99.27% 	 Time used:  0.22 sec
2023-04-03 18:12:04,433 		7392 of 10000 with 99.27% 	 Time used:  0.22 sec
2023-04-03 18:12:04,653 		7416 of 10000 with 99.27% 	 Time used:  0.22 sec
2023-04-03 18:12:04,873 		7440 of 10000 with 99.27% 	 Time used:  0.22 sec
2023-04-03 18:12:05,093 		7464 of 10000 with 99.28% 	 Time used:  0.22 sec
2023-04-03 18:12:05,312 		7488 of 10000 with 99.28% 	 Time used:  0.22 sec
2023-04-03 18:12:05,532 		7512 of 10000 with 99.28% 	 Time used:  0.22 sec
2023-04-03 18:12:05,752 		7536 of 10000 with 99.28% 	 Time used:  0.22 sec
2023-04-03 18:12:05,971 		7560 of 10000 with 99.27% 	 Time used:  0.22 sec
2023-04-03 18:12:06,191 		7584 of 10000 with 99.27% 	 Time used:  0.22 sec
2023-04-03 18:12:06,411 		7608 of 10000 with 99.28% 	 Time used:  0.22 sec
2023-04-03 18:12:06,630 		7632 of 10000 with 99.28% 	 Time used:  0.22 sec
2023-04-03 18:12:06,850 		7656 of 10000 with 99.28% 	 Time used:  0.22 sec
2023-04-03 18:12:07,070 		7680 of 10000 with 99.28% 	 Time used:  0.22 sec
2023-04-03 18:12:07,289 		7704 of 10000 with 99.29% 	 Time used:  0.22 sec
2023-04-03 18:12:07,509 		7728 of 10000 with 99.29% 	 Time used:  0.22 sec
2023-04-03 18:12:07,729 		7752 of 10000 with 99.29% 	 Time used:  0.22 sec
2023-04-03 18:12:07,948 		7776 of 10000 with 99.29% 	 Time used:  0.22 sec
2023-04-03 18:12:08,168 		7800 of 10000 with 99.29% 	 Time used:  0.22 sec
2023-04-03 18:12:08,388 		7824 of 10000 with 99.30% 	 Time used:  0.22 sec
2023-04-03 18:12:08,607 		7848 of 10000 with 99.30% 	 Time used:  0.22 sec
2023-04-03 18:12:08,827 		7872 of 10000 with 99.28% 	 Time used:  0.22 sec
2023-04-03 18:12:09,047 		7896 of 10000 with 99.28% 	 Time used:  0.22 sec
2023-04-03 18:12:09,266 		7920 of 10000 with 99.27% 	 Time used:  0.22 sec
2023-04-03 18:12:09,486 		7944 of 10000 with 99.27% 	 Time used:  0.22 sec
2023-04-03 18:12:09,706 		7968 of 10000 with 99.27% 	 Time used:  0.22 sec
2023-04-03 18:12:09,925 		7992 of 10000 with 99.27% 	 Time used:  0.22 sec
2023-04-03 18:12:10,145 		8016 of 10000 with 99.25% 	 Time used:  0.22 sec
2023-04-03 18:12:10,365 		8040 of 10000 with 99.25% 	 Time used:  0.22 sec
2023-04-03 18:12:10,584 		8064 of 10000 with 99.26% 	 Time used:  0.22 sec
2023-04-03 18:12:10,804 		8088 of 10000 with 99.25% 	 Time used:  0.22 sec
2023-04-03 18:12:11,024 		8112 of 10000 with 99.25% 	 Time used:  0.22 sec
2023-04-03 18:12:11,243 		8136 of 10000 with 99.25% 	 Time used:  0.22 sec
2023-04-03 18:12:11,463 		8160 of 10000 with 99.25% 	 Time used:  0.22 sec
2023-04-03 18:12:11,683 		8184 of 10000 with 99.25% 	 Time used:  0.22 sec
2023-04-03 18:12:11,903 		8208 of 10000 with 99.26% 	 Time used:  0.22 sec
2023-04-03 18:12:12,122 		8232 of 10000 with 99.25% 	 Time used:  0.22 sec
2023-04-03 18:12:12,342 		8256 of 10000 with 99.25% 	 Time used:  0.22 sec
2023-04-03 18:12:12,562 		8280 of 10000 with 99.25% 	 Time used:  0.22 sec
2023-04-03 18:12:12,781 		8304 of 10000 with 99.25% 	 Time used:  0.22 sec
2023-04-03 18:12:13,001 		8328 of 10000 with 99.26% 	 Time used:  0.22 sec
2023-04-03 18:12:13,221 		8352 of 10000 with 99.26% 	 Time used:  0.22 sec
2023-04-03 18:12:13,440 		8376 of 10000 with 99.26% 	 Time used:  0.22 sec
2023-04-03 18:12:13,660 		8400 of 10000 with 99.26% 	 Time used:  0.22 sec
2023-04-03 18:12:13,880 		8424 of 10000 with 99.26% 	 Time used:  0.22 sec
2023-04-03 18:12:14,100 		8448 of 10000 with 99.27% 	 Time used:  0.22 sec
2023-04-03 18:12:14,319 		8472 of 10000 with 99.27% 	 Time used:  0.22 sec
2023-04-03 18:12:14,539 		8496 of 10000 with 99.27% 	 Time used:  0.22 sec
2023-04-03 18:12:14,759 		8520 of 10000 with 99.26% 	 Time used:  0.22 sec
2023-04-03 18:12:14,978 		8544 of 10000 with 99.25% 	 Time used:  0.22 sec
2023-04-03 18:12:15,198 		8568 of 10000 with 99.25% 	 Time used:  0.22 sec
2023-04-03 18:12:15,418 		8592 of 10000 with 99.26% 	 Time used:  0.22 sec
2023-04-03 18:12:15,638 		8616 of 10000 with 99.25% 	 Time used:  0.22 sec
2023-04-03 18:12:15,857 		8640 of 10000 with 99.24% 	 Time used:  0.22 sec
2023-04-03 18:12:16,077 		8664 of 10000 with 99.23% 	 Time used:  0.22 sec
2023-04-03 18:12:16,297 		8688 of 10000 with 99.23% 	 Time used:  0.22 sec
2023-04-03 18:12:16,517 		8712 of 10000 with 99.23% 	 Time used:  0.22 sec
2023-04-03 18:12:16,736 		8736 of 10000 with 99.23% 	 Time used:  0.22 sec
2023-04-03 18:12:16,956 		8760 of 10000 with 99.24% 	 Time used:  0.22 sec
2023-04-03 18:12:17,176 		8784 of 10000 with 99.24% 	 Time used:  0.22 sec
2023-04-03 18:12:17,396 		8808 of 10000 with 99.23% 	 Time used:  0.22 sec
2023-04-03 18:12:17,615 		8832 of 10000 with 99.23% 	 Time used:  0.22 sec
2023-04-03 18:12:17,835 		8856 of 10000 with 99.23% 	 Time used:  0.22 sec
2023-04-03 18:12:18,055 		8880 of 10000 with 99.23% 	 Time used:  0.22 sec
2023-04-03 18:12:18,275 		8904 of 10000 with 99.24% 	 Time used:  0.22 sec
2023-04-03 18:12:18,495 		8928 of 10000 with 99.24% 	 Time used:  0.22 sec
2023-04-03 18:12:18,714 		8952 of 10000 with 99.24% 	 Time used:  0.22 sec
2023-04-03 18:12:18,934 		8976 of 10000 with 99.24% 	 Time used:  0.22 sec
2023-04-03 18:12:19,154 		9000 of 10000 with 99.24% 	 Time used:  0.22 sec
2023-04-03 18:12:19,374 		9024 of 10000 with 99.25% 	 Time used:  0.22 sec
2023-04-03 18:12:19,593 		9048 of 10000 with 99.25% 	 Time used:  0.22 sec
2023-04-03 18:12:19,813 		9072 of 10000 with 99.24% 	 Time used:  0.22 sec
2023-04-03 18:12:20,033 		9096 of 10000 with 99.24% 	 Time used:  0.22 sec
2023-04-03 18:12:20,253 		9120 of 10000 with 99.24% 	 Time used:  0.22 sec
2023-04-03 18:12:20,472 		9144 of 10000 with 99.25% 	 Time used:  0.22 sec
2023-04-03 18:12:20,692 		9168 of 10000 with 99.25% 	 Time used:  0.22 sec
2023-04-03 18:12:20,912 		9192 of 10000 with 99.25% 	 Time used:  0.22 sec
2023-04-03 18:12:21,132 		9216 of 10000 with 99.24% 	 Time used:  0.22 sec
2023-04-03 18:12:21,351 		9240 of 10000 with 99.23% 	 Time used:  0.22 sec
2023-04-03 18:12:21,571 		9264 of 10000 with 99.23% 	 Time used:  0.22 sec
2023-04-03 18:12:21,791 		9288 of 10000 with 99.24% 	 Time used:  0.22 sec
2023-04-03 18:12:22,011 		9312 of 10000 with 99.24% 	 Time used:  0.22 sec
2023-04-03 18:12:22,230 		9336 of 10000 with 99.24% 	 Time used:  0.22 sec
2023-04-03 18:12:22,450 		9360 of 10000 with 99.24% 	 Time used:  0.22 sec
2023-04-03 18:12:22,670 		9384 of 10000 with 99.24% 	 Time used:  0.22 sec
2023-04-03 18:12:22,890 		9408 of 10000 with 99.25% 	 Time used:  0.22 sec
2023-04-03 18:12:23,109 		9432 of 10000 with 99.25% 	 Time used:  0.22 sec
2023-04-03 18:12:23,329 		9456 of 10000 with 99.25% 	 Time used:  0.22 sec
2023-04-03 18:12:23,549 		9480 of 10000 with 99.25% 	 Time used:  0.22 sec
2023-04-03 18:12:23,768 		9504 of 10000 with 99.25% 	 Time used:  0.22 sec
2023-04-03 18:12:23,988 		9528 of 10000 with 99.25% 	 Time used:  0.22 sec
2023-04-03 18:12:24,208 		9552 of 10000 with 99.26% 	 Time used:  0.22 sec
2023-04-03 18:12:24,428 		9576 of 10000 with 99.26% 	 Time used:  0.22 sec
2023-04-03 18:12:24,647 		9600 of 10000 with 99.26% 	 Time used:  0.22 sec
2023-04-03 18:12:24,867 		9624 of 10000 with 99.26% 	 Time used:  0.22 sec
2023-04-03 18:12:25,087 		9648 of 10000 with 99.25% 	 Time used:  0.22 sec
2023-04-03 18:12:25,306 		9672 of 10000 with 99.25% 	 Time used:  0.22 sec
2023-04-03 18:12:25,526 		9696 of 10000 with 99.25% 	 Time used:  0.22 sec
2023-04-03 18:12:25,746 		9720 of 10000 with 99.25% 	 Time used:  0.22 sec
2023-04-03 18:12:25,966 		9744 of 10000 with 99.25% 	 Time used:  0.22 sec
2023-04-03 18:12:26,185 		9768 of 10000 with 99.24% 	 Time used:  0.22 sec
2023-04-03 18:12:26,405 		9792 of 10000 with 99.24% 	 Time used:  0.22 sec
2023-04-03 18:12:26,625 		9816 of 10000 with 99.25% 	 Time used:  0.22 sec
2023-04-03 18:12:26,844 		9840 of 10000 with 99.25% 	 Time used:  0.22 sec
2023-04-03 18:12:27,064 		9864 of 10000 with 99.25% 	 Time used:  0.22 sec
2023-04-03 18:12:27,283 		9888 of 10000 with 99.25% 	 Time used:  0.22 sec
2023-04-03 18:12:27,503 		9912 of 10000 with 99.25% 	 Time used:  0.22 sec
2023-04-03 18:12:27,723 		9936 of 10000 with 99.26% 	 Time used:  0.22 sec
2023-04-03 18:12:27,942 		9960 of 10000 with 99.26% 	 Time used:  0.22 sec
2023-04-03 18:12:28,162 		9984 of 10000 with 99.26% 	 Time used:  0.22 sec
2023-04-03 18:12:28,313 		10000 of 10000 with 99.25% 	 Time used:  0.15 sec
2023-04-03 18:12:28,313 
2023-04-03 18:12:28,314 			Learning rate: weights:   1.000e-03    
2023-04-03 18:12:28,314 			Last test performance: 99.25%
2023-04-03 18:12:28,314 ----------------
2023-04-03 18:12:32,850   52  =>  0    		Training 486 pattern with 100.00% 	Forward time: 	 4.40 sec
2023-04-03 18:12:32,851 			Loss:    2.471e-04    			Backward time: 	 0.13 sec 
2023-04-03 18:12:32,851 ADAM: Layer 0 -> dw_min:9.9977e-01  dw_max:1.0005e+00 lr:1.0000e-03
2023-04-03 18:12:32,851 ADAM: Layer 1 -> dw_min:9.9911e-01  dw_max:1.0013e+00 lr:1.0000e-03
2023-04-03 18:12:32,851 ADAM: Layer 2 -> dw_min:9.9891e-01  dw_max:1.0013e+00 lr:1.0000e-03
2023-04-03 18:12:32,851 ADAM: Layer 3 -> dw_min:9.9947e-01  dw_max:1.0005e+00 lr:1.0000e-03
2023-04-03 18:12:32,876 			Learning rate: weights:   1.000e-03    
2023-04-03 18:12:32,876 			Last test performance: 99.25%
2023-04-03 18:12:32,876 ----------------
2023-04-03 18:12:37,411   52  =>  1    		Training 486 pattern with 100.00% 	Forward time: 	 4.40 sec
2023-04-03 18:12:37,411 			Loss:    1.941e-04    			Backward time: 	 0.13 sec 
2023-04-03 18:12:37,412 ADAM: Layer 0 -> dw_min:9.9979e-01  dw_max:1.0004e+00 lr:1.0000e-03
2023-04-03 18:12:37,412 ADAM: Layer 1 -> dw_min:9.9920e-01  dw_max:1.0012e+00 lr:1.0000e-03
2023-04-03 18:12:37,412 ADAM: Layer 2 -> dw_min:9.9902e-01  dw_max:1.0012e+00 lr:1.0000e-03
2023-04-03 18:12:37,412 ADAM: Layer 3 -> dw_min:9.9953e-01  dw_max:1.0005e+00 lr:1.0000e-03
2023-04-03 18:12:37,519 			Learning rate: weights:   1.000e-03    
2023-04-03 18:12:37,520 			Last test performance: 99.25%
2023-04-03 18:12:37,520 ----------------
2023-04-03 18:12:42,057   52  =>  2    		Training 486 pattern with 99.79% 	Forward time: 	 4.40 sec
2023-04-03 18:12:42,057 			Loss:    1.880e-03    			Backward time: 	 0.13 sec 
2023-04-03 18:12:42,058 ADAM: Layer 0 -> dw_min:9.9942e-01  dw_max:1.0004e+00 lr:1.0000e-03
2023-04-03 18:12:42,058 ADAM: Layer 1 -> dw_min:9.9848e-01  dw_max:1.0015e+00 lr:1.0000e-03
2023-04-03 18:12:42,058 ADAM: Layer 2 -> dw_min:9.9845e-01  dw_max:1.0014e+00 lr:1.0000e-03
2023-04-03 18:12:42,058 ADAM: Layer 3 -> dw_min:9.9941e-01  dw_max:1.0012e+00 lr:1.0000e-03
2023-04-03 18:12:42,158 			Learning rate: weights:   1.000e-03    
2023-04-03 18:12:42,158 			Last test performance: 99.25%
2023-04-03 18:12:42,159 ----------------
2023-04-03 18:12:46,698   52  =>  3    		Training 486 pattern with 100.00% 	Forward time: 	 4.41 sec
2023-04-03 18:12:46,698 			Loss:    9.818e-04    			Backward time: 	 0.13 sec 
2023-04-03 18:12:46,698 ADAM: Layer 0 -> dw_min:9.9951e-01  dw_max:1.0004e+00 lr:1.0000e-03
2023-04-03 18:12:46,698 ADAM: Layer 1 -> dw_min:9.9864e-01  dw_max:1.0013e+00 lr:1.0000e-03
2023-04-03 18:12:46,699 ADAM: Layer 2 -> dw_min:9.9860e-01  dw_max:1.0012e+00 lr:1.0000e-03
2023-04-03 18:12:46,699 ADAM: Layer 3 -> dw_min:9.9947e-01  dw_max:1.0011e+00 lr:1.0000e-03
2023-04-03 18:12:46,779 			Learning rate: weights:   1.000e-03    
2023-04-03 18:12:46,779 			Last test performance: 99.25%
2023-04-03 18:12:46,779 ----------------
2023-04-03 18:12:51,320   52  =>  4    		Training 486 pattern with 100.00% 	Forward time: 	 4.41 sec
2023-04-03 18:12:51,320 			Loss:    2.505e-04    			Backward time: 	 0.13 sec 
2023-04-03 18:12:51,320 ADAM: Layer 0 -> dw_min:9.9956e-01  dw_max:1.0003e+00 lr:1.0000e-03
2023-04-03 18:12:51,320 ADAM: Layer 1 -> dw_min:9.9877e-01  dw_max:1.0012e+00 lr:1.0000e-03
2023-04-03 18:12:51,320 ADAM: Layer 2 -> dw_min:9.9874e-01  dw_max:1.0011e+00 lr:1.0000e-03
2023-04-03 18:12:51,320 ADAM: Layer 3 -> dw_min:9.9952e-01  dw_max:1.0010e+00 lr:1.0000e-03
2023-04-03 18:12:51,400 			Learning rate: weights:   1.000e-03    
2023-04-03 18:12:51,400 			Last test performance: 99.25%
2023-04-03 18:12:51,400 ----------------
2023-04-03 18:12:55,939   52  =>  5    		Training 486 pattern with 100.00% 	Forward time: 	 4.40 sec
2023-04-03 18:12:55,940 			Loss:    3.593e-04    			Backward time: 	 0.13 sec 
2023-04-03 18:12:55,940 ADAM: Layer 0 -> dw_min:9.9956e-01  dw_max:1.0003e+00 lr:1.0000e-03
2023-04-03 18:12:55,940 ADAM: Layer 1 -> dw_min:9.9889e-01  dw_max:1.0011e+00 lr:1.0000e-03
2023-04-03 18:12:55,940 ADAM: Layer 2 -> dw_min:9.9887e-01  dw_max:1.0010e+00 lr:1.0000e-03
2023-04-03 18:12:55,940 ADAM: Layer 3 -> dw_min:9.9957e-01  dw_max:1.0009e+00 lr:1.0000e-03
2023-04-03 18:12:56,006 			Learning rate: weights:   1.000e-03    
2023-04-03 18:12:56,006 			Last test performance: 99.25%
2023-04-03 18:12:56,006 ----------------
2023-04-03 18:13:00,543   52  =>  6    		Training 486 pattern with 99.79% 	Forward time: 	 4.40 sec
2023-04-03 18:13:00,544 			Loss:    3.567e-03    			Backward time: 	 0.13 sec 
2023-04-03 18:13:00,544 ADAM: Layer 0 -> dw_min:9.9957e-01  dw_max:1.0003e+00 lr:1.0000e-03
2023-04-03 18:13:00,544 ADAM: Layer 1 -> dw_min:9.9899e-01  dw_max:1.0010e+00 lr:1.0000e-03
2023-04-03 18:13:00,544 ADAM: Layer 2 -> dw_min:9.9856e-01  dw_max:1.0015e+00 lr:1.0000e-03
2023-04-03 18:13:00,544 ADAM: Layer 3 -> dw_min:9.9906e-01  dw_max:1.0008e+00 lr:1.0000e-03
2023-04-03 18:13:00,646 			Learning rate: weights:   1.000e-03    
2023-04-03 18:13:00,646 			Last test performance: 99.25%
2023-04-03 18:13:00,646 ----------------
2023-04-03 18:13:05,185   52  =>  7    		Training 486 pattern with 99.58% 	Forward time: 	 4.40 sec
2023-04-03 18:13:05,185 			Loss:    8.740e-03    			Backward time: 	 0.13 sec 
2023-04-03 18:13:05,185 ADAM: Layer 0 -> dw_min:9.9962e-01  dw_max:1.0004e+00 lr:1.0000e-03
2023-04-03 18:13:05,185 ADAM: Layer 1 -> dw_min:9.9909e-01  dw_max:1.0009e+00 lr:1.0000e-03
2023-04-03 18:13:05,186 ADAM: Layer 2 -> dw_min:9.9871e-01  dw_max:1.0015e+00 lr:1.0000e-03
2023-04-03 18:13:05,186 ADAM: Layer 3 -> dw_min:9.9915e-01  dw_max:1.0007e+00 lr:1.0000e-03
2023-04-03 18:13:05,271 			Learning rate: weights:   1.000e-03    
2023-04-03 18:13:05,271 			Last test performance: 99.25%
2023-04-03 18:13:05,271 ----------------
2023-04-03 18:13:09,808   52  =>  8    		Training 486 pattern with 100.00% 	Forward time: 	 4.40 sec
2023-04-03 18:13:09,808 			Loss:    1.116e-03    			Backward time: 	 0.13 sec 
2023-04-03 18:13:09,808 ADAM: Layer 0 -> dw_min:9.9966e-01  dw_max:1.0003e+00 lr:1.0000e-03
2023-04-03 18:13:09,808 ADAM: Layer 1 -> dw_min:9.9918e-01  dw_max:1.0008e+00 lr:1.0000e-03
2023-04-03 18:13:09,808 ADAM: Layer 2 -> dw_min:9.9884e-01  dw_max:1.0014e+00 lr:1.0000e-03
2023-04-03 18:13:09,808 ADAM: Layer 3 -> dw_min:9.9924e-01  dw_max:1.0006e+00 lr:1.0000e-03
2023-04-03 18:13:09,886 			Learning rate: weights:   1.000e-03    
2023-04-03 18:13:09,886 			Last test performance: 99.25%
2023-04-03 18:13:09,886 ----------------
2023-04-03 18:13:14,423   52  =>  9    		Training 486 pattern with 100.00% 	Forward time: 	 4.40 sec
2023-04-03 18:13:14,423 			Loss:    1.483e-03    			Backward time: 	 0.13 sec 
2023-04-03 18:13:14,423 ADAM: Layer 0 -> dw_min:9.9969e-01  dw_max:1.0003e+00 lr:1.0000e-03
2023-04-03 18:13:14,424 ADAM: Layer 1 -> dw_min:9.9926e-01  dw_max:1.0007e+00 lr:1.0000e-03
2023-04-03 18:13:14,424 ADAM: Layer 2 -> dw_min:9.9895e-01  dw_max:1.0012e+00 lr:1.0000e-03
2023-04-03 18:13:14,424 ADAM: Layer 3 -> dw_min:9.9931e-01  dw_max:1.0006e+00 lr:1.0000e-03
2023-04-03 18:13:14,441 			Learning rate: weights:   1.000e-03    
2023-04-03 18:13:14,441 			Last test performance: 99.25%
2023-04-03 18:13:14,441 ----------------
2023-04-03 18:13:18,978   52  =>  10   		Training 486 pattern with 100.00% 	Forward time: 	 4.40 sec
2023-04-03 18:13:18,978 			Loss:    5.839e-04    			Backward time: 	 0.13 sec 
2023-04-03 18:13:18,978 ADAM: Layer 0 -> dw_min:9.9972e-01  dw_max:1.0002e+00 lr:1.0000e-03
2023-04-03 18:13:18,978 ADAM: Layer 1 -> dw_min:9.9934e-01  dw_max:1.0006e+00 lr:1.0000e-03
2023-04-03 18:13:18,979 ADAM: Layer 2 -> dw_min:9.9906e-01  dw_max:1.0011e+00 lr:1.0000e-03
2023-04-03 18:13:18,979 ADAM: Layer 3 -> dw_min:9.9938e-01  dw_max:1.0005e+00 lr:1.0000e-03
2023-04-03 18:13:19,033 			Learning rate: weights:   1.000e-03    
2023-04-03 18:13:19,033 			Last test performance: 99.25%
2023-04-03 18:13:19,033 ----------------
2023-04-03 18:13:23,571   52  =>  11   		Training 486 pattern with 100.00% 	Forward time: 	 4.40 sec
2023-04-03 18:13:23,571 			Loss:    2.378e-03    			Backward time: 	 0.13 sec 
2023-04-03 18:13:23,572 ADAM: Layer 0 -> dw_min:9.9959e-01  dw_max:1.0004e+00 lr:1.0000e-03
2023-04-03 18:13:23,572 ADAM: Layer 1 -> dw_min:9.9890e-01  dw_max:1.0010e+00 lr:1.0000e-03
2023-04-03 18:13:23,572 ADAM: Layer 2 -> dw_min:9.9850e-01  dw_max:1.0014e+00 lr:1.0000e-03
2023-04-03 18:13:23,572 ADAM: Layer 3 -> dw_min:9.9945e-01  dw_max:1.0005e+00 lr:1.0000e-03
2023-04-03 18:13:23,627 			Learning rate: weights:   1.000e-03    
2023-04-03 18:13:23,627 			Last test performance: 99.25%
2023-04-03 18:13:23,627 ----------------
2023-04-03 18:13:28,165   52  =>  12   		Training 486 pattern with 100.00% 	Forward time: 	 4.40 sec
2023-04-03 18:13:28,165 			Loss:    1.064e-03    			Backward time: 	 0.13 sec 
2023-04-03 18:13:28,165 ADAM: Layer 0 -> dw_min:9.9963e-01  dw_max:1.0003e+00 lr:1.0000e-03
2023-04-03 18:13:28,166 ADAM: Layer 1 -> dw_min:9.9901e-01  dw_max:1.0009e+00 lr:1.0000e-03
2023-04-03 18:13:28,166 ADAM: Layer 2 -> dw_min:9.9865e-01  dw_max:1.0013e+00 lr:1.0000e-03
2023-04-03 18:13:28,166 ADAM: Layer 3 -> dw_min:9.9950e-01  dw_max:1.0005e+00 lr:1.0000e-03
2023-04-03 18:13:28,258 			Learning rate: weights:   1.000e-03    
2023-04-03 18:13:28,258 			Last test performance: 99.25%
2023-04-03 18:13:28,258 ----------------
2023-04-03 18:13:32,796   52  =>  13   		Training 486 pattern with 100.00% 	Forward time: 	 4.40 sec
2023-04-03 18:13:32,796 			Loss:    6.774e-04    			Backward time: 	 0.13 sec 
2023-04-03 18:13:32,796 ADAM: Layer 0 -> dw_min:9.9965e-01  dw_max:1.0004e+00 lr:1.0000e-03
2023-04-03 18:13:32,796 ADAM: Layer 1 -> dw_min:9.9912e-01  dw_max:1.0008e+00 lr:1.0000e-03
2023-04-03 18:13:32,797 ADAM: Layer 2 -> dw_min:9.9879e-01  dw_max:1.0011e+00 lr:1.0000e-03
2023-04-03 18:13:32,797 ADAM: Layer 3 -> dw_min:9.9954e-01  dw_max:1.0004e+00 lr:1.0000e-03
2023-04-03 18:13:32,872 			Learning rate: weights:   1.000e-03    
2023-04-03 18:13:32,872 			Last test performance: 99.25%
2023-04-03 18:13:32,872 ----------------
2023-04-03 18:13:37,410   52  =>  14   		Training 486 pattern with 100.00% 	Forward time: 	 4.40 sec
2023-04-03 18:13:37,410 			Loss:    2.608e-03    			Backward time: 	 0.13 sec 
2023-04-03 18:13:37,410 ADAM: Layer 0 -> dw_min:9.9969e-01  dw_max:1.0004e+00 lr:1.0000e-03
2023-04-03 18:13:37,410 ADAM: Layer 1 -> dw_min:9.9918e-01  dw_max:1.0010e+00 lr:1.0000e-03
2023-04-03 18:13:37,410 ADAM: Layer 2 -> dw_min:9.9847e-01  dw_max:1.0013e+00 lr:1.0000e-03
2023-04-03 18:13:37,410 ADAM: Layer 3 -> dw_min:9.9952e-01  dw_max:1.0011e+00 lr:1.0000e-03
2023-04-03 18:13:37,508 			Learning rate: weights:   1.000e-03    
2023-04-03 18:13:37,508 			Last test performance: 99.25%
2023-04-03 18:13:37,508 ----------------
2023-04-03 18:13:42,045   52  =>  15   		Training 486 pattern with 100.00% 	Forward time: 	 4.40 sec
2023-04-03 18:13:42,045 			Loss:    6.046e-04    			Backward time: 	 0.13 sec 
2023-04-03 18:13:42,045 ADAM: Layer 0 -> dw_min:9.9973e-01  dw_max:1.0004e+00 lr:1.0000e-03
2023-04-03 18:13:42,045 ADAM: Layer 1 -> dw_min:9.9921e-01  dw_max:1.0009e+00 lr:1.0000e-03
2023-04-03 18:13:42,045 ADAM: Layer 2 -> dw_min:9.9862e-01  dw_max:1.0012e+00 lr:1.0000e-03
2023-04-03 18:13:42,045 ADAM: Layer 3 -> dw_min:9.9956e-01  dw_max:1.0010e+00 lr:1.0000e-03
2023-04-03 18:13:42,144 			Learning rate: weights:   1.000e-03    
2023-04-03 18:13:42,144 			Last test performance: 99.25%
2023-04-03 18:13:42,144 ----------------
2023-04-03 18:13:46,682   52  =>  16   		Training 486 pattern with 100.00% 	Forward time: 	 4.40 sec
2023-04-03 18:13:46,682 			Loss:    2.298e-03    			Backward time: 	 0.13 sec 
2023-04-03 18:13:46,682 ADAM: Layer 0 -> dw_min:9.9966e-01  dw_max:1.0003e+00 lr:1.0000e-03
2023-04-03 18:13:46,682 ADAM: Layer 1 -> dw_min:9.9928e-01  dw_max:1.0008e+00 lr:1.0000e-03
2023-04-03 18:13:46,682 ADAM: Layer 2 -> dw_min:9.9876e-01  dw_max:1.0010e+00 lr:1.0000e-03
2023-04-03 18:13:46,682 ADAM: Layer 3 -> dw_min:9.9961e-01  dw_max:1.0009e+00 lr:1.0000e-03
2023-04-03 18:13:46,708 			Learning rate: weights:   1.000e-03    
2023-04-03 18:13:46,708 			Last test performance: 99.25%
2023-04-03 18:13:46,708 ----------------
2023-04-03 18:13:51,249   52  =>  17   		Training 486 pattern with 99.79% 	Forward time: 	 4.41 sec
2023-04-03 18:13:51,249 			Loss:    4.221e-03    			Backward time: 	 0.13 sec 
2023-04-03 18:13:51,249 ADAM: Layer 0 -> dw_min:9.9967e-01  dw_max:1.0003e+00 lr:1.0000e-03
2023-04-03 18:13:51,249 ADAM: Layer 1 -> dw_min:9.9916e-01  dw_max:1.0007e+00 lr:1.0000e-03
2023-04-03 18:13:51,249 ADAM: Layer 2 -> dw_min:9.9888e-01  dw_max:1.0009e+00 lr:1.0000e-03
2023-04-03 18:13:51,250 ADAM: Layer 3 -> dw_min:9.9951e-01  dw_max:1.0008e+00 lr:1.0000e-03
2023-04-03 18:13:51,327 			Learning rate: weights:   1.000e-03    
2023-04-03 18:13:51,327 			Last test performance: 99.25%
2023-04-03 18:13:51,327 ----------------
2023-04-03 18:13:55,865   52  =>  18   		Training 486 pattern with 100.00% 	Forward time: 	 4.40 sec
2023-04-03 18:13:55,865 			Loss:    6.862e-04    			Backward time: 	 0.13 sec 
2023-04-03 18:13:55,865 ADAM: Layer 0 -> dw_min:9.9973e-01  dw_max:1.0003e+00 lr:1.0000e-03
2023-04-03 18:13:55,865 ADAM: Layer 1 -> dw_min:9.9926e-01  dw_max:1.0007e+00 lr:1.0000e-03
2023-04-03 18:13:55,865 ADAM: Layer 2 -> dw_min:9.9899e-01  dw_max:1.0008e+00 lr:1.0000e-03
2023-04-03 18:13:55,865 ADAM: Layer 3 -> dw_min:9.9957e-01  dw_max:1.0007e+00 lr:1.0000e-03
2023-04-03 18:13:55,936 			Learning rate: weights:   1.000e-03    
2023-04-03 18:13:55,936 			Last test performance: 99.25%
2023-04-03 18:13:55,936 ----------------
2023-04-03 18:14:00,474   52  =>  19   		Training 486 pattern with 100.00% 	Forward time: 	 4.40 sec
2023-04-03 18:14:00,474 			Loss:    5.741e-04    			Backward time: 	 0.13 sec 
2023-04-03 18:14:00,474 ADAM: Layer 0 -> dw_min:9.9971e-01  dw_max:1.0002e+00 lr:1.0000e-03
2023-04-03 18:14:00,474 ADAM: Layer 1 -> dw_min:9.9934e-01  dw_max:1.0007e+00 lr:1.0000e-03
2023-04-03 18:14:00,474 ADAM: Layer 2 -> dw_min:9.9909e-01  dw_max:1.0008e+00 lr:1.0000e-03
2023-04-03 18:14:00,475 ADAM: Layer 3 -> dw_min:9.9961e-01  dw_max:1.0007e+00 lr:1.0000e-03
2023-04-03 18:14:00,574 			Learning rate: weights:   1.000e-03    
2023-04-03 18:14:00,574 			Last test performance: 99.25%
2023-04-03 18:14:00,574 ----------------
2023-04-03 18:14:05,112   52  =>  20   		Training 486 pattern with 100.00% 	Forward time: 	 4.40 sec
2023-04-03 18:14:05,112 			Loss:    1.997e-04    			Backward time: 	 0.13 sec 
2023-04-03 18:14:05,113 ADAM: Layer 0 -> dw_min:9.9974e-01  dw_max:1.0002e+00 lr:1.0000e-03
2023-04-03 18:14:05,113 ADAM: Layer 1 -> dw_min:9.9940e-01  dw_max:1.0006e+00 lr:1.0000e-03
2023-04-03 18:14:05,113 ADAM: Layer 2 -> dw_min:9.9918e-01  dw_max:1.0007e+00 lr:1.0000e-03
2023-04-03 18:14:05,113 ADAM: Layer 3 -> dw_min:9.9965e-01  dw_max:1.0006e+00 lr:1.0000e-03
2023-04-03 18:14:05,212 			Learning rate: weights:   1.000e-03    
2023-04-03 18:14:05,212 			Last test performance: 99.25%
2023-04-03 18:14:05,212 ----------------
2023-04-03 18:14:09,750   52  =>  21   		Training 486 pattern with 100.00% 	Forward time: 	 4.40 sec
2023-04-03 18:14:09,750 			Loss:    5.662e-04    			Backward time: 	 0.13 sec 
2023-04-03 18:14:09,750 ADAM: Layer 0 -> dw_min:9.9977e-01  dw_max:1.0002e+00 lr:1.0000e-03
2023-04-03 18:14:09,750 ADAM: Layer 1 -> dw_min:9.9946e-01  dw_max:1.0006e+00 lr:1.0000e-03
2023-04-03 18:14:09,751 ADAM: Layer 2 -> dw_min:9.9926e-01  dw_max:1.0006e+00 lr:1.0000e-03
2023-04-03 18:14:09,751 ADAM: Layer 3 -> dw_min:9.9968e-01  dw_max:1.0005e+00 lr:1.0000e-03
2023-04-03 18:14:09,827 			Learning rate: weights:   1.000e-03    
2023-04-03 18:14:09,827 			Last test performance: 99.25%
2023-04-03 18:14:09,828 ----------------
2023-04-03 18:14:14,365   52  =>  22   		Training 486 pattern with 100.00% 	Forward time: 	 4.40 sec
2023-04-03 18:14:14,365 			Loss:    6.061e-04    			Backward time: 	 0.13 sec 
2023-04-03 18:14:14,365 ADAM: Layer 0 -> dw_min:9.9980e-01  dw_max:1.0003e+00 lr:1.0000e-03
2023-04-03 18:14:14,366 ADAM: Layer 1 -> dw_min:9.9929e-01  dw_max:1.0006e+00 lr:1.0000e-03
2023-04-03 18:14:14,366 ADAM: Layer 2 -> dw_min:9.9934e-01  dw_max:1.0006e+00 lr:1.0000e-03
2023-04-03 18:14:14,366 ADAM: Layer 3 -> dw_min:9.9972e-01  dw_max:1.0005e+00 lr:1.0000e-03
2023-04-03 18:14:14,421 			Learning rate: weights:   1.000e-03    
2023-04-03 18:14:14,421 			Last test performance: 99.25%
2023-04-03 18:14:14,421 ----------------
2023-04-03 18:14:18,957   52  =>  23   		Training 486 pattern with 100.00% 	Forward time: 	 4.40 sec
2023-04-03 18:14:18,957 			Loss:    6.594e-04    			Backward time: 	 0.13 sec 
2023-04-03 18:14:18,958 ADAM: Layer 0 -> dw_min:9.9982e-01  dw_max:1.0002e+00 lr:1.0000e-03
2023-04-03 18:14:18,958 ADAM: Layer 1 -> dw_min:9.9936e-01  dw_max:1.0006e+00 lr:1.0000e-03
2023-04-03 18:14:18,958 ADAM: Layer 2 -> dw_min:9.9892e-01  dw_max:1.0005e+00 lr:1.0000e-03
2023-04-03 18:14:18,958 ADAM: Layer 3 -> dw_min:9.9975e-01  dw_max:1.0004e+00 lr:1.0000e-03
2023-04-03 18:14:19,060 			Learning rate: weights:   1.000e-03    
2023-04-03 18:14:19,060 			Last test performance: 99.25%
2023-04-03 18:14:19,060 ----------------
2023-04-03 18:14:23,596   52  =>  24   		Training 486 pattern with 100.00% 	Forward time: 	 4.40 sec
2023-04-03 18:14:23,596 			Loss:    9.105e-04    			Backward time: 	 0.13 sec 
2023-04-03 18:14:23,596 ADAM: Layer 0 -> dw_min:9.9984e-01  dw_max:1.0002e+00 lr:1.0000e-03
2023-04-03 18:14:23,596 ADAM: Layer 1 -> dw_min:9.9942e-01  dw_max:1.0005e+00 lr:1.0000e-03
2023-04-03 18:14:23,596 ADAM: Layer 2 -> dw_min:9.9903e-01  dw_max:1.0007e+00 lr:1.0000e-03
2023-04-03 18:14:23,596 ADAM: Layer 3 -> dw_min:9.9978e-01  dw_max:1.0004e+00 lr:1.0000e-03
2023-04-03 18:14:23,613 			Learning rate: weights:   1.000e-03    
2023-04-03 18:14:23,614 			Last test performance: 99.25%
2023-04-03 18:14:23,614 ----------------
2023-04-03 18:14:28,150   52  =>  25   		Training 486 pattern with 100.00% 	Forward time: 	 4.40 sec
2023-04-03 18:14:28,150 			Loss:    9.865e-04    			Backward time: 	 0.13 sec 
2023-04-03 18:14:28,151 ADAM: Layer 0 -> dw_min:9.9985e-01  dw_max:1.0002e+00 lr:1.0000e-03
2023-04-03 18:14:28,151 ADAM: Layer 1 -> dw_min:9.9948e-01  dw_max:1.0005e+00 lr:1.0000e-03
2023-04-03 18:14:28,151 ADAM: Layer 2 -> dw_min:9.9913e-01  dw_max:1.0006e+00 lr:1.0000e-03
2023-04-03 18:14:28,151 ADAM: Layer 3 -> dw_min:9.9973e-01  dw_max:1.0003e+00 lr:1.0000e-03
2023-04-03 18:14:28,233 			Learning rate: weights:   1.000e-03    
2023-04-03 18:14:28,233 			Last test performance: 99.25%
2023-04-03 18:14:28,233 ----------------
2023-04-03 18:14:32,770   52  =>  26   		Training 486 pattern with 99.79% 	Forward time: 	 4.40 sec
2023-04-03 18:14:32,770 			Loss:    2.397e-03    			Backward time: 	 0.13 sec 
2023-04-03 18:14:32,770 ADAM: Layer 0 -> dw_min:9.9983e-01  dw_max:1.0002e+00 lr:1.0000e-03
2023-04-03 18:14:32,770 ADAM: Layer 1 -> dw_min:9.9880e-01  dw_max:1.0011e+00 lr:1.0000e-03
2023-04-03 18:14:32,770 ADAM: Layer 2 -> dw_min:9.9850e-01  dw_max:1.0015e+00 lr:1.0000e-03
2023-04-03 18:14:32,771 ADAM: Layer 3 -> dw_min:9.9896e-01  dw_max:1.0014e+00 lr:1.0000e-03
2023-04-03 18:14:32,826 			Learning rate: weights:   1.000e-03    
2023-04-03 18:14:32,826 			Last test performance: 99.25%
2023-04-03 18:14:32,826 ----------------
2023-04-03 18:14:37,362   52  =>  27   		Training 486 pattern with 100.00% 	Forward time: 	 4.40 sec
2023-04-03 18:14:37,362 			Loss:    1.672e-03    			Backward time: 	 0.13 sec 
2023-04-03 18:14:37,362 ADAM: Layer 0 -> dw_min:9.9984e-01  dw_max:1.0002e+00 lr:1.0000e-03
2023-04-03 18:14:37,362 ADAM: Layer 1 -> dw_min:9.9893e-01  dw_max:1.0011e+00 lr:1.0000e-03
2023-04-03 18:14:37,363 ADAM: Layer 2 -> dw_min:9.9858e-01  dw_max:1.0015e+00 lr:1.0000e-03
2023-04-03 18:14:37,363 ADAM: Layer 3 -> dw_min:9.9906e-01  dw_max:1.0012e+00 lr:1.0000e-03
2023-04-03 18:14:37,416 			Learning rate: weights:   1.000e-03    
2023-04-03 18:14:37,416 			Last test performance: 99.25%
2023-04-03 18:14:37,417 ----------------
2023-04-03 18:14:41,952   52  =>  28   		Training 486 pattern with 100.00% 	Forward time: 	 4.40 sec
2023-04-03 18:14:41,952 			Loss:    9.559e-04    			Backward time: 	 0.13 sec 
2023-04-03 18:14:41,953 ADAM: Layer 0 -> dw_min:9.9986e-01  dw_max:1.0002e+00 lr:1.0000e-03
2023-04-03 18:14:41,953 ADAM: Layer 1 -> dw_min:9.9904e-01  dw_max:1.0010e+00 lr:1.0000e-03
2023-04-03 18:14:41,953 ADAM: Layer 2 -> dw_min:9.9872e-01  dw_max:1.0013e+00 lr:1.0000e-03
2023-04-03 18:14:41,953 ADAM: Layer 3 -> dw_min:9.9916e-01  dw_max:1.0011e+00 lr:1.0000e-03
2023-04-03 18:14:42,044 			Learning rate: weights:   1.000e-03    
2023-04-03 18:14:42,044 			Last test performance: 99.25%
2023-04-03 18:14:42,044 ----------------
2023-04-03 18:14:46,582   52  =>  29   		Training 486 pattern with 100.00% 	Forward time: 	 4.40 sec
2023-04-03 18:14:46,582 			Loss:    3.090e-04    			Backward time: 	 0.13 sec 
2023-04-03 18:14:46,582 ADAM: Layer 0 -> dw_min:9.9987e-01  dw_max:1.0002e+00 lr:1.0000e-03
2023-04-03 18:14:46,582 ADAM: Layer 1 -> dw_min:9.9913e-01  dw_max:1.0009e+00 lr:1.0000e-03
2023-04-03 18:14:46,582 ADAM: Layer 2 -> dw_min:9.9885e-01  dw_max:1.0012e+00 lr:1.0000e-03
2023-04-03 18:14:46,582 ADAM: Layer 3 -> dw_min:9.9924e-01  dw_max:1.0010e+00 lr:1.0000e-03
2023-04-03 18:14:46,680 			Learning rate: weights:   1.000e-03    
2023-04-03 18:14:46,680 			Last test performance: 99.25%
2023-04-03 18:14:46,680 ----------------
2023-04-03 18:14:51,219   52  =>  30   		Training 486 pattern with 100.00% 	Forward time: 	 4.41 sec
2023-04-03 18:14:51,219 			Loss:    1.247e-03    			Backward time: 	 0.13 sec 
2023-04-03 18:14:51,220 ADAM: Layer 0 -> dw_min:9.9983e-01  dw_max:1.0003e+00 lr:1.0000e-03
2023-04-03 18:14:51,220 ADAM: Layer 1 -> dw_min:9.9920e-01  dw_max:1.0008e+00 lr:1.0000e-03
2023-04-03 18:14:51,220 ADAM: Layer 2 -> dw_min:9.9896e-01  dw_max:1.0011e+00 lr:1.0000e-03
2023-04-03 18:14:51,220 ADAM: Layer 3 -> dw_min:9.9931e-01  dw_max:1.0009e+00 lr:1.0000e-03
2023-04-03 18:14:51,296 			Learning rate: weights:   1.000e-03    
2023-04-03 18:14:51,296 			Last test performance: 99.25%
2023-04-03 18:14:51,296 ----------------
2023-04-03 18:14:55,833   52  =>  31   		Training 486 pattern with 100.00% 	Forward time: 	 4.40 sec
2023-04-03 18:14:55,833 			Loss:    3.427e-04    			Backward time: 	 0.13 sec 
2023-04-03 18:14:55,833 ADAM: Layer 0 -> dw_min:9.9982e-01  dw_max:1.0003e+00 lr:1.0000e-03
2023-04-03 18:14:55,834 ADAM: Layer 1 -> dw_min:9.9928e-01  dw_max:1.0008e+00 lr:1.0000e-03
2023-04-03 18:14:55,834 ADAM: Layer 2 -> dw_min:9.9907e-01  dw_max:1.0010e+00 lr:1.0000e-03
2023-04-03 18:14:55,834 ADAM: Layer 3 -> dw_min:9.9938e-01  dw_max:1.0008e+00 lr:1.0000e-03
2023-04-03 18:14:55,877 			Learning rate: weights:   1.000e-03    
2023-04-03 18:14:55,877 			Last test performance: 99.25%
2023-04-03 18:14:55,877 ----------------
2023-04-03 18:15:00,413   52  =>  32   		Training 486 pattern with 100.00% 	Forward time: 	 4.40 sec
2023-04-03 18:15:00,413 			Loss:    7.275e-04    			Backward time: 	 0.13 sec 
2023-04-03 18:15:00,413 ADAM: Layer 0 -> dw_min:9.9983e-01  dw_max:1.0002e+00 lr:1.0000e-03
2023-04-03 18:15:00,413 ADAM: Layer 1 -> dw_min:9.9935e-01  dw_max:1.0007e+00 lr:1.0000e-03
2023-04-03 18:15:00,413 ADAM: Layer 2 -> dw_min:9.9916e-01  dw_max:1.0009e+00 lr:1.0000e-03
2023-04-03 18:15:00,414 ADAM: Layer 3 -> dw_min:9.9943e-01  dw_max:1.0007e+00 lr:1.0000e-03
2023-04-03 18:15:00,429 			Learning rate: weights:   1.000e-03    
2023-04-03 18:15:00,429 			Last test performance: 99.25%
2023-04-03 18:15:00,429 ----------------
2023-04-03 18:15:04,968   52  =>  33   		Training 486 pattern with 100.00% 	Forward time: 	 4.40 sec
2023-04-03 18:15:04,968 			Loss:    9.175e-04    			Backward time: 	 0.13 sec 
2023-04-03 18:15:04,968 ADAM: Layer 0 -> dw_min:9.9984e-01  dw_max:1.0002e+00 lr:1.0000e-03
2023-04-03 18:15:04,968 ADAM: Layer 1 -> dw_min:9.9941e-01  dw_max:1.0006e+00 lr:1.0000e-03
2023-04-03 18:15:04,968 ADAM: Layer 2 -> dw_min:9.9924e-01  dw_max:1.0008e+00 lr:1.0000e-03
2023-04-03 18:15:04,968 ADAM: Layer 3 -> dw_min:9.9949e-01  dw_max:1.0007e+00 lr:1.0000e-03
2023-04-03 18:15:05,068 			Learning rate: weights:   1.000e-03    
2023-04-03 18:15:05,068 			Last test performance: 99.25%
2023-04-03 18:15:05,068 ----------------
2023-04-03 18:15:09,604   52  =>  34   		Training 486 pattern with 100.00% 	Forward time: 	 4.40 sec
2023-04-03 18:15:09,604 			Loss:    4.498e-04    			Backward time: 	 0.13 sec 
2023-04-03 18:15:09,605 ADAM: Layer 0 -> dw_min:9.9985e-01  dw_max:1.0002e+00 lr:1.0000e-03
2023-04-03 18:15:09,605 ADAM: Layer 1 -> dw_min:9.9947e-01  dw_max:1.0006e+00 lr:1.0000e-03
2023-04-03 18:15:09,605 ADAM: Layer 2 -> dw_min:9.9932e-01  dw_max:1.0007e+00 lr:1.0000e-03
2023-04-03 18:15:09,605 ADAM: Layer 3 -> dw_min:9.9954e-01  dw_max:1.0006e+00 lr:1.0000e-03
2023-04-03 18:15:09,659 			Learning rate: weights:   1.000e-03    
2023-04-03 18:15:09,659 			Last test performance: 99.25%
2023-04-03 18:15:09,659 ----------------
2023-04-03 18:15:14,195   52  =>  35   		Training 486 pattern with 99.79% 	Forward time: 	 4.40 sec
2023-04-03 18:15:14,195 			Loss:    5.100e-03    			Backward time: 	 0.13 sec 
2023-04-03 18:15:14,195 ADAM: Layer 0 -> dw_min:9.9984e-01  dw_max:1.0002e+00 lr:1.0000e-03
2023-04-03 18:15:14,195 ADAM: Layer 1 -> dw_min:9.9953e-01  dw_max:1.0005e+00 lr:1.0000e-03
2023-04-03 18:15:14,196 ADAM: Layer 2 -> dw_min:9.9921e-01  dw_max:1.0010e+00 lr:1.0000e-03
2023-04-03 18:15:14,196 ADAM: Layer 3 -> dw_min:9.9958e-01  dw_max:1.0005e+00 lr:1.0000e-03
2023-04-03 18:15:14,293 			Learning rate: weights:   1.000e-03    
2023-04-03 18:15:14,293 			Last test performance: 99.25%
2023-04-03 18:15:14,293 ----------------
2023-04-03 18:15:18,829   52  =>  36   		Training 486 pattern with 100.00% 	Forward time: 	 4.40 sec
2023-04-03 18:15:18,830 			Loss:    6.459e-04    			Backward time: 	 0.13 sec 
2023-04-03 18:15:18,830 ADAM: Layer 0 -> dw_min:9.9984e-01  dw_max:1.0002e+00 lr:1.0000e-03
2023-04-03 18:15:18,830 ADAM: Layer 1 -> dw_min:9.9958e-01  dw_max:1.0005e+00 lr:1.0000e-03
2023-04-03 18:15:18,830 ADAM: Layer 2 -> dw_min:9.9929e-01  dw_max:1.0009e+00 lr:1.0000e-03
2023-04-03 18:15:18,830 ADAM: Layer 3 -> dw_min:9.9962e-01  dw_max:1.0005e+00 lr:1.0000e-03
2023-04-03 18:15:18,932 			Learning rate: weights:   1.000e-03    
2023-04-03 18:15:18,932 			Last test performance: 99.25%
2023-04-03 18:15:18,932 ----------------
2023-04-03 18:15:23,467   52  =>  37   		Training 486 pattern with 99.79% 	Forward time: 	 4.40 sec
2023-04-03 18:15:23,467 			Loss:    6.685e-03    			Backward time: 	 0.13 sec 
2023-04-03 18:15:23,468 ADAM: Layer 0 -> dw_min:9.9958e-01  dw_max:1.0003e+00 lr:1.0000e-03
2023-04-03 18:15:23,468 ADAM: Layer 1 -> dw_min:9.9900e-01  dw_max:1.0012e+00 lr:1.0000e-03
2023-04-03 18:15:23,468 ADAM: Layer 2 -> dw_min:9.9865e-01  dw_max:1.0014e+00 lr:1.0000e-03
2023-04-03 18:15:23,468 ADAM: Layer 3 -> dw_min:9.9897e-01  dw_max:1.0008e+00 lr:1.0000e-03
2023-04-03 18:15:23,544 			Learning rate: weights:   1.000e-03    
2023-04-03 18:15:23,544 			Last test performance: 99.25%
2023-04-03 18:15:23,544 ----------------
2023-04-03 18:15:28,081   52  =>  38   		Training 486 pattern with 100.00% 	Forward time: 	 4.40 sec
2023-04-03 18:15:28,081 			Loss:    1.799e-03    			Backward time: 	 0.13 sec 
2023-04-03 18:15:28,081 ADAM: Layer 0 -> dw_min:9.9963e-01  dw_max:1.0003e+00 lr:1.0000e-03
2023-04-03 18:15:28,081 ADAM: Layer 1 -> dw_min:9.9910e-01  dw_max:1.0011e+00 lr:1.0000e-03
2023-04-03 18:15:28,081 ADAM: Layer 2 -> dw_min:9.9879e-01  dw_max:1.0013e+00 lr:1.0000e-03
2023-04-03 18:15:28,082 ADAM: Layer 3 -> dw_min:9.9908e-01  dw_max:1.0008e+00 lr:1.0000e-03
2023-04-03 18:15:28,186 			Learning rate: weights:   1.000e-03    
2023-04-03 18:15:28,186 			Last test performance: 99.25%
2023-04-03 18:15:28,186 ----------------
2023-04-03 18:15:32,723   52  =>  39   		Training 486 pattern with 100.00% 	Forward time: 	 4.40 sec
2023-04-03 18:15:32,723 			Loss:    4.676e-04    			Backward time: 	 0.13 sec 
2023-04-03 18:15:32,723 ADAM: Layer 0 -> dw_min:9.9967e-01  dw_max:1.0003e+00 lr:1.0000e-03
2023-04-03 18:15:32,723 ADAM: Layer 1 -> dw_min:9.9919e-01  dw_max:1.0010e+00 lr:1.0000e-03
2023-04-03 18:15:32,723 ADAM: Layer 2 -> dw_min:9.9891e-01  dw_max:1.0012e+00 lr:1.0000e-03
2023-04-03 18:15:32,724 ADAM: Layer 3 -> dw_min:9.9917e-01  dw_max:1.0007e+00 lr:1.0000e-03
2023-04-03 18:15:32,822 			Learning rate: weights:   1.000e-03    
2023-04-03 18:15:32,822 			Last test performance: 99.25%
2023-04-03 18:15:32,822 ----------------
2023-04-03 18:15:37,359   52  =>  40   		Training 486 pattern with 99.79% 	Forward time: 	 4.40 sec
2023-04-03 18:15:37,359 			Loss:    2.614e-03    			Backward time: 	 0.13 sec 
2023-04-03 18:15:37,359 ADAM: Layer 0 -> dw_min:9.9964e-01  dw_max:1.0004e+00 lr:1.0000e-03
2023-04-03 18:15:37,359 ADAM: Layer 1 -> dw_min:9.9926e-01  dw_max:1.0008e+00 lr:1.0000e-03
2023-04-03 18:15:37,359 ADAM: Layer 2 -> dw_min:9.9902e-01  dw_max:1.0010e+00 lr:1.0000e-03
2023-04-03 18:15:37,359 ADAM: Layer 3 -> dw_min:9.9925e-01  dw_max:1.0006e+00 lr:1.0000e-03
2023-04-03 18:15:37,379 			Learning rate: weights:   1.000e-03    
2023-04-03 18:15:37,379 			Last test performance: 99.25%
2023-04-03 18:15:37,379 ----------------
2023-04-03 18:15:41,916   52  =>  41   		Training 486 pattern with 100.00% 	Forward time: 	 4.40 sec
2023-04-03 18:15:41,916 			Loss:    6.482e-04    			Backward time: 	 0.13 sec 
2023-04-03 18:15:41,917 ADAM: Layer 0 -> dw_min:9.9965e-01  dw_max:1.0003e+00 lr:1.0000e-03
2023-04-03 18:15:41,917 ADAM: Layer 1 -> dw_min:9.9934e-01  dw_max:1.0007e+00 lr:1.0000e-03
2023-04-03 18:15:41,917 ADAM: Layer 2 -> dw_min:9.9911e-01  dw_max:1.0009e+00 lr:1.0000e-03
2023-04-03 18:15:41,917 ADAM: Layer 3 -> dw_min:9.9932e-01  dw_max:1.0006e+00 lr:1.0000e-03
2023-04-03 18:15:41,937 			Learning rate: weights:   1.000e-03    
2023-04-03 18:15:41,937 			Last test performance: 99.25%
2023-04-03 18:15:41,937 ----------------
2023-04-03 18:15:46,474   52  =>  42   		Training 486 pattern with 100.00% 	Forward time: 	 4.40 sec
2023-04-03 18:15:46,474 			Loss:    2.187e-03    			Backward time: 	 0.13 sec 
2023-04-03 18:15:46,474 ADAM: Layer 0 -> dw_min:9.9959e-01  dw_max:1.0004e+00 lr:1.0000e-03
2023-04-03 18:15:46,474 ADAM: Layer 1 -> dw_min:9.9940e-01  dw_max:1.0008e+00 lr:1.0000e-03
2023-04-03 18:15:46,475 ADAM: Layer 2 -> dw_min:9.9920e-01  dw_max:1.0010e+00 lr:1.0000e-03
2023-04-03 18:15:46,475 ADAM: Layer 3 -> dw_min:9.9939e-01  dw_max:1.0005e+00 lr:1.0000e-03
2023-04-03 18:15:46,549 			Learning rate: weights:   1.000e-03    
2023-04-03 18:15:46,549 			Last test performance: 99.25%
2023-04-03 18:15:46,549 ----------------
2023-04-03 18:15:51,086   52  =>  43   		Training 486 pattern with 100.00% 	Forward time: 	 4.40 sec
2023-04-03 18:15:51,086 			Loss:    1.855e-03    			Backward time: 	 0.13 sec 
2023-04-03 18:15:51,087 ADAM: Layer 0 -> dw_min:9.9959e-01  dw_max:1.0004e+00 lr:1.0000e-03
2023-04-03 18:15:51,087 ADAM: Layer 1 -> dw_min:9.9939e-01  dw_max:1.0009e+00 lr:1.0000e-03
2023-04-03 18:15:51,087 ADAM: Layer 2 -> dw_min:9.9871e-01  dw_max:1.0009e+00 lr:1.0000e-03
2023-04-03 18:15:51,087 ADAM: Layer 3 -> dw_min:9.9931e-01  dw_max:1.0005e+00 lr:1.0000e-03
2023-04-03 18:15:51,161 			Learning rate: weights:   1.000e-03    
2023-04-03 18:15:51,161 			Last test performance: 99.25%
2023-04-03 18:15:51,162 ----------------
2023-04-03 18:15:55,697   52  =>  44   		Training 486 pattern with 100.00% 	Forward time: 	 4.40 sec
2023-04-03 18:15:55,697 			Loss:    2.238e-03    			Backward time: 	 0.13 sec 
2023-04-03 18:15:55,697 ADAM: Layer 0 -> dw_min:9.9963e-01  dw_max:1.0003e+00 lr:1.0000e-03
2023-04-03 18:15:55,698 ADAM: Layer 1 -> dw_min:9.9909e-01  dw_max:1.0008e+00 lr:1.0000e-03
2023-04-03 18:15:55,698 ADAM: Layer 2 -> dw_min:9.9866e-01  dw_max:1.0009e+00 lr:1.0000e-03
2023-04-03 18:15:55,698 ADAM: Layer 3 -> dw_min:9.9938e-01  dw_max:1.0007e+00 lr:1.0000e-03
2023-04-03 18:15:55,786 			Learning rate: weights:   1.000e-03    
2023-04-03 18:15:55,786 			Last test performance: 99.25%
2023-04-03 18:15:55,786 ----------------
2023-04-03 18:16:00,322   52  =>  45   		Training 486 pattern with 100.00% 	Forward time: 	 4.40 sec
2023-04-03 18:16:00,322 			Loss:    7.981e-04    			Backward time: 	 0.13 sec 
2023-04-03 18:16:00,322 ADAM: Layer 0 -> dw_min:9.9965e-01  dw_max:1.0003e+00 lr:1.0000e-03
2023-04-03 18:16:00,323 ADAM: Layer 1 -> dw_min:9.9918e-01  dw_max:1.0008e+00 lr:1.0000e-03
2023-04-03 18:16:00,323 ADAM: Layer 2 -> dw_min:9.9879e-01  dw_max:1.0008e+00 lr:1.0000e-03
2023-04-03 18:16:00,323 ADAM: Layer 3 -> dw_min:9.9944e-01  dw_max:1.0006e+00 lr:1.0000e-03
2023-04-03 18:16:00,340 			Learning rate: weights:   1.000e-03    
2023-04-03 18:16:00,340 			Last test performance: 99.25%
2023-04-03 18:16:00,340 ----------------
2023-04-03 18:16:04,878   52  =>  46   		Training 486 pattern with 100.00% 	Forward time: 	 4.40 sec
2023-04-03 18:16:04,878 			Loss:    1.047e-03    			Backward time: 	 0.13 sec 
2023-04-03 18:16:04,878 ADAM: Layer 0 -> dw_min:9.9970e-01  dw_max:1.0002e+00 lr:1.0000e-03
2023-04-03 18:16:04,878 ADAM: Layer 1 -> dw_min:9.9926e-01  dw_max:1.0007e+00 lr:1.0000e-03
2023-04-03 18:16:04,878 ADAM: Layer 2 -> dw_min:9.9891e-01  dw_max:1.0007e+00 lr:1.0000e-03
2023-04-03 18:16:04,878 ADAM: Layer 3 -> dw_min:9.9950e-01  dw_max:1.0005e+00 lr:1.0000e-03
2023-04-03 18:16:04,963 			Learning rate: weights:   1.000e-03    
2023-04-03 18:16:04,963 			Last test performance: 99.25%
2023-04-03 18:16:04,963 ----------------
2023-04-03 18:16:09,498   52  =>  47   		Training 486 pattern with 100.00% 	Forward time: 	 4.40 sec
2023-04-03 18:16:09,498 			Loss:    8.972e-04    			Backward time: 	 0.13 sec 
2023-04-03 18:16:09,499 ADAM: Layer 0 -> dw_min:9.9972e-01  dw_max:1.0002e+00 lr:1.0000e-03
2023-04-03 18:16:09,499 ADAM: Layer 1 -> dw_min:9.9934e-01  dw_max:1.0006e+00 lr:1.0000e-03
2023-04-03 18:16:09,499 ADAM: Layer 2 -> dw_min:9.9907e-01  dw_max:1.0006e+00 lr:1.0000e-03
2023-04-03 18:16:09,499 ADAM: Layer 3 -> dw_min:9.9955e-01  dw_max:1.0004e+00 lr:1.0000e-03
2023-04-03 18:16:09,573 			Learning rate: weights:   1.000e-03    
2023-04-03 18:16:09,573 			Last test performance: 99.25%
2023-04-03 18:16:09,573 ----------------
2023-04-03 18:16:14,110   52  =>  48   		Training 486 pattern with 100.00% 	Forward time: 	 4.40 sec
2023-04-03 18:16:14,110 			Loss:    1.726e-03    			Backward time: 	 0.13 sec 
2023-04-03 18:16:14,110 ADAM: Layer 0 -> dw_min:9.9970e-01  dw_max:1.0003e+00 lr:1.0000e-03
2023-04-03 18:16:14,111 ADAM: Layer 1 -> dw_min:9.9938e-01  dw_max:1.0010e+00 lr:1.0000e-03
2023-04-03 18:16:14,111 ADAM: Layer 2 -> dw_min:9.9845e-01  dw_max:1.0016e+00 lr:1.0000e-03
2023-04-03 18:16:14,111 ADAM: Layer 3 -> dw_min:9.9941e-01  dw_max:1.0004e+00 lr:1.0000e-03
2023-04-03 18:16:14,135 			Learning rate: weights:   1.000e-03    
2023-04-03 18:16:14,135 			Last test performance: 99.25%
2023-04-03 18:16:14,135 ----------------
2023-04-03 18:16:18,671   52  =>  49   		Training 486 pattern with 100.00% 	Forward time: 	 4.40 sec
2023-04-03 18:16:18,671 			Loss:    7.483e-04    			Backward time: 	 0.13 sec 
2023-04-03 18:16:18,671 ADAM: Layer 0 -> dw_min:9.9973e-01  dw_max:1.0003e+00 lr:1.0000e-03
2023-04-03 18:16:18,671 ADAM: Layer 1 -> dw_min:9.9944e-01  dw_max:1.0009e+00 lr:1.0000e-03
2023-04-03 18:16:18,671 ADAM: Layer 2 -> dw_min:9.9861e-01  dw_max:1.0014e+00 lr:1.0000e-03
2023-04-03 18:16:18,671 ADAM: Layer 3 -> dw_min:9.9948e-01  dw_max:1.0005e+00 lr:1.0000e-03
2023-04-03 18:16:18,770 			Learning rate: weights:   1.000e-03    
2023-04-03 18:16:18,770 			Last test performance: 99.25%
2023-04-03 18:16:18,770 ----------------
2023-04-03 18:16:23,307   52  =>  50   		Training 486 pattern with 99.79% 	Forward time: 	 4.40 sec
2023-04-03 18:16:23,307 			Loss:    3.144e-03    			Backward time: 	 0.13 sec 
2023-04-03 18:16:23,307 ADAM: Layer 0 -> dw_min:9.9907e-01  dw_max:1.0009e+00 lr:1.0000e-03
2023-04-03 18:16:23,308 ADAM: Layer 1 -> dw_min:9.9852e-01  dw_max:1.0015e+00 lr:1.0000e-03
2023-04-03 18:16:23,308 ADAM: Layer 2 -> dw_min:9.9844e-01  dw_max:1.0015e+00 lr:1.0000e-03
2023-04-03 18:16:23,308 ADAM: Layer 3 -> dw_min:9.9867e-01  dw_max:1.0014e+00 lr:1.0000e-03
2023-04-03 18:16:23,388 			Learning rate: weights:   1.000e-03    
2023-04-03 18:16:23,389 			Last test performance: 99.25%
2023-04-03 18:16:23,389 ----------------
2023-04-03 18:16:27,926   52  =>  51   		Training 486 pattern with 100.00% 	Forward time: 	 4.40 sec
2023-04-03 18:16:27,926 			Loss:    5.263e-04    			Backward time: 	 0.13 sec 
2023-04-03 18:16:27,926 ADAM: Layer 0 -> dw_min:9.9916e-01  dw_max:1.0008e+00 lr:1.0000e-03
2023-04-03 18:16:27,926 ADAM: Layer 1 -> dw_min:9.9867e-01  dw_max:1.0013e+00 lr:1.0000e-03
2023-04-03 18:16:27,926 ADAM: Layer 2 -> dw_min:9.9860e-01  dw_max:1.0014e+00 lr:1.0000e-03
2023-04-03 18:16:27,927 ADAM: Layer 3 -> dw_min:9.9880e-01  dw_max:1.0012e+00 lr:1.0000e-03
2023-04-03 18:16:28,005 			Learning rate: weights:   1.000e-03    
2023-04-03 18:16:28,005 			Last test performance: 99.25%
2023-04-03 18:16:28,006 ----------------
2023-04-03 18:16:32,542   52  =>  52   		Training 486 pattern with 100.00% 	Forward time: 	 4.40 sec
2023-04-03 18:16:32,542 			Loss:    7.051e-04    			Backward time: 	 0.13 sec 
2023-04-03 18:16:32,543 ADAM: Layer 0 -> dw_min:9.9925e-01  dw_max:1.0007e+00 lr:1.0000e-03
2023-04-03 18:16:32,543 ADAM: Layer 1 -> dw_min:9.9880e-01  dw_max:1.0012e+00 lr:1.0000e-03
2023-04-03 18:16:32,543 ADAM: Layer 2 -> dw_min:9.9874e-01  dw_max:1.0013e+00 lr:1.0000e-03
2023-04-03 18:16:32,543 ADAM: Layer 3 -> dw_min:9.9892e-01  dw_max:1.0011e+00 lr:1.0000e-03
2023-04-03 18:16:32,621 			Learning rate: weights:   1.000e-03    
2023-04-03 18:16:32,621 			Last test performance: 99.25%
2023-04-03 18:16:32,621 ----------------
2023-04-03 18:16:37,162   52  =>  53   		Training 486 pattern with 100.00% 	Forward time: 	 4.40 sec
2023-04-03 18:16:37,162 			Loss:    5.017e-04    			Backward time: 	 0.13 sec 
2023-04-03 18:16:37,162 ADAM: Layer 0 -> dw_min:9.9930e-01  dw_max:1.0007e+00 lr:1.0000e-03
2023-04-03 18:16:37,162 ADAM: Layer 1 -> dw_min:9.9892e-01  dw_max:1.0011e+00 lr:1.0000e-03
2023-04-03 18:16:37,162 ADAM: Layer 2 -> dw_min:9.9886e-01  dw_max:1.0011e+00 lr:1.0000e-03
2023-04-03 18:16:37,162 ADAM: Layer 3 -> dw_min:9.9901e-01  dw_max:1.0010e+00 lr:1.0000e-03
2023-04-03 18:16:37,237 			Learning rate: weights:   1.000e-03    
2023-04-03 18:16:37,237 			Last test performance: 99.25%
2023-04-03 18:16:37,237 ----------------
2023-04-03 18:16:41,773   52  =>  54   		Training 486 pattern with 100.00% 	Forward time: 	 4.40 sec
2023-04-03 18:16:41,808 			Loss:    1.753e-04    			Backward time: 	 0.13 sec 
2023-04-03 18:16:41,810 ADAM: Layer 0 -> dw_min:9.9937e-01  dw_max:1.0006e+00 lr:1.0000e-03
2023-04-03 18:16:41,810 ADAM: Layer 1 -> dw_min:9.9902e-01  dw_max:1.0010e+00 lr:1.0000e-03
2023-04-03 18:16:41,811 ADAM: Layer 2 -> dw_min:9.9898e-01  dw_max:1.0010e+00 lr:1.0000e-03
2023-04-03 18:16:41,811 ADAM: Layer 3 -> dw_min:9.9911e-01  dw_max:1.0009e+00 lr:1.0000e-03
2023-04-03 18:16:41,841 			Learning rate: weights:   1.000e-03    
2023-04-03 18:16:41,842 			Last test performance: 99.25%
2023-04-03 18:16:41,842 ----------------
2023-04-03 18:16:46,379   52  =>  55   		Training 486 pattern with 100.00% 	Forward time: 	 4.40 sec
2023-04-03 18:16:46,379 			Loss:    2.489e-03    			Backward time: 	 0.13 sec 
2023-04-03 18:16:46,380 ADAM: Layer 0 -> dw_min:9.9943e-01  dw_max:1.0006e+00 lr:1.0000e-03
2023-04-03 18:16:46,380 ADAM: Layer 1 -> dw_min:9.9912e-01  dw_max:1.0011e+00 lr:1.0000e-03
2023-04-03 18:16:46,380 ADAM: Layer 2 -> dw_min:9.9904e-01  dw_max:1.0014e+00 lr:1.0000e-03
2023-04-03 18:16:46,380 ADAM: Layer 3 -> dw_min:9.9920e-01  dw_max:1.0008e+00 lr:1.0000e-03
2023-04-03 18:16:46,433 			Learning rate: weights:   1.000e-03    
2023-04-03 18:16:46,433 			Last test performance: 99.25%
2023-04-03 18:16:46,433 ----------------
2023-04-03 18:16:50,973   52  =>  56   		Training 486 pattern with 100.00% 	Forward time: 	 4.41 sec
2023-04-03 18:16:50,973 			Loss:    5.711e-04    			Backward time: 	 0.13 sec 
2023-04-03 18:16:50,973 ADAM: Layer 0 -> dw_min:9.9949e-01  dw_max:1.0005e+00 lr:1.0000e-03
2023-04-03 18:16:50,973 ADAM: Layer 1 -> dw_min:9.9921e-01  dw_max:1.0010e+00 lr:1.0000e-03
2023-04-03 18:16:50,973 ADAM: Layer 2 -> dw_min:9.9913e-01  dw_max:1.0012e+00 lr:1.0000e-03
2023-04-03 18:16:50,973 ADAM: Layer 3 -> dw_min:9.9928e-01  dw_max:1.0007e+00 lr:1.0000e-03
2023-04-03 18:16:51,069 			Learning rate: weights:   1.000e-03    
2023-04-03 18:16:51,069 			Last test performance: 99.25%
2023-04-03 18:16:51,069 ----------------
2023-04-03 18:16:55,606   52  =>  57   		Training 486 pattern with 99.79% 	Forward time: 	 4.40 sec
2023-04-03 18:16:55,607 			Loss:    3.143e-03    			Backward time: 	 0.13 sec 
2023-04-03 18:16:55,607 ADAM: Layer 0 -> dw_min:9.9956e-01  dw_max:1.0005e+00 lr:1.0000e-03
2023-04-03 18:16:55,607 ADAM: Layer 1 -> dw_min:9.9929e-01  dw_max:1.0009e+00 lr:1.0000e-03
2023-04-03 18:16:55,607 ADAM: Layer 2 -> dw_min:9.9915e-01  dw_max:1.0012e+00 lr:1.0000e-03
2023-04-03 18:16:55,607 ADAM: Layer 3 -> dw_min:9.9935e-01  dw_max:1.0007e+00 lr:1.0000e-03
2023-04-03 18:16:55,624 			Learning rate: weights:   1.000e-03    
2023-04-03 18:16:55,624 			Last test performance: 99.25%
2023-04-03 18:16:55,624 ----------------
2023-04-03 18:17:00,162   52  =>  58   		Training 486 pattern with 99.79% 	Forward time: 	 4.40 sec
2023-04-03 18:17:00,162 			Loss:    5.549e-03    			Backward time: 	 0.13 sec 
2023-04-03 18:17:00,162 ADAM: Layer 0 -> dw_min:9.9959e-01  dw_max:1.0004e+00 lr:1.0000e-03
2023-04-03 18:17:00,162 ADAM: Layer 1 -> dw_min:9.9929e-01  dw_max:1.0008e+00 lr:1.0000e-03
2023-04-03 18:17:00,162 ADAM: Layer 2 -> dw_min:9.9905e-01  dw_max:1.0011e+00 lr:1.0000e-03
2023-04-03 18:17:00,163 ADAM: Layer 3 -> dw_min:9.9933e-01  dw_max:1.0007e+00 lr:1.0000e-03
2023-04-03 18:17:00,274 			Learning rate: weights:   1.000e-03    
2023-04-03 18:17:00,274 			Last test performance: 99.25%
2023-04-03 18:17:00,274 ----------------
2023-04-03 18:17:04,813   52  =>  59   		Training 486 pattern with 100.00% 	Forward time: 	 4.40 sec
2023-04-03 18:17:04,813 			Loss:    1.571e-03    			Backward time: 	 0.13 sec 
2023-04-03 18:17:04,813 ADAM: Layer 0 -> dw_min:9.9953e-01  dw_max:1.0007e+00 lr:1.0000e-03
2023-04-03 18:17:04,813 ADAM: Layer 1 -> dw_min:9.9914e-01  dw_max:1.0008e+00 lr:1.0000e-03
2023-04-03 18:17:04,813 ADAM: Layer 2 -> dw_min:9.9908e-01  dw_max:1.0009e+00 lr:1.0000e-03
2023-04-03 18:17:04,813 ADAM: Layer 3 -> dw_min:9.9939e-01  dw_max:1.0006e+00 lr:1.0000e-03
2023-04-03 18:17:04,895 			Learning rate: weights:   1.000e-03    
2023-04-03 18:17:04,895 			Last test performance: 99.25%
2023-04-03 18:17:04,895 ----------------
2023-04-03 18:17:09,431   52  =>  60   		Training 486 pattern with 100.00% 	Forward time: 	 4.40 sec
2023-04-03 18:17:09,431 			Loss:    7.812e-04    			Backward time: 	 0.13 sec 
2023-04-03 18:17:09,432 ADAM: Layer 0 -> dw_min:9.9958e-01  dw_max:1.0006e+00 lr:1.0000e-03
2023-04-03 18:17:09,432 ADAM: Layer 1 -> dw_min:9.9922e-01  dw_max:1.0007e+00 lr:1.0000e-03
2023-04-03 18:17:09,432 ADAM: Layer 2 -> dw_min:9.9917e-01  dw_max:1.0008e+00 lr:1.0000e-03
2023-04-03 18:17:09,432 ADAM: Layer 3 -> dw_min:9.9946e-01  dw_max:1.0005e+00 lr:1.0000e-03
2023-04-03 18:17:09,510 			Learning rate: weights:   1.000e-03    
2023-04-03 18:17:09,510 			Last test performance: 99.25%
2023-04-03 18:17:09,510 ----------------
2023-04-03 18:17:14,047   52  =>  61   		Training 486 pattern with 100.00% 	Forward time: 	 4.40 sec
2023-04-03 18:17:14,047 			Loss:    6.159e-04    			Backward time: 	 0.13 sec 
2023-04-03 18:17:14,048 ADAM: Layer 0 -> dw_min:9.9962e-01  dw_max:1.0006e+00 lr:1.0000e-03
2023-04-03 18:17:14,048 ADAM: Layer 1 -> dw_min:9.9930e-01  dw_max:1.0006e+00 lr:1.0000e-03
2023-04-03 18:17:14,048 ADAM: Layer 2 -> dw_min:9.9925e-01  dw_max:1.0008e+00 lr:1.0000e-03
2023-04-03 18:17:14,048 ADAM: Layer 3 -> dw_min:9.9951e-01  dw_max:1.0005e+00 lr:1.0000e-03
2023-04-03 18:17:14,075 			Learning rate: weights:   1.000e-03    
2023-04-03 18:17:14,075 			Last test performance: 99.25%
2023-04-03 18:17:14,075 ----------------
2023-04-03 18:17:18,613   52  =>  62   		Training 486 pattern with 100.00% 	Forward time: 	 4.40 sec
2023-04-03 18:17:18,613 			Loss:    1.364e-03    			Backward time: 	 0.13 sec 
2023-04-03 18:17:18,613 ADAM: Layer 0 -> dw_min:9.9966e-01  dw_max:1.0005e+00 lr:1.0000e-03
2023-04-03 18:17:18,613 ADAM: Layer 1 -> dw_min:9.9937e-01  dw_max:1.0006e+00 lr:1.0000e-03
2023-04-03 18:17:18,613 ADAM: Layer 2 -> dw_min:9.9932e-01  dw_max:1.0007e+00 lr:1.0000e-03
2023-04-03 18:17:18,613 ADAM: Layer 3 -> dw_min:9.9959e-01  dw_max:1.0004e+00 lr:1.0000e-03
2023-04-03 18:17:18,697 			Learning rate: weights:   1.000e-03    
2023-04-03 18:17:18,697 			Last test performance: 99.25%
2023-04-03 18:17:18,697 ----------------
2023-04-03 18:17:23,234   52  =>  63   		Training 486 pattern with 99.58% 	Forward time: 	 4.40 sec
2023-04-03 18:17:23,234 			Loss:    1.344e-02    			Backward time: 	 0.13 sec 
2023-04-03 18:17:23,234 ADAM: Layer 0 -> dw_min:9.9966e-01  dw_max:1.0005e+00 lr:1.0000e-03
2023-04-03 18:17:23,234 ADAM: Layer 1 -> dw_min:9.9925e-01  dw_max:1.0006e+00 lr:1.0000e-03
2023-04-03 18:17:23,235 ADAM: Layer 2 -> dw_min:9.9913e-01  dw_max:1.0010e+00 lr:1.0000e-03
2023-04-03 18:17:23,235 ADAM: Layer 3 -> dw_min:9.9938e-01  dw_max:1.0005e+00 lr:1.0000e-03
2023-04-03 18:17:23,314 			Learning rate: weights:   1.000e-03    
2023-04-03 18:17:23,314 			Last test performance: 99.25%
2023-04-03 18:17:23,314 ----------------
2023-04-03 18:17:27,850   52  =>  64   		Training 486 pattern with 100.00% 	Forward time: 	 4.40 sec
2023-04-03 18:17:27,851 			Loss:    1.042e-03    			Backward time: 	 0.13 sec 
2023-04-03 18:17:27,851 ADAM: Layer 0 -> dw_min:9.9967e-01  dw_max:1.0004e+00 lr:1.0000e-03
2023-04-03 18:17:27,851 ADAM: Layer 1 -> dw_min:9.9933e-01  dw_max:1.0005e+00 lr:1.0000e-03
2023-04-03 18:17:27,851 ADAM: Layer 2 -> dw_min:9.9922e-01  dw_max:1.0009e+00 lr:1.0000e-03
2023-04-03 18:17:27,851 ADAM: Layer 3 -> dw_min:9.9944e-01  dw_max:1.0005e+00 lr:1.0000e-03
2023-04-03 18:17:27,876 			Learning rate: weights:   1.000e-03    
2023-04-03 18:17:27,876 			Last test performance: 99.25%
2023-04-03 18:17:27,876 ----------------
2023-04-03 18:17:32,413   52  =>  65   		Training 486 pattern with 100.00% 	Forward time: 	 4.40 sec
2023-04-03 18:17:32,413 			Loss:    3.019e-04    			Backward time: 	 0.13 sec 
2023-04-03 18:17:32,413 ADAM: Layer 0 -> dw_min:9.9970e-01  dw_max:1.0004e+00 lr:1.0000e-03
2023-04-03 18:17:32,413 ADAM: Layer 1 -> dw_min:9.9940e-01  dw_max:1.0005e+00 lr:1.0000e-03
2023-04-03 18:17:32,414 ADAM: Layer 2 -> dw_min:9.9930e-01  dw_max:1.0008e+00 lr:1.0000e-03
2023-04-03 18:17:32,414 ADAM: Layer 3 -> dw_min:9.9950e-01  dw_max:1.0004e+00 lr:1.0000e-03
2023-04-03 18:17:32,490 			Learning rate: weights:   1.000e-03    
2023-04-03 18:17:32,490 			Last test performance: 99.25%
2023-04-03 18:17:32,490 ----------------
2023-04-03 18:17:37,026   52  =>  66   		Training 486 pattern with 100.00% 	Forward time: 	 4.40 sec
2023-04-03 18:17:37,026 			Loss:    1.252e-03    			Backward time: 	 0.13 sec 
2023-04-03 18:17:37,026 ADAM: Layer 0 -> dw_min:9.9971e-01  dw_max:1.0003e+00 lr:1.0000e-03
2023-04-03 18:17:37,026 ADAM: Layer 1 -> dw_min:9.9942e-01  dw_max:1.0005e+00 lr:1.0000e-03
2023-04-03 18:17:37,027 ADAM: Layer 2 -> dw_min:9.9937e-01  dw_max:1.0007e+00 lr:1.0000e-03
2023-04-03 18:17:37,027 ADAM: Layer 3 -> dw_min:9.9952e-01  dw_max:1.0004e+00 lr:1.0000e-03
2023-04-03 18:17:37,083 			Learning rate: weights:   1.000e-03    
2023-04-03 18:17:37,083 			Last test performance: 99.25%
2023-04-03 18:17:37,083 ----------------
2023-04-03 18:17:41,619   52  =>  67   		Training 486 pattern with 100.00% 	Forward time: 	 4.40 sec
2023-04-03 18:17:41,619 			Loss:    5.644e-04    			Backward time: 	 0.13 sec 
2023-04-03 18:17:41,619 ADAM: Layer 0 -> dw_min:9.9973e-01  dw_max:1.0003e+00 lr:1.0000e-03
2023-04-03 18:17:41,619 ADAM: Layer 1 -> dw_min:9.9947e-01  dw_max:1.0004e+00 lr:1.0000e-03
2023-04-03 18:17:41,619 ADAM: Layer 2 -> dw_min:9.9943e-01  dw_max:1.0007e+00 lr:1.0000e-03
2023-04-03 18:17:41,619 ADAM: Layer 3 -> dw_min:9.9957e-01  dw_max:1.0004e+00 lr:1.0000e-03
2023-04-03 18:17:41,696 			Learning rate: weights:   1.000e-03    
2023-04-03 18:17:41,696 			Last test performance: 99.25%
2023-04-03 18:17:41,696 ----------------
2023-04-03 18:17:46,233   52  =>  68   		Training 486 pattern with 100.00% 	Forward time: 	 4.40 sec
2023-04-03 18:17:46,233 			Loss:    2.309e-03    			Backward time: 	 0.13 sec 
2023-04-03 18:17:46,234 ADAM: Layer 0 -> dw_min:9.9973e-01  dw_max:1.0003e+00 lr:1.0000e-03
2023-04-03 18:17:46,234 ADAM: Layer 1 -> dw_min:9.9915e-01  dw_max:1.0010e+00 lr:1.0000e-03
2023-04-03 18:17:46,234 ADAM: Layer 2 -> dw_min:9.9889e-01  dw_max:1.0012e+00 lr:1.0000e-03
2023-04-03 18:17:46,234 ADAM: Layer 3 -> dw_min:9.9965e-01  dw_max:1.0003e+00 lr:1.0000e-03
2023-04-03 18:17:46,308 			Learning rate: weights:   1.000e-03    
2023-04-03 18:17:46,308 			Last test performance: 99.25%
2023-04-03 18:17:46,308 ----------------
2023-04-03 18:17:50,846   52  =>  69   		Training 486 pattern with 100.00% 	Forward time: 	 4.40 sec
2023-04-03 18:17:50,846 			Loss:    2.033e-03    			Backward time: 	 0.13 sec 
2023-04-03 18:17:50,846 ADAM: Layer 0 -> dw_min:9.9973e-01  dw_max:1.0003e+00 lr:1.0000e-03
2023-04-03 18:17:50,847 ADAM: Layer 1 -> dw_min:9.9922e-01  dw_max:1.0009e+00 lr:1.0000e-03
2023-04-03 18:17:50,847 ADAM: Layer 2 -> dw_min:9.9900e-01  dw_max:1.0010e+00 lr:1.0000e-03
2023-04-03 18:17:50,847 ADAM: Layer 3 -> dw_min:9.9932e-01  dw_max:1.0006e+00 lr:1.0000e-03
2023-04-03 18:17:50,943 			Learning rate: weights:   1.000e-03    
2023-04-03 18:17:50,943 			Last test performance: 99.25%
2023-04-03 18:17:50,943 ----------------
2023-04-03 18:17:55,480   52  =>  70   		Training 486 pattern with 100.00% 	Forward time: 	 4.40 sec
2023-04-03 18:17:55,480 			Loss:    1.380e-03    			Backward time: 	 0.13 sec 
2023-04-03 18:17:55,480 ADAM: Layer 0 -> dw_min:9.9970e-01  dw_max:1.0003e+00 lr:1.0000e-03
2023-04-03 18:17:55,480 ADAM: Layer 1 -> dw_min:9.9917e-01  dw_max:1.0011e+00 lr:1.0000e-03
2023-04-03 18:17:55,481 ADAM: Layer 2 -> dw_min:9.9884e-01  dw_max:1.0011e+00 lr:1.0000e-03
2023-04-03 18:17:55,481 ADAM: Layer 3 -> dw_min:9.9938e-01  dw_max:1.0006e+00 lr:1.0000e-03
2023-04-03 18:17:55,557 			Learning rate: weights:   1.000e-03    
2023-04-03 18:17:55,557 			Last test performance: 99.25%
2023-04-03 18:17:55,557 ----------------
2023-04-03 18:18:00,093   52  =>  71   		Training 486 pattern with 100.00% 	Forward time: 	 4.40 sec
2023-04-03 18:18:00,093 			Loss:    1.749e-03    			Backward time: 	 0.13 sec 
2023-04-03 18:18:00,093 ADAM: Layer 0 -> dw_min:9.9970e-01  dw_max:1.0003e+00 lr:1.0000e-03
2023-04-03 18:18:00,094 ADAM: Layer 1 -> dw_min:9.9891e-01  dw_max:1.0014e+00 lr:1.0000e-03
2023-04-03 18:18:00,094 ADAM: Layer 2 -> dw_min:9.9866e-01  dw_max:1.0014e+00 lr:1.0000e-03
2023-04-03 18:18:00,094 ADAM: Layer 3 -> dw_min:9.9944e-01  dw_max:1.0005e+00 lr:1.0000e-03
2023-04-03 18:18:00,111 			Learning rate: weights:   1.000e-03    
2023-04-03 18:18:00,111 			Last test performance: 99.25%
2023-04-03 18:18:00,111 ----------------
2023-04-03 18:18:04,650   52  =>  72   		Training 486 pattern with 100.00% 	Forward time: 	 4.40 sec
2023-04-03 18:18:04,650 			Loss:    1.343e-03    			Backward time: 	 0.13 sec 
2023-04-03 18:18:04,650 ADAM: Layer 0 -> dw_min:9.9973e-01  dw_max:1.0003e+00 lr:1.0000e-03
2023-04-03 18:18:04,650 ADAM: Layer 1 -> dw_min:9.9901e-01  dw_max:1.0013e+00 lr:1.0000e-03
2023-04-03 18:18:04,650 ADAM: Layer 2 -> dw_min:9.9879e-01  dw_max:1.0013e+00 lr:1.0000e-03
2023-04-03 18:18:04,650 ADAM: Layer 3 -> dw_min:9.9950e-01  dw_max:1.0005e+00 lr:1.0000e-03
2023-04-03 18:18:04,675 			Learning rate: weights:   1.000e-03    
2023-04-03 18:18:04,675 			Last test performance: 99.25%
2023-04-03 18:18:04,675 ----------------
2023-04-03 18:18:09,212   52  =>  73   		Training 486 pattern with 100.00% 	Forward time: 	 4.40 sec
2023-04-03 18:18:09,212 			Loss:    2.550e-04    			Backward time: 	 0.13 sec 
2023-04-03 18:18:09,212 ADAM: Layer 0 -> dw_min:9.9976e-01  dw_max:1.0003e+00 lr:1.0000e-03
2023-04-03 18:18:09,212 ADAM: Layer 1 -> dw_min:9.9911e-01  dw_max:1.0011e+00 lr:1.0000e-03
2023-04-03 18:18:09,212 ADAM: Layer 2 -> dw_min:9.9891e-01  dw_max:1.0011e+00 lr:1.0000e-03
2023-04-03 18:18:09,212 ADAM: Layer 3 -> dw_min:9.9955e-01  dw_max:1.0005e+00 lr:1.0000e-03
2023-04-03 18:18:09,240 			Learning rate: weights:   1.000e-03    
2023-04-03 18:18:09,240 			Last test performance: 99.25%
2023-04-03 18:18:09,240 ----------------
2023-04-03 18:18:13,776   52  =>  74   		Training 486 pattern with 99.79% 	Forward time: 	 4.40 sec
2023-04-03 18:18:13,776 			Loss:    7.735e-03    			Backward time: 	 0.13 sec 
2023-04-03 18:18:13,777 ADAM: Layer 0 -> dw_min:9.9955e-01  dw_max:1.0005e+00 lr:1.0000e-03
2023-04-03 18:18:13,777 ADAM: Layer 1 -> dw_min:9.9887e-01  dw_max:1.0010e+00 lr:1.0000e-03
2023-04-03 18:18:13,777 ADAM: Layer 2 -> dw_min:9.9862e-01  dw_max:1.0014e+00 lr:1.0000e-03
2023-04-03 18:18:13,777 ADAM: Layer 3 -> dw_min:9.9927e-01  dw_max:1.0008e+00 lr:1.0000e-03
2023-04-03 18:18:13,903 			Learning rate: weights:   1.000e-03    
2023-04-03 18:18:13,903 			Last test performance: 99.25%
2023-04-03 18:18:13,903 ----------------
2023-04-03 18:18:18,440   52  =>  75   		Training 486 pattern with 99.79% 	Forward time: 	 4.40 sec
2023-04-03 18:18:18,440 			Loss:    2.626e-03    			Backward time: 	 0.13 sec 
2023-04-03 18:18:18,441 ADAM: Layer 0 -> dw_min:9.9962e-01  dw_max:1.0005e+00 lr:1.0000e-03
2023-04-03 18:18:18,441 ADAM: Layer 1 -> dw_min:9.9890e-01  dw_max:1.0009e+00 lr:1.0000e-03
2023-04-03 18:18:18,441 ADAM: Layer 2 -> dw_min:9.9851e-01  dw_max:1.0015e+00 lr:1.0000e-03
2023-04-03 18:18:18,441 ADAM: Layer 3 -> dw_min:9.9907e-01  dw_max:1.0009e+00 lr:1.0000e-03
2023-04-03 18:18:18,519 			Learning rate: weights:   1.000e-03    
2023-04-03 18:18:18,519 			Last test performance: 99.25%
2023-04-03 18:18:18,519 ----------------
2023-04-03 18:18:23,055   52  =>  76   		Training 486 pattern with 100.00% 	Forward time: 	 4.40 sec
2023-04-03 18:18:23,056 			Loss:    5.429e-04    			Backward time: 	 0.13 sec 
2023-04-03 18:18:23,056 ADAM: Layer 0 -> dw_min:9.9963e-01  dw_max:1.0005e+00 lr:1.0000e-03
2023-04-03 18:18:23,056 ADAM: Layer 1 -> dw_min:9.9901e-01  dw_max:1.0009e+00 lr:1.0000e-03
2023-04-03 18:18:23,056 ADAM: Layer 2 -> dw_min:9.9866e-01  dw_max:1.0013e+00 lr:1.0000e-03
2023-04-03 18:18:23,056 ADAM: Layer 3 -> dw_min:9.9916e-01  dw_max:1.0008e+00 lr:1.0000e-03
2023-04-03 18:18:23,073 			Learning rate: weights:   1.000e-03    
2023-04-03 18:18:23,073 			Last test performance: 99.25%
2023-04-03 18:18:23,073 ----------------
2023-04-03 18:18:27,610   52  =>  77   		Training 486 pattern with 100.00% 	Forward time: 	 4.40 sec
2023-04-03 18:18:27,610 			Loss:    4.895e-04    			Backward time: 	 0.13 sec 
2023-04-03 18:18:27,611 ADAM: Layer 0 -> dw_min:9.9967e-01  dw_max:1.0004e+00 lr:1.0000e-03
2023-04-03 18:18:27,611 ADAM: Layer 1 -> dw_min:9.9911e-01  dw_max:1.0008e+00 lr:1.0000e-03
2023-04-03 18:18:27,611 ADAM: Layer 2 -> dw_min:9.9879e-01  dw_max:1.0012e+00 lr:1.0000e-03
2023-04-03 18:18:27,611 ADAM: Layer 3 -> dw_min:9.9924e-01  dw_max:1.0007e+00 lr:1.0000e-03
2023-04-03 18:18:27,635 			Learning rate: weights:   1.000e-03    
2023-04-03 18:18:27,635 			Last test performance: 99.25%
2023-04-03 18:18:27,635 ----------------
2023-04-03 18:18:32,171   52  =>  78   		Training 486 pattern with 100.00% 	Forward time: 	 4.40 sec
2023-04-03 18:18:32,171 			Loss:    1.493e-03    			Backward time: 	 0.13 sec 
2023-04-03 18:18:32,172 ADAM: Layer 0 -> dw_min:9.9970e-01  dw_max:1.0004e+00 lr:1.0000e-03
2023-04-03 18:18:32,172 ADAM: Layer 1 -> dw_min:9.9920e-01  dw_max:1.0007e+00 lr:1.0000e-03
2023-04-03 18:18:32,172 ADAM: Layer 2 -> dw_min:9.9891e-01  dw_max:1.0011e+00 lr:1.0000e-03
2023-04-03 18:18:32,172 ADAM: Layer 3 -> dw_min:9.9932e-01  dw_max:1.0007e+00 lr:1.0000e-03
2023-04-03 18:18:32,256 			Learning rate: weights:   1.000e-03    
2023-04-03 18:18:32,256 			Last test performance: 99.25%
2023-04-03 18:18:32,256 ----------------
2023-04-03 18:18:36,793   52  =>  79   		Training 486 pattern with 100.00% 	Forward time: 	 4.40 sec
2023-04-03 18:18:36,794 			Loss:    1.635e-03    			Backward time: 	 0.13 sec 
2023-04-03 18:18:36,794 ADAM: Layer 0 -> dw_min:9.9974e-01  dw_max:1.0003e+00 lr:1.0000e-03
2023-04-03 18:18:36,794 ADAM: Layer 1 -> dw_min:9.9928e-01  dw_max:1.0006e+00 lr:1.0000e-03
2023-04-03 18:18:36,794 ADAM: Layer 2 -> dw_min:9.9898e-01  dw_max:1.0011e+00 lr:1.0000e-03
2023-04-03 18:18:36,794 ADAM: Layer 3 -> dw_min:9.9938e-01  dw_max:1.0006e+00 lr:1.0000e-03
2023-04-03 18:18:36,819 			Learning rate: weights:   1.000e-03    
2023-04-03 18:18:36,819 			Last test performance: 99.25%
2023-04-03 18:18:36,819 ----------------
2023-04-03 18:18:41,355   52  =>  80   		Training 486 pattern with 100.00% 	Forward time: 	 4.40 sec
2023-04-03 18:18:41,355 			Loss:    6.858e-04    			Backward time: 	 0.13 sec 
2023-04-03 18:18:41,355 ADAM: Layer 0 -> dw_min:9.9972e-01  dw_max:1.0003e+00 lr:1.0000e-03
2023-04-03 18:18:41,355 ADAM: Layer 1 -> dw_min:9.9931e-01  dw_max:1.0005e+00 lr:1.0000e-03
2023-04-03 18:18:41,355 ADAM: Layer 2 -> dw_min:9.9908e-01  dw_max:1.0010e+00 lr:1.0000e-03
2023-04-03 18:18:41,355 ADAM: Layer 3 -> dw_min:9.9944e-01  dw_max:1.0005e+00 lr:1.0000e-03
2023-04-03 18:18:41,424 			Learning rate: weights:   1.000e-03    
2023-04-03 18:18:41,424 			Last test performance: 99.25%
2023-04-03 18:18:41,424 ----------------
2023-04-03 18:18:45,962   52  =>  81   		Training 486 pattern with 100.00% 	Forward time: 	 4.40 sec
2023-04-03 18:18:45,962 			Loss:    3.815e-04    			Backward time: 	 0.13 sec 
2023-04-03 18:18:45,962 ADAM: Layer 0 -> dw_min:9.9975e-01  dw_max:1.0002e+00 lr:1.0000e-03
2023-04-03 18:18:45,962 ADAM: Layer 1 -> dw_min:9.9937e-01  dw_max:1.0005e+00 lr:1.0000e-03
2023-04-03 18:18:45,962 ADAM: Layer 2 -> dw_min:9.9917e-01  dw_max:1.0009e+00 lr:1.0000e-03
2023-04-03 18:18:45,962 ADAM: Layer 3 -> dw_min:9.9950e-01  dw_max:1.0005e+00 lr:1.0000e-03
2023-04-03 18:18:46,037 			Learning rate: weights:   1.000e-03    
2023-04-03 18:18:46,037 			Last test performance: 99.25%
2023-04-03 18:18:46,038 ----------------
2023-04-03 18:18:50,578   52  =>  82   		Training 486 pattern with 100.00% 	Forward time: 	 4.41 sec
2023-04-03 18:18:50,578 			Loss:    1.363e-03    			Backward time: 	 0.13 sec 
2023-04-03 18:18:50,578 ADAM: Layer 0 -> dw_min:9.9977e-01  dw_max:1.0003e+00 lr:1.0000e-03
2023-04-03 18:18:50,578 ADAM: Layer 1 -> dw_min:9.9902e-01  dw_max:1.0013e+00 lr:1.0000e-03
2023-04-03 18:18:50,578 ADAM: Layer 2 -> dw_min:9.9873e-01  dw_max:1.0014e+00 lr:1.0000e-03
2023-04-03 18:18:50,578 ADAM: Layer 3 -> dw_min:9.9955e-01  dw_max:1.0004e+00 lr:1.0000e-03
2023-04-03 18:18:50,719 			Learning rate: weights:   1.000e-03    
2023-04-03 18:18:50,719 			Last test performance: 99.25%
2023-04-03 18:18:50,719 ----------------
2023-04-03 18:18:55,256   52  =>  83   		Training 486 pattern with 100.00% 	Forward time: 	 4.40 sec
2023-04-03 18:18:55,256 			Loss:    8.274e-04    			Backward time: 	 0.13 sec 
2023-04-03 18:18:55,256 ADAM: Layer 0 -> dw_min:9.9978e-01  dw_max:1.0002e+00 lr:1.0000e-03
2023-04-03 18:18:55,257 ADAM: Layer 1 -> dw_min:9.9912e-01  dw_max:1.0011e+00 lr:1.0000e-03
2023-04-03 18:18:55,257 ADAM: Layer 2 -> dw_min:9.9886e-01  dw_max:1.0013e+00 lr:1.0000e-03
2023-04-03 18:18:55,257 ADAM: Layer 3 -> dw_min:9.9959e-01  dw_max:1.0004e+00 lr:1.0000e-03
2023-04-03 18:18:55,273 			Learning rate: weights:   1.000e-03    
2023-04-03 18:18:55,273 			Last test performance: 99.25%
2023-04-03 18:18:55,274 ----------------
2023-04-03 18:18:59,812   52  =>  84   		Training 486 pattern with 99.79% 	Forward time: 	 4.41 sec
2023-04-03 18:18:59,812 			Loss:    2.870e-03    			Backward time: 	 0.13 sec 
2023-04-03 18:18:59,812 ADAM: Layer 0 -> dw_min:9.9979e-01  dw_max:1.0002e+00 lr:1.0000e-03
2023-04-03 18:18:59,813 ADAM: Layer 1 -> dw_min:9.9919e-01  dw_max:1.0010e+00 lr:1.0000e-03
2023-04-03 18:18:59,813 ADAM: Layer 2 -> dw_min:9.9896e-01  dw_max:1.0011e+00 lr:1.0000e-03
2023-04-03 18:18:59,813 ADAM: Layer 3 -> dw_min:9.9963e-01  dw_max:1.0004e+00 lr:1.0000e-03
2023-04-03 18:18:59,831 			Learning rate: weights:   1.000e-03    
2023-04-03 18:18:59,831 			Last test performance: 99.25%
2023-04-03 18:18:59,831 ----------------
2023-04-03 18:19:04,369   52  =>  85   		Training 486 pattern with 100.00% 	Forward time: 	 4.40 sec
2023-04-03 18:19:04,369 			Loss:    1.454e-03    			Backward time: 	 0.13 sec 
2023-04-03 18:19:04,369 ADAM: Layer 0 -> dw_min:9.9981e-01  dw_max:1.0002e+00 lr:1.0000e-03
2023-04-03 18:19:04,369 ADAM: Layer 1 -> dw_min:9.9926e-01  dw_max:1.0009e+00 lr:1.0000e-03
2023-04-03 18:19:04,369 ADAM: Layer 2 -> dw_min:9.9906e-01  dw_max:1.0010e+00 lr:1.0000e-03
2023-04-03 18:19:04,370 ADAM: Layer 3 -> dw_min:9.9969e-01  dw_max:1.0003e+00 lr:1.0000e-03
2023-04-03 18:19:04,450 			Learning rate: weights:   1.000e-03    
2023-04-03 18:19:04,450 			Last test performance: 99.25%
2023-04-03 18:19:04,450 ----------------
2023-04-03 18:19:08,987   52  =>  86   		Training 486 pattern with 100.00% 	Forward time: 	 4.40 sec
2023-04-03 18:19:08,987 			Loss:    3.776e-04    			Backward time: 	 0.13 sec 
2023-04-03 18:19:08,987 ADAM: Layer 0 -> dw_min:9.9982e-01  dw_max:1.0002e+00 lr:1.0000e-03
2023-04-03 18:19:08,988 ADAM: Layer 1 -> dw_min:9.9933e-01  dw_max:1.0008e+00 lr:1.0000e-03
2023-04-03 18:19:08,988 ADAM: Layer 2 -> dw_min:9.9911e-01  dw_max:1.0009e+00 lr:1.0000e-03
2023-04-03 18:19:08,988 ADAM: Layer 3 -> dw_min:9.9972e-01  dw_max:1.0003e+00 lr:1.0000e-03
2023-04-03 18:19:09,013 			Learning rate: weights:   1.000e-03    
2023-04-03 18:19:09,013 			Last test performance: 99.25%
2023-04-03 18:19:09,013 ----------------
2023-04-03 18:19:13,551   52  =>  87   		Training 486 pattern with 100.00% 	Forward time: 	 4.40 sec
2023-04-03 18:19:13,551 			Loss:    3.743e-04    			Backward time: 	 0.13 sec 
2023-04-03 18:19:13,552 ADAM: Layer 0 -> dw_min:9.9983e-01  dw_max:1.0002e+00 lr:1.0000e-03
2023-04-03 18:19:13,552 ADAM: Layer 1 -> dw_min:9.9940e-01  dw_max:1.0007e+00 lr:1.0000e-03
2023-04-03 18:19:13,552 ADAM: Layer 2 -> dw_min:9.9920e-01  dw_max:1.0008e+00 lr:1.0000e-03
2023-04-03 18:19:13,552 ADAM: Layer 3 -> dw_min:9.9975e-01  dw_max:1.0003e+00 lr:1.0000e-03
2023-04-03 18:19:13,579 			Learning rate: weights:   1.000e-03    
2023-04-03 18:19:13,579 			Last test performance: 99.25%
2023-04-03 18:19:13,579 ----------------
2023-04-03 18:19:18,116   52  =>  88   		Training 486 pattern with 100.00% 	Forward time: 	 4.40 sec
2023-04-03 18:19:18,116 			Loss:    6.941e-04    			Backward time: 	 0.13 sec 
2023-04-03 18:19:18,117 ADAM: Layer 0 -> dw_min:9.9985e-01  dw_max:1.0002e+00 lr:1.0000e-03
2023-04-03 18:19:18,117 ADAM: Layer 1 -> dw_min:9.9945e-01  dw_max:1.0007e+00 lr:1.0000e-03
2023-04-03 18:19:18,117 ADAM: Layer 2 -> dw_min:9.9927e-01  dw_max:1.0008e+00 lr:1.0000e-03
2023-04-03 18:19:18,117 ADAM: Layer 3 -> dw_min:9.9978e-01  dw_max:1.0003e+00 lr:1.0000e-03
2023-04-03 18:19:18,268 			Learning rate: weights:   1.000e-03    
2023-04-03 18:19:18,268 			Last test performance: 99.25%
2023-04-03 18:19:18,268 ----------------
2023-04-03 18:19:22,806   52  =>  89   		Training 486 pattern with 100.00% 	Forward time: 	 4.40 sec
2023-04-03 18:19:22,806 			Loss:    3.192e-03    			Backward time: 	 0.13 sec 
2023-04-03 18:19:22,806 ADAM: Layer 0 -> dw_min:9.9977e-01  dw_max:1.0002e+00 lr:1.0000e-03
2023-04-03 18:19:22,806 ADAM: Layer 1 -> dw_min:9.9915e-01  dw_max:1.0008e+00 lr:1.0000e-03
2023-04-03 18:19:22,806 ADAM: Layer 2 -> dw_min:9.9879e-01  dw_max:1.0016e+00 lr:1.0000e-03
2023-04-03 18:19:22,806 ADAM: Layer 3 -> dw_min:9.9944e-01  dw_max:1.0004e+00 lr:1.0000e-03
2023-04-03 18:19:22,824 			Learning rate: weights:   1.000e-03    
2023-04-03 18:19:22,824 			Last test performance: 99.25%
2023-04-03 18:19:22,825 ----------------
2023-04-03 18:19:27,361   52  =>  90   		Training 486 pattern with 100.00% 	Forward time: 	 4.40 sec
2023-04-03 18:19:27,362 			Loss:    2.161e-04    			Backward time: 	 0.13 sec 
2023-04-03 18:19:27,362 ADAM: Layer 0 -> dw_min:9.9979e-01  dw_max:1.0002e+00 lr:1.0000e-03
2023-04-03 18:19:27,362 ADAM: Layer 1 -> dw_min:9.9923e-01  dw_max:1.0007e+00 lr:1.0000e-03
2023-04-03 18:19:27,362 ADAM: Layer 2 -> dw_min:9.9891e-01  dw_max:1.0014e+00 lr:1.0000e-03
2023-04-03 18:19:27,362 ADAM: Layer 3 -> dw_min:9.9949e-01  dw_max:1.0004e+00 lr:1.0000e-03
2023-04-03 18:19:27,381 			Learning rate: weights:   1.000e-03    
2023-04-03 18:19:27,381 			Last test performance: 99.25%
2023-04-03 18:19:27,381 ----------------
2023-04-03 18:19:31,917   52  =>  91   		Training 486 pattern with 100.00% 	Forward time: 	 4.40 sec
2023-04-03 18:19:31,917 			Loss:    3.971e-04    			Backward time: 	 0.13 sec 
2023-04-03 18:19:31,917 ADAM: Layer 0 -> dw_min:9.9980e-01  dw_max:1.0002e+00 lr:1.0000e-03
2023-04-03 18:19:31,917 ADAM: Layer 1 -> dw_min:9.9931e-01  dw_max:1.0007e+00 lr:1.0000e-03
2023-04-03 18:19:31,917 ADAM: Layer 2 -> dw_min:9.9902e-01  dw_max:1.0013e+00 lr:1.0000e-03
2023-04-03 18:19:31,918 ADAM: Layer 3 -> dw_min:9.9954e-01  dw_max:1.0004e+00 lr:1.0000e-03
2023-04-03 18:19:31,944 			Learning rate: weights:   1.000e-03    
2023-04-03 18:19:31,944 			Last test performance: 99.25%
2023-04-03 18:19:31,944 ----------------
2023-04-03 18:19:36,480   52  =>  92   		Training 486 pattern with 100.00% 	Forward time: 	 4.40 sec
2023-04-03 18:19:36,481 			Loss:    6.701e-04    			Backward time: 	 0.13 sec 
2023-04-03 18:19:36,481 ADAM: Layer 0 -> dw_min:9.9981e-01  dw_max:1.0002e+00 lr:1.0000e-03
2023-04-03 18:19:36,481 ADAM: Layer 1 -> dw_min:9.9938e-01  dw_max:1.0007e+00 lr:1.0000e-03
2023-04-03 18:19:36,481 ADAM: Layer 2 -> dw_min:9.9911e-01  dw_max:1.0011e+00 lr:1.0000e-03
2023-04-03 18:19:36,481 ADAM: Layer 3 -> dw_min:9.9958e-01  dw_max:1.0003e+00 lr:1.0000e-03
2023-04-03 18:19:36,561 			Learning rate: weights:   1.000e-03    
2023-04-03 18:19:36,562 			Last test performance: 99.25%
2023-04-03 18:19:36,562 ----------------
2023-04-03 18:19:41,098   52  =>  93   		Training 486 pattern with 99.79% 	Forward time: 	 4.40 sec
2023-04-03 18:19:41,099 			Loss:    3.807e-03    			Backward time: 	 0.13 sec 
2023-04-03 18:19:41,099 ADAM: Layer 0 -> dw_min:9.9974e-01  dw_max:1.0003e+00 lr:1.0000e-03
2023-04-03 18:19:41,099 ADAM: Layer 1 -> dw_min:9.9929e-01  dw_max:1.0007e+00 lr:1.0000e-03
2023-04-03 18:19:41,099 ADAM: Layer 2 -> dw_min:9.9895e-01  dw_max:1.0010e+00 lr:1.0000e-03
2023-04-03 18:19:41,099 ADAM: Layer 3 -> dw_min:9.9962e-01  dw_max:1.0008e+00 lr:1.0000e-03
2023-04-03 18:19:41,124 			Learning rate: weights:   1.000e-03    
2023-04-03 18:19:41,124 			Last test performance: 99.25%
2023-04-03 18:19:41,124 ----------------
2023-04-03 18:19:45,662   52  =>  94   		Training 486 pattern with 100.00% 	Forward time: 	 4.40 sec
2023-04-03 18:19:45,662 			Loss:    1.226e-03    			Backward time: 	 0.13 sec 
2023-04-03 18:19:45,662 ADAM: Layer 0 -> dw_min:9.9979e-01  dw_max:1.0003e+00 lr:1.0000e-03
2023-04-03 18:19:45,662 ADAM: Layer 1 -> dw_min:9.9936e-01  dw_max:1.0007e+00 lr:1.0000e-03
2023-04-03 18:19:45,663 ADAM: Layer 2 -> dw_min:9.9880e-01  dw_max:1.0014e+00 lr:1.0000e-03
2023-04-03 18:19:45,663 ADAM: Layer 3 -> dw_min:9.9965e-01  dw_max:1.0007e+00 lr:1.0000e-03
2023-04-03 18:19:45,730 			Learning rate: weights:   1.000e-03    
2023-04-03 18:19:45,730 			Last test performance: 99.25%
2023-04-03 18:19:45,730 ----------------
2023-04-03 18:19:50,271   52  =>  95   		Training 486 pattern with 100.00% 	Forward time: 	 4.41 sec
2023-04-03 18:19:50,271 			Loss:    4.578e-04    			Backward time: 	 0.13 sec 
2023-04-03 18:19:50,272 ADAM: Layer 0 -> dw_min:9.9980e-01  dw_max:1.0003e+00 lr:1.0000e-03
2023-04-03 18:19:50,272 ADAM: Layer 1 -> dw_min:9.9943e-01  dw_max:1.0006e+00 lr:1.0000e-03
2023-04-03 18:19:50,272 ADAM: Layer 2 -> dw_min:9.9892e-01  dw_max:1.0013e+00 lr:1.0000e-03
2023-04-03 18:19:50,272 ADAM: Layer 3 -> dw_min:9.9969e-01  dw_max:1.0007e+00 lr:1.0000e-03
2023-04-03 18:19:50,298 			Learning rate: weights:   1.000e-03    
2023-04-03 18:19:50,298 			Last test performance: 99.25%
2023-04-03 18:19:50,298 ----------------
2023-04-03 18:19:54,834   52  =>  96   		Training 486 pattern with 99.79% 	Forward time: 	 4.40 sec
2023-04-03 18:19:54,834 			Loss:    3.439e-03    			Backward time: 	 0.13 sec 
2023-04-03 18:19:54,834 ADAM: Layer 0 -> dw_min:9.9977e-01  dw_max:1.0003e+00 lr:1.0000e-03
2023-04-03 18:19:54,835 ADAM: Layer 1 -> dw_min:9.9897e-01  dw_max:1.0006e+00 lr:1.0000e-03
2023-04-03 18:19:54,835 ADAM: Layer 2 -> dw_min:9.9901e-01  dw_max:1.0011e+00 lr:1.0000e-03
2023-04-03 18:19:54,835 ADAM: Layer 3 -> dw_min:9.9960e-01  dw_max:1.0006e+00 lr:1.0000e-03
2023-04-03 18:19:54,851 			Learning rate: weights:   1.000e-03    
2023-04-03 18:19:54,851 			Last test performance: 99.25%
2023-04-03 18:19:54,851 ----------------
2023-04-03 18:19:59,388   52  =>  97   		Training 486 pattern with 99.79% 	Forward time: 	 4.40 sec
2023-04-03 18:19:59,388 			Loss:    3.199e-03    			Backward time: 	 0.13 sec 
2023-04-03 18:19:59,388 ADAM: Layer 0 -> dw_min:9.9958e-01  dw_max:1.0005e+00 lr:1.0000e-03
2023-04-03 18:19:59,388 ADAM: Layer 1 -> dw_min:9.9906e-01  dw_max:1.0011e+00 lr:1.0000e-03
2023-04-03 18:19:59,389 ADAM: Layer 2 -> dw_min:9.9873e-01  dw_max:1.0013e+00 lr:1.0000e-03
2023-04-03 18:19:59,389 ADAM: Layer 3 -> dw_min:9.9945e-01  dw_max:1.0005e+00 lr:1.0000e-03
2023-04-03 18:19:59,486 			Learning rate: weights:   1.000e-03    
2023-04-03 18:19:59,486 			Last test performance: 99.25%
2023-04-03 18:19:59,486 ----------------
2023-04-03 18:20:04,024   52  =>  98   		Training 486 pattern with 100.00% 	Forward time: 	 4.40 sec
2023-04-03 18:20:04,024 			Loss:    9.752e-04    			Backward time: 	 0.13 sec 
2023-04-03 18:20:04,025 ADAM: Layer 0 -> dw_min:9.9952e-01  dw_max:1.0004e+00 lr:1.0000e-03
2023-04-03 18:20:04,025 ADAM: Layer 1 -> dw_min:9.9846e-01  dw_max:1.0010e+00 lr:1.0000e-03
2023-04-03 18:20:04,025 ADAM: Layer 2 -> dw_min:9.9850e-01  dw_max:1.0014e+00 lr:1.0000e-03
2023-04-03 18:20:04,025 ADAM: Layer 3 -> dw_min:9.9943e-01  dw_max:1.0006e+00 lr:1.0000e-03
2023-04-03 18:20:04,051 			Learning rate: weights:   1.000e-03    
2023-04-03 18:20:04,051 			Last test performance: 99.25%
2023-04-03 18:20:04,051 ----------------
2023-04-03 18:20:08,588   52  =>  99   		Training 486 pattern with 100.00% 	Forward time: 	 4.40 sec
2023-04-03 18:20:08,588 			Loss:    8.645e-04    			Backward time: 	 0.13 sec 
2023-04-03 18:20:08,588 ADAM: Layer 0 -> dw_min:9.9957e-01  dw_max:1.0004e+00 lr:1.0000e-03
2023-04-03 18:20:08,588 ADAM: Layer 1 -> dw_min:9.9861e-01  dw_max:1.0009e+00 lr:1.0000e-03
2023-04-03 18:20:08,588 ADAM: Layer 2 -> dw_min:9.9865e-01  dw_max:1.0013e+00 lr:1.0000e-03
2023-04-03 18:20:08,589 ADAM: Layer 3 -> dw_min:9.9948e-01  dw_max:1.0006e+00 lr:1.0000e-03
2023-04-03 18:20:08,713 			Learning rate: weights:   1.000e-03    
2023-04-03 18:20:08,713 			Last test performance: 99.25%
2023-04-03 18:20:08,713 ----------------
2023-04-03 18:20:13,247   52  => 100   		Training 486 pattern with 99.58% 	Forward time: 	 4.40 sec
2023-04-03 18:20:13,247 			Loss:    2.527e-02    			Backward time: 	 0.13 sec 
2023-04-03 18:20:13,248 ADAM: Layer 0 -> dw_min:9.9961e-01  dw_max:1.0004e+00 lr:1.0000e-03
2023-04-03 18:20:13,248 ADAM: Layer 1 -> dw_min:9.9874e-01  dw_max:1.0008e+00 lr:1.0000e-03
2023-04-03 18:20:13,248 ADAM: Layer 2 -> dw_min:9.9878e-01  dw_max:1.0012e+00 lr:1.0000e-03
2023-04-03 18:20:13,248 ADAM: Layer 3 -> dw_min:9.9948e-01  dw_max:1.0006e+00 lr:1.0000e-03
2023-04-03 18:20:13,301 			Learning rate: weights:   1.000e-03    
2023-04-03 18:20:13,301 			Last test performance: 99.25%
2023-04-03 18:20:13,301 ----------------
2023-04-03 18:20:17,838   52  => 101   		Training 486 pattern with 100.00% 	Forward time: 	 4.40 sec
2023-04-03 18:20:17,838 			Loss:    6.092e-04    			Backward time: 	 0.13 sec 
2023-04-03 18:20:17,838 ADAM: Layer 0 -> dw_min:9.9965e-01  dw_max:1.0003e+00 lr:1.0000e-03
2023-04-03 18:20:17,838 ADAM: Layer 1 -> dw_min:9.9886e-01  dw_max:1.0007e+00 lr:1.0000e-03
2023-04-03 18:20:17,839 ADAM: Layer 2 -> dw_min:9.9891e-01  dw_max:1.0010e+00 lr:1.0000e-03
2023-04-03 18:20:17,839 ADAM: Layer 3 -> dw_min:9.9955e-01  dw_max:1.0006e+00 lr:1.0000e-03
2023-04-03 18:20:17,912 			Learning rate: weights:   1.000e-03    
2023-04-03 18:20:17,912 			Last test performance: 99.25%
2023-04-03 18:20:17,912 ----------------
2023-04-03 18:20:22,448   52  => 102   		Training 486 pattern with 100.00% 	Forward time: 	 4.40 sec
2023-04-03 18:20:22,448 			Loss:    1.759e-03    			Backward time: 	 0.13 sec 
2023-04-03 18:20:22,449 ADAM: Layer 0 -> dw_min:9.9966e-01  dw_max:1.0003e+00 lr:1.0000e-03
2023-04-03 18:20:22,449 ADAM: Layer 1 -> dw_min:9.9898e-01  dw_max:1.0007e+00 lr:1.0000e-03
2023-04-03 18:20:22,449 ADAM: Layer 2 -> dw_min:9.9901e-01  dw_max:1.0009e+00 lr:1.0000e-03
2023-04-03 18:20:22,449 ADAM: Layer 3 -> dw_min:9.9960e-01  dw_max:1.0005e+00 lr:1.0000e-03
2023-04-03 18:20:22,497 			Learning rate: weights:   1.000e-03    
2023-04-03 18:20:22,497 			Last test performance: 99.25%
2023-04-03 18:20:22,497 ----------------
2023-04-03 18:20:27,033   52  => 103   		Training 486 pattern with 100.00% 	Forward time: 	 4.40 sec
2023-04-03 18:20:27,034 			Loss:    1.057e-03    			Backward time: 	 0.13 sec 
2023-04-03 18:20:27,034 ADAM: Layer 0 -> dw_min:9.9969e-01  dw_max:1.0003e+00 lr:1.0000e-03
2023-04-03 18:20:27,034 ADAM: Layer 1 -> dw_min:9.9908e-01  dw_max:1.0006e+00 lr:1.0000e-03
2023-04-03 18:20:27,034 ADAM: Layer 2 -> dw_min:9.9905e-01  dw_max:1.0008e+00 lr:1.0000e-03
2023-04-03 18:20:27,034 ADAM: Layer 3 -> dw_min:9.9963e-01  dw_max:1.0005e+00 lr:1.0000e-03
2023-04-03 18:20:27,109 			Learning rate: weights:   1.000e-03    
2023-04-03 18:20:27,110 			Last test performance: 99.25%
2023-04-03 18:20:27,110 ----------------
2023-04-03 18:20:31,646   52  => 104   		Training 486 pattern with 99.38% 	Forward time: 	 4.40 sec
2023-04-03 18:20:31,646 			Loss:    7.108e-03    			Backward time: 	 0.13 sec 
2023-04-03 18:20:31,646 ADAM: Layer 0 -> dw_min:9.9929e-01  dw_max:1.0007e+00 lr:1.0000e-03
2023-04-03 18:20:31,647 ADAM: Layer 1 -> dw_min:9.9850e-01  dw_max:1.0013e+00 lr:1.0000e-03
2023-04-03 18:20:31,647 ADAM: Layer 2 -> dw_min:9.9845e-01  dw_max:1.0015e+00 lr:1.0000e-03
2023-04-03 18:20:31,647 ADAM: Layer 3 -> dw_min:9.9917e-01  dw_max:1.0010e+00 lr:1.0000e-03
2023-04-03 18:20:31,729 			Learning rate: weights:   1.000e-03    
2023-04-03 18:20:31,730 			Last test performance: 99.25%
2023-04-03 18:20:31,730 ----------------
2023-04-03 18:20:36,266   52  => 105   		Training 486 pattern with 99.79% 	Forward time: 	 4.40 sec
2023-04-03 18:20:36,266 			Loss:    4.474e-03    			Backward time: 	 0.13 sec 
2023-04-03 18:20:36,266 ADAM: Layer 0 -> dw_min:9.9940e-01  dw_max:1.0006e+00 lr:1.0000e-03
2023-04-03 18:20:36,266 ADAM: Layer 1 -> dw_min:9.9864e-01  dw_max:1.0012e+00 lr:1.0000e-03
2023-04-03 18:20:36,266 ADAM: Layer 2 -> dw_min:9.9860e-01  dw_max:1.0014e+00 lr:1.0000e-03
2023-04-03 18:20:36,266 ADAM: Layer 3 -> dw_min:9.9925e-01  dw_max:1.0009e+00 lr:1.0000e-03
2023-04-03 18:20:36,292 			Learning rate: weights:   1.000e-03    
2023-04-03 18:20:36,292 			Last test performance: 99.25%
2023-04-03 18:20:36,292 ----------------
2023-04-03 18:20:40,828   52  => 106   		Training 486 pattern with 99.79% 	Forward time: 	 4.40 sec
2023-04-03 18:20:40,829 			Loss:    3.517e-03    			Backward time: 	 0.13 sec 
2023-04-03 18:20:40,829 ADAM: Layer 0 -> dw_min:9.9944e-01  dw_max:1.0007e+00 lr:1.0000e-03
2023-04-03 18:20:40,829 ADAM: Layer 1 -> dw_min:9.9878e-01  dw_max:1.0010e+00 lr:1.0000e-03
2023-04-03 18:20:40,829 ADAM: Layer 2 -> dw_min:9.9874e-01  dw_max:1.0013e+00 lr:1.0000e-03
2023-04-03 18:20:40,829 ADAM: Layer 3 -> dw_min:9.9926e-01  dw_max:1.0008e+00 lr:1.0000e-03
2023-04-03 18:20:40,981 			Learning rate: weights:   1.000e-03    
2023-04-03 18:20:40,981 			Last test performance: 99.25%
2023-04-03 18:20:40,981 ----------------
2023-04-03 18:20:45,519   52  => 107   		Training 486 pattern with 100.00% 	Forward time: 	 4.40 sec
2023-04-03 18:20:45,519 			Loss:    8.857e-04    			Backward time: 	 0.13 sec 
2023-04-03 18:20:45,519 ADAM: Layer 0 -> dw_min:9.9949e-01  dw_max:1.0006e+00 lr:1.0000e-03
2023-04-03 18:20:45,520 ADAM: Layer 1 -> dw_min:9.9890e-01  dw_max:1.0010e+00 lr:1.0000e-03
2023-04-03 18:20:45,520 ADAM: Layer 2 -> dw_min:9.9886e-01  dw_max:1.0012e+00 lr:1.0000e-03
2023-04-03 18:20:45,520 ADAM: Layer 3 -> dw_min:9.9934e-01  dw_max:1.0008e+00 lr:1.0000e-03
2023-04-03 18:20:45,545 			Learning rate: weights:   1.000e-03    
2023-04-03 18:20:45,545 			Last test performance: 99.25%
2023-04-03 18:20:45,546 ----------------
2023-04-03 18:20:50,083   52  => 108   		Training 486 pattern with 99.79% 	Forward time: 	 4.40 sec
2023-04-03 18:20:50,084 			Loss:    4.321e-03    			Backward time: 	 0.13 sec 
2023-04-03 18:20:50,084 ADAM: Layer 0 -> dw_min:9.9953e-01  dw_max:1.0007e+00 lr:1.0000e-03
2023-04-03 18:20:50,084 ADAM: Layer 1 -> dw_min:9.9901e-01  dw_max:1.0009e+00 lr:1.0000e-03
2023-04-03 18:20:50,084 ADAM: Layer 2 -> dw_min:9.9898e-01  dw_max:1.0011e+00 lr:1.0000e-03
2023-04-03 18:20:50,084 ADAM: Layer 3 -> dw_min:9.9935e-01  dw_max:1.0007e+00 lr:1.0000e-03
2023-04-03 18:20:50,160 			Learning rate: weights:   1.000e-03    
2023-04-03 18:20:50,160 			Last test performance: 99.25%
2023-04-03 18:20:50,160 ----------------
2023-04-03 18:20:54,697   52  => 109   		Training 486 pattern with 100.00% 	Forward time: 	 4.40 sec
2023-04-03 18:20:54,697 			Loss:    6.546e-04    			Backward time: 	 0.13 sec 
2023-04-03 18:20:54,697 ADAM: Layer 0 -> dw_min:9.9957e-01  dw_max:1.0006e+00 lr:1.0000e-03
2023-04-03 18:20:54,698 ADAM: Layer 1 -> dw_min:9.9911e-01  dw_max:1.0008e+00 lr:1.0000e-03
2023-04-03 18:20:54,698 ADAM: Layer 2 -> dw_min:9.9908e-01  dw_max:1.0010e+00 lr:1.0000e-03
2023-04-03 18:20:54,698 ADAM: Layer 3 -> dw_min:9.9941e-01  dw_max:1.0006e+00 lr:1.0000e-03
2023-04-03 18:20:54,799 			Learning rate: weights:   1.000e-03    
2023-04-03 18:20:54,799 			Last test performance: 99.25%
2023-04-03 18:20:54,799 ----------------
2023-04-03 18:20:59,336   52  => 110   		Training 486 pattern with 100.00% 	Forward time: 	 4.40 sec
2023-04-03 18:20:59,336 			Loss:    1.540e-03    			Backward time: 	 0.13 sec 
2023-04-03 18:20:59,336 ADAM: Layer 0 -> dw_min:9.9960e-01  dw_max:1.0006e+00 lr:1.0000e-03
2023-04-03 18:20:59,336 ADAM: Layer 1 -> dw_min:9.9910e-01  dw_max:1.0007e+00 lr:1.0000e-03
2023-04-03 18:20:59,337 ADAM: Layer 2 -> dw_min:9.9862e-01  dw_max:1.0012e+00 lr:1.0000e-03
2023-04-03 18:20:59,337 ADAM: Layer 3 -> dw_min:9.9947e-01  dw_max:1.0005e+00 lr:1.0000e-03
2023-04-03 18:20:59,365 			Learning rate: weights:   1.000e-03    
2023-04-03 18:20:59,365 			Last test performance: 99.25%
2023-04-03 18:20:59,365 ----------------
2023-04-03 18:21:03,902   52  => 111   		Training 486 pattern with 99.79% 	Forward time: 	 4.40 sec
2023-04-03 18:21:03,902 			Loss:    1.227e-02    			Backward time: 	 0.13 sec 
2023-04-03 18:21:03,903 ADAM: Layer 0 -> dw_min:9.9961e-01  dw_max:1.0005e+00 lr:1.0000e-03
2023-04-03 18:21:03,903 ADAM: Layer 1 -> dw_min:9.9887e-01  dw_max:1.0010e+00 lr:1.0000e-03
2023-04-03 18:21:03,903 ADAM: Layer 2 -> dw_min:9.9855e-01  dw_max:1.0013e+00 lr:1.0000e-03
2023-04-03 18:21:03,903 ADAM: Layer 3 -> dw_min:9.9933e-01  dw_max:1.0008e+00 lr:1.0000e-03
2023-04-03 18:21:04,127 			Learning rate: weights:   1.000e-03    
2023-04-03 18:21:04,127 			Last test performance: 99.25%
2023-04-03 18:21:04,127 ----------------
2023-04-03 18:21:08,664   52  => 112   		Training 486 pattern with 100.00% 	Forward time: 	 4.40 sec
2023-04-03 18:21:08,664 			Loss:    3.220e-03    			Backward time: 	 0.13 sec 
2023-04-03 18:21:08,664 ADAM: Layer 0 -> dw_min:9.9961e-01  dw_max:1.0005e+00 lr:1.0000e-03
2023-04-03 18:21:08,664 ADAM: Layer 1 -> dw_min:9.9867e-01  dw_max:1.0013e+00 lr:1.0000e-03
2023-04-03 18:21:08,664 ADAM: Layer 2 -> dw_min:9.9869e-01  dw_max:1.0014e+00 lr:1.0000e-03
2023-04-03 18:21:08,664 ADAM: Layer 3 -> dw_min:9.9923e-01  dw_max:1.0007e+00 lr:1.0000e-03
2023-04-03 18:21:08,780 			Learning rate: weights:   1.000e-03    
2023-04-03 18:21:08,780 			Last test performance: 99.25%
2023-04-03 18:21:08,780 ----------------
2023-04-03 18:21:13,317   52  => 113   		Training 486 pattern with 100.00% 	Forward time: 	 4.40 sec
2023-04-03 18:21:13,318 			Loss:    1.379e-03    			Backward time: 	 0.13 sec 
2023-04-03 18:21:13,318 ADAM: Layer 0 -> dw_min:9.9967e-01  dw_max:1.0004e+00 lr:1.0000e-03
2023-04-03 18:21:13,318 ADAM: Layer 1 -> dw_min:9.9880e-01  dw_max:1.0012e+00 lr:1.0000e-03
2023-04-03 18:21:13,318 ADAM: Layer 2 -> dw_min:9.9883e-01  dw_max:1.0013e+00 lr:1.0000e-03
2023-04-03 18:21:13,318 ADAM: Layer 3 -> dw_min:9.9930e-01  dw_max:1.0006e+00 lr:1.0000e-03
2023-04-03 18:21:13,340 			Learning rate: weights:   1.000e-03    
2023-04-03 18:21:13,341 			Last test performance: 99.25%
2023-04-03 18:21:13,341 ----------------
2023-04-03 18:21:17,878   52  => 114   		Training 486 pattern with 100.00% 	Forward time: 	 4.40 sec
2023-04-03 18:21:17,878 			Loss:    6.692e-04    			Backward time: 	 0.13 sec 
2023-04-03 18:21:17,878 ADAM: Layer 0 -> dw_min:9.9969e-01  dw_max:1.0004e+00 lr:1.0000e-03
2023-04-03 18:21:17,878 ADAM: Layer 1 -> dw_min:9.9893e-01  dw_max:1.0011e+00 lr:1.0000e-03
2023-04-03 18:21:17,878 ADAM: Layer 2 -> dw_min:9.9895e-01  dw_max:1.0011e+00 lr:1.0000e-03
2023-04-03 18:21:17,878 ADAM: Layer 3 -> dw_min:9.9938e-01  dw_max:1.0006e+00 lr:1.0000e-03
2023-04-03 18:21:17,951 			Learning rate: weights:   1.000e-03    
2023-04-03 18:21:17,951 			Last test performance: 99.25%
2023-04-03 18:21:17,951 ----------------
2023-04-03 18:21:22,487   52  => 115   		Training 486 pattern with 100.00% 	Forward time: 	 4.40 sec
2023-04-03 18:21:22,487 			Loss:    6.288e-04    			Backward time: 	 0.13 sec 
2023-04-03 18:21:22,487 ADAM: Layer 0 -> dw_min:9.9972e-01  dw_max:1.0003e+00 lr:1.0000e-03
2023-04-03 18:21:22,488 ADAM: Layer 1 -> dw_min:9.9904e-01  dw_max:1.0010e+00 lr:1.0000e-03
2023-04-03 18:21:22,488 ADAM: Layer 2 -> dw_min:9.9905e-01  dw_max:1.0010e+00 lr:1.0000e-03
2023-04-03 18:21:22,488 ADAM: Layer 3 -> dw_min:9.9944e-01  dw_max:1.0005e+00 lr:1.0000e-03
2023-04-03 18:21:22,563 			Learning rate: weights:   1.000e-03    
2023-04-03 18:21:22,563 			Last test performance: 99.25%
2023-04-03 18:21:22,563 ----------------
2023-04-03 18:21:27,099   52  => 116   		Training 486 pattern with 100.00% 	Forward time: 	 4.40 sec
2023-04-03 18:21:27,099 			Loss:    2.299e-03    			Backward time: 	 0.13 sec 
2023-04-03 18:21:27,099 ADAM: Layer 0 -> dw_min:9.9960e-01  dw_max:1.0003e+00 lr:1.0000e-03
2023-04-03 18:21:27,100 ADAM: Layer 1 -> dw_min:9.9912e-01  dw_max:1.0009e+00 lr:1.0000e-03
2023-04-03 18:21:27,100 ADAM: Layer 2 -> dw_min:9.9889e-01  dw_max:1.0011e+00 lr:1.0000e-03
2023-04-03 18:21:27,100 ADAM: Layer 3 -> dw_min:9.9950e-01  dw_max:1.0007e+00 lr:1.0000e-03
2023-04-03 18:21:27,129 			Learning rate: weights:   1.000e-03    
2023-04-03 18:21:27,129 			Last test performance: 99.25%
2023-04-03 18:21:27,129 ----------------
2023-04-03 18:21:31,666   52  => 117   		Training 486 pattern with 100.00% 	Forward time: 	 4.40 sec
2023-04-03 18:21:31,666 			Loss:    9.954e-04    			Backward time: 	 0.13 sec 
2023-04-03 18:21:31,666 ADAM: Layer 0 -> dw_min:9.9961e-01  dw_max:1.0003e+00 lr:1.0000e-03
2023-04-03 18:21:31,666 ADAM: Layer 1 -> dw_min:9.9921e-01  dw_max:1.0008e+00 lr:1.0000e-03
2023-04-03 18:21:31,666 ADAM: Layer 2 -> dw_min:9.9857e-01  dw_max:1.0013e+00 lr:1.0000e-03
2023-04-03 18:21:31,666 ADAM: Layer 3 -> dw_min:9.9954e-01  dw_max:1.0010e+00 lr:1.0000e-03
2023-04-03 18:21:31,749 			Learning rate: weights:   1.000e-03    
2023-04-03 18:21:31,749 			Last test performance: 99.25%
2023-04-03 18:21:31,749 ----------------
2023-04-03 18:21:36,284   52  => 118   		Training 486 pattern with 99.58% 	Forward time: 	 4.40 sec
2023-04-03 18:21:36,284 			Loss:    5.037e-03    			Backward time: 	 0.13 sec 
2023-04-03 18:21:36,285 ADAM: Layer 0 -> dw_min:9.9927e-01  dw_max:1.0004e+00 lr:1.0000e-03
2023-04-03 18:21:36,285 ADAM: Layer 1 -> dw_min:9.9862e-01  dw_max:1.0016e+00 lr:1.0000e-03
2023-04-03 18:21:36,285 ADAM: Layer 2 -> dw_min:9.9843e-01  dw_max:1.0015e+00 lr:1.0000e-03
2023-04-03 18:21:36,285 ADAM: Layer 3 -> dw_min:9.9917e-01  dw_max:1.0009e+00 lr:1.0000e-03
2023-04-03 18:21:36,362 			Learning rate: weights:   1.000e-03    
2023-04-03 18:21:36,362 			Last test performance: 99.25%
2023-04-03 18:21:36,362 ----------------
2023-04-03 18:21:40,900   52  => 119   		Training 486 pattern with 100.00% 	Forward time: 	 4.40 sec
2023-04-03 18:21:40,900 			Loss:    4.708e-04    			Backward time: 	 0.13 sec 
2023-04-03 18:21:40,900 ADAM: Layer 0 -> dw_min:9.9934e-01  dw_max:1.0004e+00 lr:1.0000e-03
2023-04-03 18:21:40,900 ADAM: Layer 1 -> dw_min:9.9876e-01  dw_max:1.0014e+00 lr:1.0000e-03
2023-04-03 18:21:40,900 ADAM: Layer 2 -> dw_min:9.9859e-01  dw_max:1.0013e+00 lr:1.0000e-03
2023-04-03 18:21:40,900 ADAM: Layer 3 -> dw_min:9.9926e-01  dw_max:1.0008e+00 lr:1.0000e-03
2023-04-03 18:21:40,936 			Learning rate: weights:   1.000e-03    
2023-04-03 18:21:40,936 			Last test performance: 99.25%
2023-04-03 18:21:40,936 ----------------
2023-04-03 18:21:45,474   52  => 120   		Training 486 pattern with 100.00% 	Forward time: 	 4.40 sec
2023-04-03 18:21:45,474 			Loss:    9.833e-04    			Backward time: 	 0.13 sec 
2023-04-03 18:21:45,474 ADAM: Layer 0 -> dw_min:9.9941e-01  dw_max:1.0004e+00 lr:1.0000e-03
2023-04-03 18:21:45,474 ADAM: Layer 1 -> dw_min:9.9888e-01  dw_max:1.0013e+00 lr:1.0000e-03
2023-04-03 18:21:45,474 ADAM: Layer 2 -> dw_min:9.9873e-01  dw_max:1.0012e+00 lr:1.0000e-03
2023-04-03 18:21:45,475 ADAM: Layer 3 -> dw_min:9.9933e-01  dw_max:1.0007e+00 lr:1.0000e-03
2023-04-03 18:21:45,570 			Learning rate: weights:   1.000e-03    
2023-04-03 18:21:45,570 			Last test performance: 99.25%
2023-04-03 18:21:45,570 ----------------
2023-04-03 18:21:50,113   52  => 121   		Training 486 pattern with 100.00% 	Forward time: 	 4.41 sec
2023-04-03 18:21:50,113 			Loss:    1.061e-03    			Backward time: 	 0.13 sec 
2023-04-03 18:21:50,113 ADAM: Layer 0 -> dw_min:9.9947e-01  dw_max:1.0004e+00 lr:1.0000e-03
2023-04-03 18:21:50,113 ADAM: Layer 1 -> dw_min:9.9899e-01  dw_max:1.0011e+00 lr:1.0000e-03
2023-04-03 18:21:50,114 ADAM: Layer 2 -> dw_min:9.9885e-01  dw_max:1.0011e+00 lr:1.0000e-03
2023-04-03 18:21:50,114 ADAM: Layer 3 -> dw_min:9.9944e-01  dw_max:1.0007e+00 lr:1.0000e-03
2023-04-03 18:21:50,331 			Learning rate: weights:   1.000e-03    
2023-04-03 18:21:50,331 			Last test performance: 99.25%
2023-04-03 18:21:50,331 ----------------
2023-04-03 18:21:54,868   52  => 122   		Training 486 pattern with 100.00% 	Forward time: 	 4.40 sec
2023-04-03 18:21:54,868 			Loss:    6.002e-04    			Backward time: 	 0.13 sec 
2023-04-03 18:21:54,869 ADAM: Layer 0 -> dw_min:9.9953e-01  dw_max:1.0003e+00 lr:1.0000e-03
2023-04-03 18:21:54,869 ADAM: Layer 1 -> dw_min:9.9909e-01  dw_max:1.0010e+00 lr:1.0000e-03
2023-04-03 18:21:54,869 ADAM: Layer 2 -> dw_min:9.9897e-01  dw_max:1.0010e+00 lr:1.0000e-03
2023-04-03 18:21:54,869 ADAM: Layer 3 -> dw_min:9.9949e-01  dw_max:1.0006e+00 lr:1.0000e-03
2023-04-03 18:21:54,936 			Learning rate: weights:   1.000e-03    
2023-04-03 18:21:54,936 			Last test performance: 99.25%
2023-04-03 18:21:54,936 ----------------
2023-04-03 18:21:59,474   52  => 123   		Training 486 pattern with 100.00% 	Forward time: 	 4.40 sec
2023-04-03 18:21:59,474 			Loss:    1.347e-03    			Backward time: 	 0.13 sec 
2023-04-03 18:21:59,474 ADAM: Layer 0 -> dw_min:9.9957e-01  dw_max:1.0003e+00 lr:1.0000e-03
2023-04-03 18:21:59,474 ADAM: Layer 1 -> dw_min:9.9918e-01  dw_max:1.0009e+00 lr:1.0000e-03
2023-04-03 18:21:59,474 ADAM: Layer 2 -> dw_min:9.9869e-01  dw_max:1.0013e+00 lr:1.0000e-03
2023-04-03 18:21:59,474 ADAM: Layer 3 -> dw_min:9.9953e-01  dw_max:1.0005e+00 lr:1.0000e-03
2023-04-03 18:21:59,513 			Learning rate: weights:   1.000e-03    
2023-04-03 18:21:59,513 			Last test performance: 99.25%
2023-04-03 18:21:59,513 ----------------
2023-04-03 18:22:04,050   52  => 124   		Training 486 pattern with 100.00% 	Forward time: 	 4.40 sec
2023-04-03 18:22:04,051 			Loss:    1.615e-03    			Backward time: 	 0.13 sec 
2023-04-03 18:22:04,051 ADAM: Layer 0 -> dw_min:9.9962e-01  dw_max:1.0004e+00 lr:1.0000e-03
2023-04-03 18:22:04,051 ADAM: Layer 1 -> dw_min:9.9925e-01  dw_max:1.0008e+00 lr:1.0000e-03
2023-04-03 18:22:04,051 ADAM: Layer 2 -> dw_min:9.9859e-01  dw_max:1.0012e+00 lr:1.0000e-03
2023-04-03 18:22:04,051 ADAM: Layer 3 -> dw_min:9.9938e-01  dw_max:1.0005e+00 lr:1.0000e-03
2023-04-03 18:22:04,074 
2023-04-03 18:22:04,074 Testing:
2023-04-03 18:22:04,295 		24 of 10000 with 91.67% 	 Time used:  0.22 sec
2023-04-03 18:22:04,514 		48 of 10000 with 93.75% 	 Time used:  0.22 sec
2023-04-03 18:22:04,734 		72 of 10000 with 95.83% 	 Time used:  0.22 sec
2023-04-03 18:22:04,954 		96 of 10000 with 96.88% 	 Time used:  0.22 sec
2023-04-03 18:22:05,174 		120 of 10000 with 97.50% 	 Time used:  0.22 sec
2023-04-03 18:22:05,394 		144 of 10000 with 97.92% 	 Time used:  0.22 sec
2023-04-03 18:22:05,613 		168 of 10000 with 98.21% 	 Time used:  0.22 sec
2023-04-03 18:22:05,833 		192 of 10000 with 98.44% 	 Time used:  0.22 sec
2023-04-03 18:22:06,053 		216 of 10000 with 98.61% 	 Time used:  0.22 sec
2023-04-03 18:22:06,272 		240 of 10000 with 98.75% 	 Time used:  0.22 sec
2023-04-03 18:22:06,492 		264 of 10000 with 98.86% 	 Time used:  0.22 sec
2023-04-03 18:22:06,712 		288 of 10000 with 98.96% 	 Time used:  0.22 sec
2023-04-03 18:22:06,931 		312 of 10000 with 98.72% 	 Time used:  0.22 sec
2023-04-03 18:22:07,151 		336 of 10000 with 98.81% 	 Time used:  0.22 sec
2023-04-03 18:22:07,371 		360 of 10000 with 98.89% 	 Time used:  0.22 sec
2023-04-03 18:22:07,590 		384 of 10000 with 98.96% 	 Time used:  0.22 sec
2023-04-03 18:22:07,810 		408 of 10000 with 99.02% 	 Time used:  0.22 sec
2023-04-03 18:22:08,030 		432 of 10000 with 99.07% 	 Time used:  0.22 sec
2023-04-03 18:22:08,249 		456 of 10000 with 98.68% 	 Time used:  0.22 sec
2023-04-03 18:22:08,469 		480 of 10000 with 98.75% 	 Time used:  0.22 sec
2023-04-03 18:22:08,689 		504 of 10000 with 98.81% 	 Time used:  0.22 sec
2023-04-03 18:22:08,908 		528 of 10000 with 98.86% 	 Time used:  0.22 sec
2023-04-03 18:22:09,128 		552 of 10000 with 98.91% 	 Time used:  0.22 sec
2023-04-03 18:22:09,348 		576 of 10000 with 98.96% 	 Time used:  0.22 sec
2023-04-03 18:22:09,568 		600 of 10000 with 99.00% 	 Time used:  0.22 sec
2023-04-03 18:22:09,787 		624 of 10000 with 99.04% 	 Time used:  0.22 sec
2023-04-03 18:22:10,007 		648 of 10000 with 99.07% 	 Time used:  0.22 sec
2023-04-03 18:22:10,227 		672 of 10000 with 99.11% 	 Time used:  0.22 sec
2023-04-03 18:22:10,447 		696 of 10000 with 99.14% 	 Time used:  0.22 sec
2023-04-03 18:22:10,666 		720 of 10000 with 99.17% 	 Time used:  0.22 sec
2023-04-03 18:22:10,886 		744 of 10000 with 99.19% 	 Time used:  0.22 sec
2023-04-03 18:22:11,106 		768 of 10000 with 99.22% 	 Time used:  0.22 sec
2023-04-03 18:22:11,325 		792 of 10000 with 99.24% 	 Time used:  0.22 sec
2023-04-03 18:22:11,545 		816 of 10000 with 99.26% 	 Time used:  0.22 sec
2023-04-03 18:22:11,765 		840 of 10000 with 99.17% 	 Time used:  0.22 sec
2023-04-03 18:22:11,985 		864 of 10000 with 99.07% 	 Time used:  0.22 sec
2023-04-03 18:22:12,205 		888 of 10000 with 99.10% 	 Time used:  0.22 sec
2023-04-03 18:22:12,425 		912 of 10000 with 99.01% 	 Time used:  0.22 sec
2023-04-03 18:22:12,644 		936 of 10000 with 99.04% 	 Time used:  0.22 sec
2023-04-03 18:22:12,864 		960 of 10000 with 99.06% 	 Time used:  0.22 sec
2023-04-03 18:22:13,084 		984 of 10000 with 99.09% 	 Time used:  0.22 sec
2023-04-03 18:22:13,304 		1008 of 10000 with 99.11% 	 Time used:  0.22 sec
2023-04-03 18:22:13,523 		1032 of 10000 with 99.13% 	 Time used:  0.22 sec
2023-04-03 18:22:13,743 		1056 of 10000 with 99.15% 	 Time used:  0.22 sec
2023-04-03 18:22:13,963 		1080 of 10000 with 99.17% 	 Time used:  0.22 sec
2023-04-03 18:22:14,182 		1104 of 10000 with 99.18% 	 Time used:  0.22 sec
2023-04-03 18:22:14,402 		1128 of 10000 with 99.20% 	 Time used:  0.22 sec
2023-04-03 18:22:14,622 		1152 of 10000 with 99.22% 	 Time used:  0.22 sec
2023-04-03 18:22:14,842 		1176 of 10000 with 99.15% 	 Time used:  0.22 sec
2023-04-03 18:22:15,061 		1200 of 10000 with 99.17% 	 Time used:  0.22 sec
2023-04-03 18:22:15,281 		1224 of 10000 with 99.18% 	 Time used:  0.22 sec
2023-04-03 18:22:15,501 		1248 of 10000 with 99.20% 	 Time used:  0.22 sec
2023-04-03 18:22:15,720 		1272 of 10000 with 99.21% 	 Time used:  0.22 sec
2023-04-03 18:22:15,940 		1296 of 10000 with 99.23% 	 Time used:  0.22 sec
2023-04-03 18:22:16,160 		1320 of 10000 with 99.24% 	 Time used:  0.22 sec
2023-04-03 18:22:16,380 		1344 of 10000 with 99.26% 	 Time used:  0.22 sec
2023-04-03 18:22:16,600 		1368 of 10000 with 99.27% 	 Time used:  0.22 sec
2023-04-03 18:22:16,819 		1392 of 10000 with 99.28% 	 Time used:  0.22 sec
2023-04-03 18:22:17,039 		1416 of 10000 with 99.29% 	 Time used:  0.22 sec
2023-04-03 18:22:17,259 		1440 of 10000 with 99.31% 	 Time used:  0.22 sec
2023-04-03 18:22:17,478 		1464 of 10000 with 99.32% 	 Time used:  0.22 sec
2023-04-03 18:22:17,698 		1488 of 10000 with 99.26% 	 Time used:  0.22 sec
2023-04-03 18:22:17,918 		1512 of 10000 with 99.27% 	 Time used:  0.22 sec
2023-04-03 18:22:18,137 		1536 of 10000 with 99.22% 	 Time used:  0.22 sec
2023-04-03 18:22:18,357 		1560 of 10000 with 99.23% 	 Time used:  0.22 sec
2023-04-03 18:22:18,577 		1584 of 10000 with 99.18% 	 Time used:  0.22 sec
2023-04-03 18:22:18,796 		1608 of 10000 with 99.19% 	 Time used:  0.22 sec
2023-04-03 18:22:19,016 		1632 of 10000 with 99.14% 	 Time used:  0.22 sec
2023-04-03 18:22:19,236 		1656 of 10000 with 99.15% 	 Time used:  0.22 sec
2023-04-03 18:22:19,455 		1680 of 10000 with 99.17% 	 Time used:  0.22 sec
2023-04-03 18:22:19,675 		1704 of 10000 with 99.18% 	 Time used:  0.22 sec
2023-04-03 18:22:19,894 		1728 of 10000 with 99.19% 	 Time used:  0.22 sec
2023-04-03 18:22:20,114 		1752 of 10000 with 99.20% 	 Time used:  0.22 sec
2023-04-03 18:22:20,334 		1776 of 10000 with 99.21% 	 Time used:  0.22 sec
2023-04-03 18:22:20,553 		1800 of 10000 with 99.22% 	 Time used:  0.22 sec
2023-04-03 18:22:20,773 		1824 of 10000 with 99.23% 	 Time used:  0.22 sec
2023-04-03 18:22:20,993 		1848 of 10000 with 99.24% 	 Time used:  0.22 sec
2023-04-03 18:22:21,212 		1872 of 10000 with 99.20% 	 Time used:  0.22 sec
2023-04-03 18:22:21,432 		1896 of 10000 with 99.21% 	 Time used:  0.22 sec
2023-04-03 18:22:21,652 		1920 of 10000 with 99.22% 	 Time used:  0.22 sec
2023-04-03 18:22:21,871 		1944 of 10000 with 99.23% 	 Time used:  0.22 sec
2023-04-03 18:22:22,091 		1968 of 10000 with 99.24% 	 Time used:  0.22 sec
2023-04-03 18:22:22,311 		1992 of 10000 with 99.25% 	 Time used:  0.22 sec
2023-04-03 18:22:22,530 		2016 of 10000 with 99.26% 	 Time used:  0.22 sec
2023-04-03 18:22:22,750 		2040 of 10000 with 99.26% 	 Time used:  0.22 sec
2023-04-03 18:22:22,970 		2064 of 10000 with 99.27% 	 Time used:  0.22 sec
2023-04-03 18:22:23,189 		2088 of 10000 with 99.28% 	 Time used:  0.22 sec
2023-04-03 18:22:23,409 		2112 of 10000 with 99.24% 	 Time used:  0.22 sec
2023-04-03 18:22:23,628 		2136 of 10000 with 99.25% 	 Time used:  0.22 sec
2023-04-03 18:22:23,848 		2160 of 10000 with 99.26% 	 Time used:  0.22 sec
2023-04-03 18:22:24,068 		2184 of 10000 with 99.27% 	 Time used:  0.22 sec
2023-04-03 18:22:24,288 		2208 of 10000 with 99.28% 	 Time used:  0.22 sec
2023-04-03 18:22:24,507 		2232 of 10000 with 99.28% 	 Time used:  0.22 sec
2023-04-03 18:22:24,727 		2256 of 10000 with 99.29% 	 Time used:  0.22 sec
2023-04-03 18:22:24,947 		2280 of 10000 with 99.30% 	 Time used:  0.22 sec
2023-04-03 18:22:25,166 		2304 of 10000 with 99.31% 	 Time used:  0.22 sec
2023-04-03 18:22:25,386 		2328 of 10000 with 99.31% 	 Time used:  0.22 sec
2023-04-03 18:22:25,606 		2352 of 10000 with 99.32% 	 Time used:  0.22 sec
2023-04-03 18:22:25,825 		2376 of 10000 with 99.33% 	 Time used:  0.22 sec
2023-04-03 18:22:26,045 		2400 of 10000 with 99.33% 	 Time used:  0.22 sec
2023-04-03 18:22:26,265 		2424 of 10000 with 99.30% 	 Time used:  0.22 sec
2023-04-03 18:22:26,485 		2448 of 10000 with 99.31% 	 Time used:  0.22 sec
2023-04-03 18:22:26,704 		2472 of 10000 with 99.31% 	 Time used:  0.22 sec
2023-04-03 18:22:26,924 		2496 of 10000 with 99.32% 	 Time used:  0.22 sec
2023-04-03 18:22:27,144 		2520 of 10000 with 99.33% 	 Time used:  0.22 sec
2023-04-03 18:22:27,364 		2544 of 10000 with 99.33% 	 Time used:  0.22 sec
2023-04-03 18:22:27,583 		2568 of 10000 with 99.30% 	 Time used:  0.22 sec
2023-04-03 18:22:27,803 		2592 of 10000 with 99.31% 	 Time used:  0.22 sec
2023-04-03 18:22:28,023 		2616 of 10000 with 99.31% 	 Time used:  0.22 sec
2023-04-03 18:22:28,243 		2640 of 10000 with 99.32% 	 Time used:  0.22 sec
2023-04-03 18:22:28,462 		2664 of 10000 with 99.32% 	 Time used:  0.22 sec
2023-04-03 18:22:28,682 		2688 of 10000 with 99.33% 	 Time used:  0.22 sec
2023-04-03 18:22:28,902 		2712 of 10000 with 99.34% 	 Time used:  0.22 sec
2023-04-03 18:22:29,121 		2736 of 10000 with 99.34% 	 Time used:  0.22 sec
2023-04-03 18:22:29,341 		2760 of 10000 with 99.35% 	 Time used:  0.22 sec
2023-04-03 18:22:29,561 		2784 of 10000 with 99.35% 	 Time used:  0.22 sec
2023-04-03 18:22:29,781 		2808 of 10000 with 99.36% 	 Time used:  0.22 sec
2023-04-03 18:22:30,000 		2832 of 10000 with 99.36% 	 Time used:  0.22 sec
2023-04-03 18:22:30,220 		2856 of 10000 with 99.37% 	 Time used:  0.22 sec
2023-04-03 18:22:30,440 		2880 of 10000 with 99.38% 	 Time used:  0.22 sec
2023-04-03 18:22:30,660 		2904 of 10000 with 99.38% 	 Time used:  0.22 sec
2023-04-03 18:22:30,880 		2928 of 10000 with 99.39% 	 Time used:  0.22 sec
2023-04-03 18:22:31,099 		2952 of 10000 with 99.39% 	 Time used:  0.22 sec
2023-04-03 18:22:31,319 		2976 of 10000 with 99.40% 	 Time used:  0.22 sec
2023-04-03 18:22:31,539 		3000 of 10000 with 99.37% 	 Time used:  0.22 sec
2023-04-03 18:22:31,758 		3024 of 10000 with 99.37% 	 Time used:  0.22 sec
2023-04-03 18:22:31,978 		3048 of 10000 with 99.38% 	 Time used:  0.22 sec
2023-04-03 18:22:32,198 		3072 of 10000 with 99.35% 	 Time used:  0.22 sec
2023-04-03 18:22:32,417 		3096 of 10000 with 99.35% 	 Time used:  0.22 sec
2023-04-03 18:22:32,637 		3120 of 10000 with 99.36% 	 Time used:  0.22 sec
2023-04-03 18:22:32,857 		3144 of 10000 with 99.36% 	 Time used:  0.22 sec
2023-04-03 18:22:33,077 		3168 of 10000 with 99.34% 	 Time used:  0.22 sec
2023-04-03 18:22:33,296 		3192 of 10000 with 99.34% 	 Time used:  0.22 sec
2023-04-03 18:22:33,516 		3216 of 10000 with 99.35% 	 Time used:  0.22 sec
2023-04-03 18:22:33,736 		3240 of 10000 with 99.35% 	 Time used:  0.22 sec
2023-04-03 18:22:33,956 		3264 of 10000 with 99.36% 	 Time used:  0.22 sec
2023-04-03 18:22:34,175 		3288 of 10000 with 99.33% 	 Time used:  0.22 sec
2023-04-03 18:22:34,395 		3312 of 10000 with 99.34% 	 Time used:  0.22 sec
2023-04-03 18:22:34,615 		3336 of 10000 with 99.34% 	 Time used:  0.22 sec
2023-04-03 18:22:34,834 		3360 of 10000 with 99.35% 	 Time used:  0.22 sec
2023-04-03 18:22:35,054 		3384 of 10000 with 99.35% 	 Time used:  0.22 sec
2023-04-03 18:22:35,274 		3408 of 10000 with 99.35% 	 Time used:  0.22 sec
2023-04-03 18:22:35,493 		3432 of 10000 with 99.36% 	 Time used:  0.22 sec
2023-04-03 18:22:35,713 		3456 of 10000 with 99.36% 	 Time used:  0.22 sec
2023-04-03 18:22:35,933 		3480 of 10000 with 99.37% 	 Time used:  0.22 sec
2023-04-03 18:22:36,153 		3504 of 10000 with 99.37% 	 Time used:  0.22 sec
2023-04-03 18:22:36,372 		3528 of 10000 with 99.38% 	 Time used:  0.22 sec
2023-04-03 18:22:36,592 		3552 of 10000 with 99.38% 	 Time used:  0.22 sec
2023-04-03 18:22:36,811 		3576 of 10000 with 99.36% 	 Time used:  0.22 sec
2023-04-03 18:22:37,031 		3600 of 10000 with 99.36% 	 Time used:  0.22 sec
2023-04-03 18:22:37,251 		3624 of 10000 with 99.37% 	 Time used:  0.22 sec
2023-04-03 18:22:37,470 		3648 of 10000 with 99.37% 	 Time used:  0.22 sec
2023-04-03 18:22:37,690 		3672 of 10000 with 99.37% 	 Time used:  0.22 sec
2023-04-03 18:22:37,909 		3696 of 10000 with 99.38% 	 Time used:  0.22 sec
2023-04-03 18:22:38,129 		3720 of 10000 with 99.35% 	 Time used:  0.22 sec
2023-04-03 18:22:38,348 		3744 of 10000 with 99.36% 	 Time used:  0.22 sec
2023-04-03 18:22:38,568 		3768 of 10000 with 99.36% 	 Time used:  0.22 sec
2023-04-03 18:22:38,788 		3792 of 10000 with 99.37% 	 Time used:  0.22 sec
2023-04-03 18:22:39,008 		3816 of 10000 with 99.34% 	 Time used:  0.22 sec
2023-04-03 18:22:39,227 		3840 of 10000 with 99.35% 	 Time used:  0.22 sec
2023-04-03 18:22:39,447 		3864 of 10000 with 99.35% 	 Time used:  0.22 sec
2023-04-03 18:22:39,667 		3888 of 10000 with 99.36% 	 Time used:  0.22 sec
2023-04-03 18:22:39,886 		3912 of 10000 with 99.36% 	 Time used:  0.22 sec
2023-04-03 18:22:40,106 		3936 of 10000 with 99.36% 	 Time used:  0.22 sec
2023-04-03 18:22:40,326 		3960 of 10000 with 99.37% 	 Time used:  0.22 sec
2023-04-03 18:22:40,545 		3984 of 10000 with 99.35% 	 Time used:  0.22 sec
2023-04-03 18:22:40,765 		4008 of 10000 with 99.33% 	 Time used:  0.22 sec
2023-04-03 18:22:40,985 		4032 of 10000 with 99.33% 	 Time used:  0.22 sec
2023-04-03 18:22:41,204 		4056 of 10000 with 99.31% 	 Time used:  0.22 sec
2023-04-03 18:22:41,424 		4080 of 10000 with 99.31% 	 Time used:  0.22 sec
2023-04-03 18:22:41,643 		4104 of 10000 with 99.32% 	 Time used:  0.22 sec
2023-04-03 18:22:41,863 		4128 of 10000 with 99.32% 	 Time used:  0.22 sec
2023-04-03 18:22:42,083 		4152 of 10000 with 99.33% 	 Time used:  0.22 sec
2023-04-03 18:22:42,303 		4176 of 10000 with 99.33% 	 Time used:  0.22 sec
2023-04-03 18:22:42,522 		4200 of 10000 with 99.31% 	 Time used:  0.22 sec
2023-04-03 18:22:42,742 		4224 of 10000 with 99.31% 	 Time used:  0.22 sec
2023-04-03 18:22:42,962 		4248 of 10000 with 99.32% 	 Time used:  0.22 sec
2023-04-03 18:22:43,181 		4272 of 10000 with 99.32% 	 Time used:  0.22 sec
2023-04-03 18:22:43,401 		4296 of 10000 with 99.32% 	 Time used:  0.22 sec
2023-04-03 18:22:43,621 		4320 of 10000 with 99.33% 	 Time used:  0.22 sec
2023-04-03 18:22:43,840 		4344 of 10000 with 99.33% 	 Time used:  0.22 sec
2023-04-03 18:22:44,060 		4368 of 10000 with 99.34% 	 Time used:  0.22 sec
2023-04-03 18:22:44,280 		4392 of 10000 with 99.32% 	 Time used:  0.22 sec
2023-04-03 18:22:44,500 		4416 of 10000 with 99.32% 	 Time used:  0.22 sec
2023-04-03 18:22:44,719 		4440 of 10000 with 99.32% 	 Time used:  0.22 sec
2023-04-03 18:22:44,939 		4464 of 10000 with 99.33% 	 Time used:  0.22 sec
2023-04-03 18:22:45,159 		4488 of 10000 with 99.33% 	 Time used:  0.22 sec
2023-04-03 18:22:45,379 		4512 of 10000 with 99.29% 	 Time used:  0.22 sec
2023-04-03 18:22:45,598 		4536 of 10000 with 99.29% 	 Time used:  0.22 sec
2023-04-03 18:22:45,818 		4560 of 10000 with 99.30% 	 Time used:  0.22 sec
2023-04-03 18:22:46,038 		4584 of 10000 with 99.30% 	 Time used:  0.22 sec
2023-04-03 18:22:46,258 		4608 of 10000 with 99.31% 	 Time used:  0.22 sec
2023-04-03 18:22:46,478 		4632 of 10000 with 99.31% 	 Time used:  0.22 sec
2023-04-03 18:22:46,697 		4656 of 10000 with 99.31% 	 Time used:  0.22 sec
2023-04-03 18:22:46,917 		4680 of 10000 with 99.32% 	 Time used:  0.22 sec
2023-04-03 18:22:47,137 		4704 of 10000 with 99.32% 	 Time used:  0.22 sec
2023-04-03 18:22:47,356 		4728 of 10000 with 99.28% 	 Time used:  0.22 sec
2023-04-03 18:22:47,576 		4752 of 10000 with 99.28% 	 Time used:  0.22 sec
2023-04-03 18:22:47,796 		4776 of 10000 with 99.29% 	 Time used:  0.22 sec
2023-04-03 18:22:48,016 		4800 of 10000 with 99.29% 	 Time used:  0.22 sec
2023-04-03 18:22:48,235 		4824 of 10000 with 99.30% 	 Time used:  0.22 sec
2023-04-03 18:22:48,455 		4848 of 10000 with 99.30% 	 Time used:  0.22 sec
2023-04-03 18:22:48,675 		4872 of 10000 with 99.28% 	 Time used:  0.22 sec
2023-04-03 18:22:48,895 		4896 of 10000 with 99.29% 	 Time used:  0.22 sec
2023-04-03 18:22:49,114 		4920 of 10000 with 99.29% 	 Time used:  0.22 sec
2023-04-03 18:22:49,334 		4944 of 10000 with 99.29% 	 Time used:  0.22 sec
2023-04-03 18:22:49,555 		4968 of 10000 with 99.30% 	 Time used:  0.22 sec
2023-04-03 18:22:49,775 		4992 of 10000 with 99.30% 	 Time used:  0.22 sec
2023-04-03 18:22:49,994 		5016 of 10000 with 99.28% 	 Time used:  0.22 sec
2023-04-03 18:22:50,214 		5040 of 10000 with 99.29% 	 Time used:  0.22 sec
2023-04-03 18:22:50,434 		5064 of 10000 with 99.29% 	 Time used:  0.22 sec
2023-04-03 18:22:50,655 		5088 of 10000 with 99.29% 	 Time used:  0.22 sec
2023-04-03 18:22:50,874 		5112 of 10000 with 99.30% 	 Time used:  0.22 sec
2023-04-03 18:22:51,094 		5136 of 10000 with 99.30% 	 Time used:  0.22 sec
2023-04-03 18:22:51,314 		5160 of 10000 with 99.30% 	 Time used:  0.22 sec
2023-04-03 18:22:51,533 		5184 of 10000 with 99.31% 	 Time used:  0.22 sec
2023-04-03 18:22:51,753 		5208 of 10000 with 99.31% 	 Time used:  0.22 sec
2023-04-03 18:22:51,973 		5232 of 10000 with 99.31% 	 Time used:  0.22 sec
2023-04-03 18:22:52,193 		5256 of 10000 with 99.32% 	 Time used:  0.22 sec
2023-04-03 18:22:52,412 		5280 of 10000 with 99.32% 	 Time used:  0.22 sec
2023-04-03 18:22:52,632 		5304 of 10000 with 99.32% 	 Time used:  0.22 sec
2023-04-03 18:22:52,852 		5328 of 10000 with 99.32% 	 Time used:  0.22 sec
2023-04-03 18:22:53,072 		5352 of 10000 with 99.31% 	 Time used:  0.22 sec
2023-04-03 18:22:53,291 		5376 of 10000 with 99.31% 	 Time used:  0.22 sec
2023-04-03 18:22:53,511 		5400 of 10000 with 99.30% 	 Time used:  0.22 sec
2023-04-03 18:22:53,731 		5424 of 10000 with 99.28% 	 Time used:  0.22 sec
2023-04-03 18:22:53,950 		5448 of 10000 with 99.28% 	 Time used:  0.22 sec
2023-04-03 18:22:54,170 		5472 of 10000 with 99.29% 	 Time used:  0.22 sec
2023-04-03 18:22:54,390 		5496 of 10000 with 99.29% 	 Time used:  0.22 sec
2023-04-03 18:22:54,609 		5520 of 10000 with 99.26% 	 Time used:  0.22 sec
2023-04-03 18:22:54,829 		5544 of 10000 with 99.26% 	 Time used:  0.22 sec
2023-04-03 18:22:55,049 		5568 of 10000 with 99.26% 	 Time used:  0.22 sec
2023-04-03 18:22:55,268 		5592 of 10000 with 99.27% 	 Time used:  0.22 sec
2023-04-03 18:22:55,488 		5616 of 10000 with 99.27% 	 Time used:  0.22 sec
2023-04-03 18:22:55,708 		5640 of 10000 with 99.26% 	 Time used:  0.22 sec
2023-04-03 18:22:55,928 		5664 of 10000 with 99.26% 	 Time used:  0.22 sec
2023-04-03 18:22:56,147 		5688 of 10000 with 99.26% 	 Time used:  0.22 sec
2023-04-03 18:22:56,367 		5712 of 10000 with 99.26% 	 Time used:  0.22 sec
2023-04-03 18:22:56,587 		5736 of 10000 with 99.23% 	 Time used:  0.22 sec
2023-04-03 18:22:56,807 		5760 of 10000 with 99.24% 	 Time used:  0.22 sec
2023-04-03 18:22:57,027 		5784 of 10000 with 99.24% 	 Time used:  0.22 sec
2023-04-03 18:22:57,246 		5808 of 10000 with 99.24% 	 Time used:  0.22 sec
2023-04-03 18:22:57,466 		5832 of 10000 with 99.21% 	 Time used:  0.22 sec
2023-04-03 18:22:57,686 		5856 of 10000 with 99.21% 	 Time used:  0.22 sec
2023-04-03 18:22:57,905 		5880 of 10000 with 99.22% 	 Time used:  0.22 sec
2023-04-03 18:22:58,125 		5904 of 10000 with 99.20% 	 Time used:  0.22 sec
2023-04-03 18:22:58,345 		5928 of 10000 with 99.21% 	 Time used:  0.22 sec
2023-04-03 18:22:58,564 		5952 of 10000 with 99.21% 	 Time used:  0.22 sec
2023-04-03 18:22:58,784 		5976 of 10000 with 99.21% 	 Time used:  0.22 sec
2023-04-03 18:22:59,004 		6000 of 10000 with 99.22% 	 Time used:  0.22 sec
2023-04-03 18:22:59,223 		6024 of 10000 with 99.22% 	 Time used:  0.22 sec
2023-04-03 18:22:59,443 		6048 of 10000 with 99.21% 	 Time used:  0.22 sec
2023-04-03 18:22:59,662 		6072 of 10000 with 99.21% 	 Time used:  0.22 sec
2023-04-03 18:22:59,882 		6096 of 10000 with 99.20% 	 Time used:  0.22 sec
2023-04-03 18:23:00,102 		6120 of 10000 with 99.20% 	 Time used:  0.22 sec
2023-04-03 18:23:00,322 		6144 of 10000 with 99.20% 	 Time used:  0.22 sec
2023-04-03 18:23:00,541 		6168 of 10000 with 99.21% 	 Time used:  0.22 sec
2023-04-03 18:23:00,761 		6192 of 10000 with 99.21% 	 Time used:  0.22 sec
2023-04-03 18:23:00,981 		6216 of 10000 with 99.21% 	 Time used:  0.22 sec
2023-04-03 18:23:01,200 		6240 of 10000 with 99.21% 	 Time used:  0.22 sec
2023-04-03 18:23:01,420 		6264 of 10000 with 99.22% 	 Time used:  0.22 sec
2023-04-03 18:23:01,640 		6288 of 10000 with 99.22% 	 Time used:  0.22 sec
2023-04-03 18:23:01,860 		6312 of 10000 with 99.22% 	 Time used:  0.22 sec
2023-04-03 18:23:02,080 		6336 of 10000 with 99.23% 	 Time used:  0.22 sec
2023-04-03 18:23:02,299 		6360 of 10000 with 99.23% 	 Time used:  0.22 sec
2023-04-03 18:23:02,519 		6384 of 10000 with 99.22% 	 Time used:  0.22 sec
2023-04-03 18:23:02,739 		6408 of 10000 with 99.22% 	 Time used:  0.22 sec
2023-04-03 18:23:02,958 		6432 of 10000 with 99.22% 	 Time used:  0.22 sec
2023-04-03 18:23:03,178 		6456 of 10000 with 99.23% 	 Time used:  0.22 sec
2023-04-03 18:23:03,398 		6480 of 10000 with 99.23% 	 Time used:  0.22 sec
2023-04-03 18:23:03,617 		6504 of 10000 with 99.23% 	 Time used:  0.22 sec
2023-04-03 18:23:03,837 		6528 of 10000 with 99.22% 	 Time used:  0.22 sec
2023-04-03 18:23:04,056 		6552 of 10000 with 99.22% 	 Time used:  0.22 sec
2023-04-03 18:23:04,276 		6576 of 10000 with 99.22% 	 Time used:  0.22 sec
2023-04-03 18:23:04,496 		6600 of 10000 with 99.23% 	 Time used:  0.22 sec
2023-04-03 18:23:04,715 		6624 of 10000 with 99.23% 	 Time used:  0.22 sec
2023-04-03 18:23:04,935 		6648 of 10000 with 99.23% 	 Time used:  0.22 sec
2023-04-03 18:23:05,155 		6672 of 10000 with 99.24% 	 Time used:  0.22 sec
2023-04-03 18:23:05,374 		6696 of 10000 with 99.24% 	 Time used:  0.22 sec
2023-04-03 18:23:05,594 		6720 of 10000 with 99.24% 	 Time used:  0.22 sec
2023-04-03 18:23:05,814 		6744 of 10000 with 99.24% 	 Time used:  0.22 sec
2023-04-03 18:23:06,034 		6768 of 10000 with 99.25% 	 Time used:  0.22 sec
2023-04-03 18:23:06,253 		6792 of 10000 with 99.23% 	 Time used:  0.22 sec
2023-04-03 18:23:06,473 		6816 of 10000 with 99.24% 	 Time used:  0.22 sec
2023-04-03 18:23:06,693 		6840 of 10000 with 99.24% 	 Time used:  0.22 sec
2023-04-03 18:23:06,913 		6864 of 10000 with 99.24% 	 Time used:  0.22 sec
2023-04-03 18:23:07,132 		6888 of 10000 with 99.25% 	 Time used:  0.22 sec
2023-04-03 18:23:07,352 		6912 of 10000 with 99.25% 	 Time used:  0.22 sec
2023-04-03 18:23:07,572 		6936 of 10000 with 99.25% 	 Time used:  0.22 sec
2023-04-03 18:23:07,792 		6960 of 10000 with 99.25% 	 Time used:  0.22 sec
2023-04-03 18:23:08,011 		6984 of 10000 with 99.24% 	 Time used:  0.22 sec
2023-04-03 18:23:08,231 		7008 of 10000 with 99.24% 	 Time used:  0.22 sec
2023-04-03 18:23:08,451 		7032 of 10000 with 99.23% 	 Time used:  0.22 sec
2023-04-03 18:23:08,670 		7056 of 10000 with 99.23% 	 Time used:  0.22 sec
2023-04-03 18:23:08,890 		7080 of 10000 with 99.24% 	 Time used:  0.22 sec
2023-04-03 18:23:09,110 		7104 of 10000 with 99.24% 	 Time used:  0.22 sec
2023-04-03 18:23:09,330 		7128 of 10000 with 99.23% 	 Time used:  0.22 sec
2023-04-03 18:23:09,549 		7152 of 10000 with 99.23% 	 Time used:  0.22 sec
2023-04-03 18:23:09,769 		7176 of 10000 with 99.23% 	 Time used:  0.22 sec
2023-04-03 18:23:09,989 		7200 of 10000 with 99.24% 	 Time used:  0.22 sec
2023-04-03 18:23:10,208 		7224 of 10000 with 99.24% 	 Time used:  0.22 sec
2023-04-03 18:23:10,428 		7248 of 10000 with 99.23% 	 Time used:  0.22 sec
2023-04-03 18:23:10,648 		7272 of 10000 with 99.23% 	 Time used:  0.22 sec
2023-04-03 18:23:10,868 		7296 of 10000 with 99.23% 	 Time used:  0.22 sec
2023-04-03 18:23:11,087 		7320 of 10000 with 99.23% 	 Time used:  0.22 sec
2023-04-03 18:23:11,307 		7344 of 10000 with 99.22% 	 Time used:  0.22 sec
2023-04-03 18:23:11,527 		7368 of 10000 with 99.23% 	 Time used:  0.22 sec
2023-04-03 18:23:11,747 		7392 of 10000 with 99.23% 	 Time used:  0.22 sec
2023-04-03 18:23:11,966 		7416 of 10000 with 99.23% 	 Time used:  0.22 sec
2023-04-03 18:23:12,186 		7440 of 10000 with 99.23% 	 Time used:  0.22 sec
2023-04-03 18:23:12,406 		7464 of 10000 with 99.24% 	 Time used:  0.22 sec
2023-04-03 18:23:12,626 		7488 of 10000 with 99.24% 	 Time used:  0.22 sec
2023-04-03 18:23:12,846 		7512 of 10000 with 99.24% 	 Time used:  0.22 sec
2023-04-03 18:23:13,065 		7536 of 10000 with 99.24% 	 Time used:  0.22 sec
2023-04-03 18:23:13,285 		7560 of 10000 with 99.23% 	 Time used:  0.22 sec
2023-04-03 18:23:13,505 		7584 of 10000 with 99.24% 	 Time used:  0.22 sec
2023-04-03 18:23:13,725 		7608 of 10000 with 99.24% 	 Time used:  0.22 sec
2023-04-03 18:23:13,944 		7632 of 10000 with 99.24% 	 Time used:  0.22 sec
2023-04-03 18:23:14,164 		7656 of 10000 with 99.24% 	 Time used:  0.22 sec
2023-04-03 18:23:14,384 		7680 of 10000 with 99.24% 	 Time used:  0.22 sec
2023-04-03 18:23:14,604 		7704 of 10000 with 99.25% 	 Time used:  0.22 sec
2023-04-03 18:23:14,823 		7728 of 10000 with 99.25% 	 Time used:  0.22 sec
2023-04-03 18:23:15,043 		7752 of 10000 with 99.25% 	 Time used:  0.22 sec
2023-04-03 18:23:15,263 		7776 of 10000 with 99.25% 	 Time used:  0.22 sec
2023-04-03 18:23:15,483 		7800 of 10000 with 99.26% 	 Time used:  0.22 sec
2023-04-03 18:23:15,702 		7824 of 10000 with 99.26% 	 Time used:  0.22 sec
2023-04-03 18:23:15,922 		7848 of 10000 with 99.26% 	 Time used:  0.22 sec
2023-04-03 18:23:16,142 		7872 of 10000 with 99.25% 	 Time used:  0.22 sec
2023-04-03 18:23:16,361 		7896 of 10000 with 99.25% 	 Time used:  0.22 sec
2023-04-03 18:23:16,582 		7920 of 10000 with 99.24% 	 Time used:  0.22 sec
2023-04-03 18:23:16,801 		7944 of 10000 with 99.24% 	 Time used:  0.22 sec
2023-04-03 18:23:17,021 		7968 of 10000 with 99.25% 	 Time used:  0.22 sec
2023-04-03 18:23:17,241 		7992 of 10000 with 99.25% 	 Time used:  0.22 sec
2023-04-03 18:23:17,460 		8016 of 10000 with 99.24% 	 Time used:  0.22 sec
2023-04-03 18:23:17,680 		8040 of 10000 with 99.24% 	 Time used:  0.22 sec
2023-04-03 18:23:17,900 		8064 of 10000 with 99.24% 	 Time used:  0.22 sec
2023-04-03 18:23:18,119 		8088 of 10000 with 99.23% 	 Time used:  0.22 sec
2023-04-03 18:23:18,339 		8112 of 10000 with 99.24% 	 Time used:  0.22 sec
2023-04-03 18:23:18,559 		8136 of 10000 with 99.24% 	 Time used:  0.22 sec
2023-04-03 18:23:18,778 		8160 of 10000 with 99.24% 	 Time used:  0.22 sec
2023-04-03 18:23:18,998 		8184 of 10000 with 99.24% 	 Time used:  0.22 sec
2023-04-03 18:23:19,218 		8208 of 10000 with 99.24% 	 Time used:  0.22 sec
2023-04-03 18:23:19,437 		8232 of 10000 with 99.23% 	 Time used:  0.22 sec
2023-04-03 18:23:19,657 		8256 of 10000 with 99.24% 	 Time used:  0.22 sec
2023-04-03 18:23:19,876 		8280 of 10000 with 99.24% 	 Time used:  0.22 sec
2023-04-03 18:23:20,096 		8304 of 10000 with 99.24% 	 Time used:  0.22 sec
2023-04-03 18:23:20,316 		8328 of 10000 with 99.24% 	 Time used:  0.22 sec
2023-04-03 18:23:20,535 		8352 of 10000 with 99.25% 	 Time used:  0.22 sec
2023-04-03 18:23:20,755 		8376 of 10000 with 99.25% 	 Time used:  0.22 sec
2023-04-03 18:23:20,975 		8400 of 10000 with 99.25% 	 Time used:  0.22 sec
2023-04-03 18:23:21,194 		8424 of 10000 with 99.25% 	 Time used:  0.22 sec
2023-04-03 18:23:21,414 		8448 of 10000 with 99.25% 	 Time used:  0.22 sec
2023-04-03 18:23:21,634 		8472 of 10000 with 99.26% 	 Time used:  0.22 sec
2023-04-03 18:23:21,853 		8496 of 10000 with 99.26% 	 Time used:  0.22 sec
2023-04-03 18:23:22,073 		8520 of 10000 with 99.26% 	 Time used:  0.22 sec
2023-04-03 18:23:22,293 		8544 of 10000 with 99.25% 	 Time used:  0.22 sec
2023-04-03 18:23:22,512 		8568 of 10000 with 99.25% 	 Time used:  0.22 sec
2023-04-03 18:23:22,732 		8592 of 10000 with 99.26% 	 Time used:  0.22 sec
2023-04-03 18:23:22,952 		8616 of 10000 with 99.25% 	 Time used:  0.22 sec
2023-04-03 18:23:23,171 		8640 of 10000 with 99.24% 	 Time used:  0.22 sec
2023-04-03 18:23:23,391 		8664 of 10000 with 99.23% 	 Time used:  0.22 sec
2023-04-03 18:23:23,611 		8688 of 10000 with 99.23% 	 Time used:  0.22 sec
2023-04-03 18:23:23,831 		8712 of 10000 with 99.23% 	 Time used:  0.22 sec
2023-04-03 18:23:24,050 		8736 of 10000 with 99.23% 	 Time used:  0.22 sec
2023-04-03 18:23:24,270 		8760 of 10000 with 99.24% 	 Time used:  0.22 sec
2023-04-03 18:23:24,490 		8784 of 10000 with 99.24% 	 Time used:  0.22 sec
2023-04-03 18:23:24,709 		8808 of 10000 with 99.23% 	 Time used:  0.22 sec
2023-04-03 18:23:24,929 		8832 of 10000 with 99.23% 	 Time used:  0.22 sec
2023-04-03 18:23:25,148 		8856 of 10000 with 99.23% 	 Time used:  0.22 sec
2023-04-03 18:23:25,368 		8880 of 10000 with 99.23% 	 Time used:  0.22 sec
2023-04-03 18:23:25,588 		8904 of 10000 with 99.24% 	 Time used:  0.22 sec
2023-04-03 18:23:25,808 		8928 of 10000 with 99.24% 	 Time used:  0.22 sec
2023-04-03 18:23:26,027 		8952 of 10000 with 99.24% 	 Time used:  0.22 sec
2023-04-03 18:23:26,247 		8976 of 10000 with 99.24% 	 Time used:  0.22 sec
2023-04-03 18:23:26,467 		9000 of 10000 with 99.24% 	 Time used:  0.22 sec
2023-04-03 18:23:26,687 		9024 of 10000 with 99.25% 	 Time used:  0.22 sec
2023-04-03 18:23:26,906 		9048 of 10000 with 99.25% 	 Time used:  0.22 sec
2023-04-03 18:23:27,126 		9072 of 10000 with 99.24% 	 Time used:  0.22 sec
2023-04-03 18:23:27,346 		9096 of 10000 with 99.24% 	 Time used:  0.22 sec
2023-04-03 18:23:27,565 		9120 of 10000 with 99.24% 	 Time used:  0.22 sec
2023-04-03 18:23:27,785 		9144 of 10000 with 99.25% 	 Time used:  0.22 sec
2023-04-03 18:23:28,005 		9168 of 10000 with 99.25% 	 Time used:  0.22 sec
2023-04-03 18:23:28,224 		9192 of 10000 with 99.25% 	 Time used:  0.22 sec
2023-04-03 18:23:28,444 		9216 of 10000 with 99.24% 	 Time used:  0.22 sec
2023-04-03 18:23:28,664 		9240 of 10000 with 99.23% 	 Time used:  0.22 sec
2023-04-03 18:23:28,884 		9264 of 10000 with 99.23% 	 Time used:  0.22 sec
2023-04-03 18:23:29,103 		9288 of 10000 with 99.24% 	 Time used:  0.22 sec
2023-04-03 18:23:29,323 		9312 of 10000 with 99.23% 	 Time used:  0.22 sec
2023-04-03 18:23:29,543 		9336 of 10000 with 99.23% 	 Time used:  0.22 sec
2023-04-03 18:23:29,763 		9360 of 10000 with 99.23% 	 Time used:  0.22 sec
2023-04-03 18:23:29,982 		9384 of 10000 with 99.23% 	 Time used:  0.22 sec
2023-04-03 18:23:30,202 		9408 of 10000 with 99.23% 	 Time used:  0.22 sec
2023-04-03 18:23:30,422 		9432 of 10000 with 99.24% 	 Time used:  0.22 sec
2023-04-03 18:23:30,642 		9456 of 10000 with 99.24% 	 Time used:  0.22 sec
2023-04-03 18:23:30,861 		9480 of 10000 with 99.24% 	 Time used:  0.22 sec
2023-04-03 18:23:31,081 		9504 of 10000 with 99.24% 	 Time used:  0.22 sec
2023-04-03 18:23:31,301 		9528 of 10000 with 99.24% 	 Time used:  0.22 sec
2023-04-03 18:23:31,520 		9552 of 10000 with 99.25% 	 Time used:  0.22 sec
2023-04-03 18:23:31,740 		9576 of 10000 with 99.25% 	 Time used:  0.22 sec
2023-04-03 18:23:31,960 		9600 of 10000 with 99.25% 	 Time used:  0.22 sec
2023-04-03 18:23:32,179 		9624 of 10000 with 99.25% 	 Time used:  0.22 sec
2023-04-03 18:23:32,399 		9648 of 10000 with 99.24% 	 Time used:  0.22 sec
2023-04-03 18:23:32,619 		9672 of 10000 with 99.23% 	 Time used:  0.22 sec
2023-04-03 18:23:32,839 		9696 of 10000 with 99.24% 	 Time used:  0.22 sec
2023-04-03 18:23:33,058 		9720 of 10000 with 99.24% 	 Time used:  0.22 sec
2023-04-03 18:23:33,278 		9744 of 10000 with 99.24% 	 Time used:  0.22 sec
2023-04-03 18:23:33,498 		9768 of 10000 with 99.24% 	 Time used:  0.22 sec
2023-04-03 18:23:33,717 		9792 of 10000 with 99.24% 	 Time used:  0.22 sec
2023-04-03 18:23:33,937 		9816 of 10000 with 99.24% 	 Time used:  0.22 sec
2023-04-03 18:23:34,157 		9840 of 10000 with 99.24% 	 Time used:  0.22 sec
2023-04-03 18:23:34,376 		9864 of 10000 with 99.24% 	 Time used:  0.22 sec
2023-04-03 18:23:34,596 		9888 of 10000 with 99.24% 	 Time used:  0.22 sec
2023-04-03 18:23:34,816 		9912 of 10000 with 99.24% 	 Time used:  0.22 sec
2023-04-03 18:23:35,036 		9936 of 10000 with 99.25% 	 Time used:  0.22 sec
2023-04-03 18:23:35,255 		9960 of 10000 with 99.25% 	 Time used:  0.22 sec
2023-04-03 18:23:35,475 		9984 of 10000 with 99.25% 	 Time used:  0.22 sec
2023-04-03 18:23:35,625 		10000 of 10000 with 99.24% 	 Time used:  0.15 sec
2023-04-03 18:23:35,626 
2023-04-03 18:23:35,627 			Learning rate: weights:   1.000e-03    
2023-04-03 18:23:35,627 			Last test performance: 99.24%
2023-04-03 18:23:35,627 ----------------
2023-04-03 18:23:40,163   53  =>  0    		Training 486 pattern with 100.00% 	Forward time: 	 4.40 sec
2023-04-03 18:23:40,163 			Loss:    1.337e-03    			Backward time: 	 0.13 sec 
2023-04-03 18:23:40,163 ADAM: Layer 0 -> dw_min:9.9966e-01  dw_max:1.0003e+00 lr:1.0000e-03
2023-04-03 18:23:40,163 ADAM: Layer 1 -> dw_min:9.9932e-01  dw_max:1.0007e+00 lr:1.0000e-03
2023-04-03 18:23:40,163 ADAM: Layer 2 -> dw_min:9.9873e-01  dw_max:1.0010e+00 lr:1.0000e-03
2023-04-03 18:23:40,163 ADAM: Layer 3 -> dw_min:9.9945e-01  dw_max:1.0004e+00 lr:1.0000e-03
2023-04-03 18:23:40,181 			Learning rate: weights:   1.000e-03    
2023-04-03 18:23:40,181 			Last test performance: 99.24%
2023-04-03 18:23:40,181 ----------------
2023-04-03 18:23:44,717   53  =>  1    		Training 486 pattern with 99.79% 	Forward time: 	 4.40 sec
2023-04-03 18:23:44,718 			Loss:    6.757e-03    			Backward time: 	 0.13 sec 
2023-04-03 18:23:44,718 ADAM: Layer 0 -> dw_min:9.9956e-01  dw_max:1.0004e+00 lr:1.0000e-03
2023-04-03 18:23:44,718 ADAM: Layer 1 -> dw_min:9.9916e-01  dw_max:1.0013e+00 lr:1.0000e-03
2023-04-03 18:23:44,718 ADAM: Layer 2 -> dw_min:9.9862e-01  dw_max:1.0013e+00 lr:1.0000e-03
2023-04-03 18:23:44,718 ADAM: Layer 3 -> dw_min:9.9947e-01  dw_max:1.0004e+00 lr:1.0000e-03
2023-04-03 18:23:44,743 			Learning rate: weights:   1.000e-03    
2023-04-03 18:23:44,743 			Last test performance: 99.24%
2023-04-03 18:23:44,743 ----------------
2023-04-03 18:23:49,280   53  =>  2    		Training 486 pattern with 100.00% 	Forward time: 	 4.40 sec
2023-04-03 18:23:49,280 			Loss:    4.040e-04    			Backward time: 	 0.13 sec 
2023-04-03 18:23:49,281 ADAM: Layer 0 -> dw_min:9.9960e-01  dw_max:1.0004e+00 lr:1.0000e-03
2023-04-03 18:23:49,281 ADAM: Layer 1 -> dw_min:9.9924e-01  dw_max:1.0011e+00 lr:1.0000e-03
2023-04-03 18:23:49,281 ADAM: Layer 2 -> dw_min:9.9876e-01  dw_max:1.0012e+00 lr:1.0000e-03
2023-04-03 18:23:49,281 ADAM: Layer 3 -> dw_min:9.9953e-01  dw_max:1.0004e+00 lr:1.0000e-03
2023-04-03 18:23:49,318 			Learning rate: weights:   1.000e-03    
2023-04-03 18:23:49,318 			Last test performance: 99.24%
2023-04-03 18:23:49,318 ----------------
2023-04-03 18:23:53,857   53  =>  3    		Training 486 pattern with 100.00% 	Forward time: 	 4.41 sec
2023-04-03 18:23:53,857 			Loss:    5.337e-04    			Backward time: 	 0.13 sec 
2023-04-03 18:23:53,857 ADAM: Layer 0 -> dw_min:9.9963e-01  dw_max:1.0003e+00 lr:1.0000e-03
2023-04-03 18:23:53,857 ADAM: Layer 1 -> dw_min:9.9931e-01  dw_max:1.0010e+00 lr:1.0000e-03
2023-04-03 18:23:53,858 ADAM: Layer 2 -> dw_min:9.9888e-01  dw_max:1.0010e+00 lr:1.0000e-03
2023-04-03 18:23:53,858 ADAM: Layer 3 -> dw_min:9.9957e-01  dw_max:1.0004e+00 lr:1.0000e-03
2023-04-03 18:23:53,875 			Learning rate: weights:   1.000e-03    
2023-04-03 18:23:53,875 			Last test performance: 99.24%
2023-04-03 18:23:53,875 ----------------
2023-04-03 18:23:58,414   53  =>  4    		Training 486 pattern with 99.79% 	Forward time: 	 4.41 sec
2023-04-03 18:23:58,414 			Loss:    5.038e-03    			Backward time: 	 0.13 sec 
2023-04-03 18:23:58,414 ADAM: Layer 0 -> dw_min:9.9951e-01  dw_max:1.0004e+00 lr:1.0000e-03
2023-04-03 18:23:58,414 ADAM: Layer 1 -> dw_min:9.9856e-01  dw_max:1.0012e+00 lr:1.0000e-03
2023-04-03 18:23:58,414 ADAM: Layer 2 -> dw_min:9.9851e-01  dw_max:1.0015e+00 lr:1.0000e-03
2023-04-03 18:23:58,414 ADAM: Layer 3 -> dw_min:9.9938e-01  dw_max:1.0005e+00 lr:1.0000e-03
2023-04-03 18:23:58,579 			Learning rate: weights:   1.000e-03    
2023-04-03 18:23:58,579 			Last test performance: 99.24%
2023-04-03 18:23:58,580 ----------------
2023-04-03 18:24:03,117   53  =>  5    		Training 486 pattern with 100.00% 	Forward time: 	 4.40 sec
2023-04-03 18:24:03,118 			Loss:    6.723e-04    			Backward time: 	 0.13 sec 
2023-04-03 18:24:03,118 ADAM: Layer 0 -> dw_min:9.9954e-01  dw_max:1.0004e+00 lr:1.0000e-03
2023-04-03 18:24:03,118 ADAM: Layer 1 -> dw_min:9.9870e-01  dw_max:1.0011e+00 lr:1.0000e-03
2023-04-03 18:24:03,118 ADAM: Layer 2 -> dw_min:9.9866e-01  dw_max:1.0014e+00 lr:1.0000e-03
2023-04-03 18:24:03,118 ADAM: Layer 3 -> dw_min:9.9945e-01  dw_max:1.0005e+00 lr:1.0000e-03
2023-04-03 18:24:03,135 			Learning rate: weights:   1.000e-03    
2023-04-03 18:24:03,135 			Last test performance: 99.24%
2023-04-03 18:24:03,135 ----------------
2023-04-03 18:24:07,672   53  =>  6    		Training 486 pattern with 100.00% 	Forward time: 	 4.40 sec
2023-04-03 18:24:07,672 			Loss:    1.884e-03    			Backward time: 	 0.13 sec 
2023-04-03 18:24:07,673 ADAM: Layer 0 -> dw_min:9.9952e-01  dw_max:1.0004e+00 lr:1.0000e-03
2023-04-03 18:24:07,673 ADAM: Layer 1 -> dw_min:9.9884e-01  dw_max:1.0012e+00 lr:1.0000e-03
2023-04-03 18:24:07,673 ADAM: Layer 2 -> dw_min:9.9848e-01  dw_max:1.0013e+00 lr:1.0000e-03
2023-04-03 18:24:07,673 ADAM: Layer 3 -> dw_min:9.9950e-01  dw_max:1.0005e+00 lr:1.0000e-03
2023-04-03 18:24:07,796 			Learning rate: weights:   1.000e-03    
2023-04-03 18:24:07,796 			Last test performance: 99.24%
2023-04-03 18:24:07,796 ----------------
2023-04-03 18:24:12,334   53  =>  7    		Training 486 pattern with 100.00% 	Forward time: 	 4.40 sec
2023-04-03 18:24:12,334 			Loss:    9.280e-04    			Backward time: 	 0.13 sec 
2023-04-03 18:24:12,334 ADAM: Layer 0 -> dw_min:9.9956e-01  dw_max:1.0003e+00 lr:1.0000e-03
2023-04-03 18:24:12,334 ADAM: Layer 1 -> dw_min:9.9896e-01  dw_max:1.0011e+00 lr:1.0000e-03
2023-04-03 18:24:12,335 ADAM: Layer 2 -> dw_min:9.9863e-01  dw_max:1.0011e+00 lr:1.0000e-03
2023-04-03 18:24:12,335 ADAM: Layer 3 -> dw_min:9.9956e-01  dw_max:1.0005e+00 lr:1.0000e-03
2023-04-03 18:24:12,419 			Learning rate: weights:   1.000e-03    
2023-04-03 18:24:12,419 			Last test performance: 99.24%
2023-04-03 18:24:12,419 ----------------
2023-04-03 18:24:16,956   53  =>  8    		Training 486 pattern with 99.79% 	Forward time: 	 4.40 sec
2023-04-03 18:24:16,956 			Loss:    3.474e-03    			Backward time: 	 0.13 sec 
2023-04-03 18:24:16,957 ADAM: Layer 0 -> dw_min:9.9960e-01  dw_max:1.0004e+00 lr:1.0000e-03
2023-04-03 18:24:16,957 ADAM: Layer 1 -> dw_min:9.9885e-01  dw_max:1.0010e+00 lr:1.0000e-03
2023-04-03 18:24:16,957 ADAM: Layer 2 -> dw_min:9.9877e-01  dw_max:1.0012e+00 lr:1.0000e-03
2023-04-03 18:24:16,957 ADAM: Layer 3 -> dw_min:9.9928e-01  dw_max:1.0008e+00 lr:1.0000e-03
2023-04-03 18:24:16,974 			Learning rate: weights:   1.000e-03    
2023-04-03 18:24:16,974 			Last test performance: 99.24%
2023-04-03 18:24:16,974 ----------------
2023-04-03 18:24:21,511   53  =>  9    		Training 486 pattern with 100.00% 	Forward time: 	 4.40 sec
2023-04-03 18:24:21,511 			Loss:    5.066e-04    			Backward time: 	 0.13 sec 
2023-04-03 18:24:21,511 ADAM: Layer 0 -> dw_min:9.9964e-01  dw_max:1.0004e+00 lr:1.0000e-03
2023-04-03 18:24:21,511 ADAM: Layer 1 -> dw_min:9.9897e-01  dw_max:1.0009e+00 lr:1.0000e-03
2023-04-03 18:24:21,511 ADAM: Layer 2 -> dw_min:9.9889e-01  dw_max:1.0011e+00 lr:1.0000e-03
2023-04-03 18:24:21,511 ADAM: Layer 3 -> dw_min:9.9935e-01  dw_max:1.0007e+00 lr:1.0000e-03
2023-04-03 18:24:21,527 			Learning rate: weights:   1.000e-03    
2023-04-03 18:24:21,527 			Last test performance: 99.24%
2023-04-03 18:24:21,527 ----------------
2023-04-03 18:24:26,064   53  =>  10   		Training 486 pattern with 100.00% 	Forward time: 	 4.40 sec
2023-04-03 18:24:26,064 			Loss:    2.515e-04    			Backward time: 	 0.13 sec 
2023-04-03 18:24:26,065 ADAM: Layer 0 -> dw_min:9.9968e-01  dw_max:1.0003e+00 lr:1.0000e-03
2023-04-03 18:24:26,065 ADAM: Layer 1 -> dw_min:9.9907e-01  dw_max:1.0008e+00 lr:1.0000e-03
2023-04-03 18:24:26,065 ADAM: Layer 2 -> dw_min:9.9900e-01  dw_max:1.0010e+00 lr:1.0000e-03
2023-04-03 18:24:26,065 ADAM: Layer 3 -> dw_min:9.9941e-01  dw_max:1.0006e+00 lr:1.0000e-03
2023-04-03 18:24:26,094 			Learning rate: weights:   1.000e-03    
2023-04-03 18:24:26,094 			Last test performance: 99.24%
2023-04-03 18:24:26,094 ----------------
2023-04-03 18:24:30,631   53  =>  11   		Training 486 pattern with 100.00% 	Forward time: 	 4.40 sec
2023-04-03 18:24:30,631 			Loss:    8.445e-04    			Backward time: 	 0.13 sec 
2023-04-03 18:24:30,631 ADAM: Layer 0 -> dw_min:9.9971e-01  dw_max:1.0003e+00 lr:1.0000e-03
2023-04-03 18:24:30,632 ADAM: Layer 1 -> dw_min:9.9916e-01  dw_max:1.0007e+00 lr:1.0000e-03
2023-04-03 18:24:30,632 ADAM: Layer 2 -> dw_min:9.9910e-01  dw_max:1.0009e+00 lr:1.0000e-03
2023-04-03 18:24:30,632 ADAM: Layer 3 -> dw_min:9.9947e-01  dw_max:1.0006e+00 lr:1.0000e-03
2023-04-03 18:24:30,724 			Learning rate: weights:   1.000e-03    
2023-04-03 18:24:30,724 			Last test performance: 99.24%
2023-04-03 18:24:30,725 ----------------
2023-04-03 18:24:35,262   53  =>  12   		Training 486 pattern with 100.00% 	Forward time: 	 4.40 sec
2023-04-03 18:24:35,262 			Loss:    1.837e-03    			Backward time: 	 0.13 sec 
2023-04-03 18:24:35,263 ADAM: Layer 0 -> dw_min:9.9973e-01  dw_max:1.0003e+00 lr:1.0000e-03
2023-04-03 18:24:35,263 ADAM: Layer 1 -> dw_min:9.9924e-01  dw_max:1.0008e+00 lr:1.0000e-03
2023-04-03 18:24:35,263 ADAM: Layer 2 -> dw_min:9.9903e-01  dw_max:1.0011e+00 lr:1.0000e-03
2023-04-03 18:24:35,263 ADAM: Layer 3 -> dw_min:9.9952e-01  dw_max:1.0005e+00 lr:1.0000e-03
2023-04-03 18:24:35,332 			Learning rate: weights:   1.000e-03    
2023-04-03 18:24:35,332 			Last test performance: 99.24%
2023-04-03 18:24:35,332 ----------------
2023-04-03 18:24:39,870   53  =>  13   		Training 486 pattern with 99.79% 	Forward time: 	 4.40 sec
2023-04-03 18:24:39,870 			Loss:    3.902e-03    			Backward time: 	 0.13 sec 
2023-04-03 18:24:39,870 ADAM: Layer 0 -> dw_min:9.9973e-01  dw_max:1.0003e+00 lr:1.0000e-03
2023-04-03 18:24:39,870 ADAM: Layer 1 -> dw_min:9.9930e-01  dw_max:1.0007e+00 lr:1.0000e-03
2023-04-03 18:24:39,870 ADAM: Layer 2 -> dw_min:9.9912e-01  dw_max:1.0010e+00 lr:1.0000e-03
2023-04-03 18:24:39,870 ADAM: Layer 3 -> dw_min:9.9957e-01  dw_max:1.0005e+00 lr:1.0000e-03
2023-04-03 18:24:39,895 			Learning rate: weights:   1.000e-03    
2023-04-03 18:24:39,895 			Last test performance: 99.24%
2023-04-03 18:24:39,895 ----------------
2023-04-03 18:24:44,432   53  =>  14   		Training 486 pattern with 100.00% 	Forward time: 	 4.40 sec
2023-04-03 18:24:44,432 			Loss:    1.229e-03    			Backward time: 	 0.13 sec 
2023-04-03 18:24:44,432 ADAM: Layer 0 -> dw_min:9.9975e-01  dw_max:1.0003e+00 lr:1.0000e-03
2023-04-03 18:24:44,432 ADAM: Layer 1 -> dw_min:9.9946e-01  dw_max:1.0006e+00 lr:1.0000e-03
2023-04-03 18:24:44,432 ADAM: Layer 2 -> dw_min:9.9890e-01  dw_max:1.0009e+00 lr:1.0000e-03
2023-04-03 18:24:44,432 ADAM: Layer 3 -> dw_min:9.9961e-01  dw_max:1.0008e+00 lr:1.0000e-03
2023-04-03 18:24:44,474 			Learning rate: weights:   1.000e-03    
2023-04-03 18:24:44,474 			Last test performance: 99.24%
2023-04-03 18:24:44,474 ----------------
2023-04-03 18:24:49,012   53  =>  15   		Training 486 pattern with 100.00% 	Forward time: 	 4.40 sec
2023-04-03 18:24:49,012 			Loss:    1.024e-03    			Backward time: 	 0.13 sec 
2023-04-03 18:24:49,012 ADAM: Layer 0 -> dw_min:9.9978e-01  dw_max:1.0002e+00 lr:1.0000e-03
2023-04-03 18:24:49,012 ADAM: Layer 1 -> dw_min:9.9913e-01  dw_max:1.0006e+00 lr:1.0000e-03
2023-04-03 18:24:49,012 ADAM: Layer 2 -> dw_min:9.9894e-01  dw_max:1.0008e+00 lr:1.0000e-03
2023-04-03 18:24:49,012 ADAM: Layer 3 -> dw_min:9.9965e-01  dw_max:1.0007e+00 lr:1.0000e-03
2023-04-03 18:24:49,090 			Learning rate: weights:   1.000e-03    
2023-04-03 18:24:49,091 			Last test performance: 99.24%
2023-04-03 18:24:49,091 ----------------
2023-04-03 18:24:53,630   53  =>  16   		Training 486 pattern with 100.00% 	Forward time: 	 4.41 sec
2023-04-03 18:24:53,631 			Loss:    9.572e-04    			Backward time: 	 0.13 sec 
2023-04-03 18:24:53,631 ADAM: Layer 0 -> dw_min:9.9980e-01  dw_max:1.0003e+00 lr:1.0000e-03
2023-04-03 18:24:53,631 ADAM: Layer 1 -> dw_min:9.9859e-01  dw_max:1.0008e+00 lr:1.0000e-03
2023-04-03 18:24:53,631 ADAM: Layer 2 -> dw_min:9.9852e-01  dw_max:1.0015e+00 lr:1.0000e-03
2023-04-03 18:24:53,631 ADAM: Layer 3 -> dw_min:9.9922e-01  dw_max:1.0006e+00 lr:1.0000e-03
2023-04-03 18:24:53,649 			Learning rate: weights:   1.000e-03    
2023-04-03 18:24:53,649 			Last test performance: 99.24%
2023-04-03 18:24:53,649 ----------------
2023-04-03 18:24:58,186   53  =>  17   		Training 486 pattern with 100.00% 	Forward time: 	 4.40 sec
2023-04-03 18:24:58,186 			Loss:    6.311e-04    			Backward time: 	 0.13 sec 
2023-04-03 18:24:58,186 ADAM: Layer 0 -> dw_min:9.9981e-01  dw_max:1.0002e+00 lr:1.0000e-03
2023-04-03 18:24:58,186 ADAM: Layer 1 -> dw_min:9.9873e-01  dw_max:1.0008e+00 lr:1.0000e-03
2023-04-03 18:24:58,187 ADAM: Layer 2 -> dw_min:9.9866e-01  dw_max:1.0013e+00 lr:1.0000e-03
2023-04-03 18:24:58,187 ADAM: Layer 3 -> dw_min:9.9930e-01  dw_max:1.0005e+00 lr:1.0000e-03
2023-04-03 18:24:58,206 			Learning rate: weights:   1.000e-03    
2023-04-03 18:24:58,206 			Last test performance: 99.24%
2023-04-03 18:24:58,206 ----------------
2023-04-03 18:25:02,744   53  =>  18   		Training 486 pattern with 100.00% 	Forward time: 	 4.40 sec
2023-04-03 18:25:02,744 			Loss:    1.491e-03    			Backward time: 	 0.13 sec 
2023-04-03 18:25:02,744 ADAM: Layer 0 -> dw_min:9.9980e-01  dw_max:1.0003e+00 lr:1.0000e-03
2023-04-03 18:25:02,744 ADAM: Layer 1 -> dw_min:9.9886e-01  dw_max:1.0009e+00 lr:1.0000e-03
2023-04-03 18:25:02,744 ADAM: Layer 2 -> dw_min:9.9868e-01  dw_max:1.0012e+00 lr:1.0000e-03
2023-04-03 18:25:02,745 ADAM: Layer 3 -> dw_min:9.9936e-01  dw_max:1.0006e+00 lr:1.0000e-03
2023-04-03 18:25:02,769 			Learning rate: weights:   1.000e-03    
2023-04-03 18:25:02,769 			Last test performance: 99.24%
2023-04-03 18:25:02,769 ----------------
2023-04-03 18:25:07,306   53  =>  19   		Training 486 pattern with 100.00% 	Forward time: 	 4.40 sec
2023-04-03 18:25:07,306 			Loss:    1.789e-03    			Backward time: 	 0.13 sec 
2023-04-03 18:25:07,306 ADAM: Layer 0 -> dw_min:9.9974e-01  dw_max:1.0002e+00 lr:1.0000e-03
2023-04-03 18:25:07,306 ADAM: Layer 1 -> dw_min:9.9897e-01  dw_max:1.0007e+00 lr:1.0000e-03
2023-04-03 18:25:07,306 ADAM: Layer 2 -> dw_min:9.9881e-01  dw_max:1.0011e+00 lr:1.0000e-03
2023-04-03 18:25:07,306 ADAM: Layer 3 -> dw_min:9.9942e-01  dw_max:1.0005e+00 lr:1.0000e-03
2023-04-03 18:25:07,402 			Learning rate: weights:   1.000e-03    
2023-04-03 18:25:07,402 			Last test performance: 99.24%
2023-04-03 18:25:07,402 ----------------
2023-04-03 18:25:11,938   53  =>  20   		Training 486 pattern with 100.00% 	Forward time: 	 4.40 sec
2023-04-03 18:25:11,938 			Loss:    1.341e-03    			Backward time: 	 0.13 sec 
2023-04-03 18:25:11,939 ADAM: Layer 0 -> dw_min:9.9972e-01  dw_max:1.0003e+00 lr:1.0000e-03
2023-04-03 18:25:11,939 ADAM: Layer 1 -> dw_min:9.9907e-01  dw_max:1.0007e+00 lr:1.0000e-03
2023-04-03 18:25:11,939 ADAM: Layer 2 -> dw_min:9.9893e-01  dw_max:1.0010e+00 lr:1.0000e-03
2023-04-03 18:25:11,939 ADAM: Layer 3 -> dw_min:9.9948e-01  dw_max:1.0005e+00 lr:1.0000e-03
2023-04-03 18:25:11,993 			Learning rate: weights:   1.000e-03    
2023-04-03 18:25:11,993 			Last test performance: 99.24%
2023-04-03 18:25:11,993 ----------------
2023-04-03 18:25:16,530   53  =>  21   		Training 486 pattern with 100.00% 	Forward time: 	 4.40 sec
2023-04-03 18:25:16,530 			Loss:    9.536e-04    			Backward time: 	 0.13 sec 
2023-04-03 18:25:16,530 ADAM: Layer 0 -> dw_min:9.9975e-01  dw_max:1.0003e+00 lr:1.0000e-03
2023-04-03 18:25:16,530 ADAM: Layer 1 -> dw_min:9.9916e-01  dw_max:1.0006e+00 lr:1.0000e-03
2023-04-03 18:25:16,530 ADAM: Layer 2 -> dw_min:9.9903e-01  dw_max:1.0009e+00 lr:1.0000e-03
2023-04-03 18:25:16,531 ADAM: Layer 3 -> dw_min:9.9954e-01  dw_max:1.0004e+00 lr:1.0000e-03
2023-04-03 18:25:16,607 			Learning rate: weights:   1.000e-03    
2023-04-03 18:25:16,607 			Last test performance: 99.24%
2023-04-03 18:25:16,607 ----------------
2023-04-03 18:25:21,146   53  =>  22   		Training 486 pattern with 100.00% 	Forward time: 	 4.40 sec
2023-04-03 18:25:21,146 			Loss:    7.310e-04    			Backward time: 	 0.13 sec 
2023-04-03 18:25:21,146 ADAM: Layer 0 -> dw_min:9.9979e-01  dw_max:1.0002e+00 lr:1.0000e-03
2023-04-03 18:25:21,146 ADAM: Layer 1 -> dw_min:9.9924e-01  dw_max:1.0005e+00 lr:1.0000e-03
2023-04-03 18:25:21,146 ADAM: Layer 2 -> dw_min:9.9913e-01  dw_max:1.0008e+00 lr:1.0000e-03
2023-04-03 18:25:21,146 ADAM: Layer 3 -> dw_min:9.9958e-01  dw_max:1.0004e+00 lr:1.0000e-03
2023-04-03 18:25:21,183 			Learning rate: weights:   1.000e-03    
2023-04-03 18:25:21,183 			Last test performance: 99.24%
2023-04-03 18:25:21,183 ----------------
2023-04-03 18:25:25,721   53  =>  23   		Training 486 pattern with 100.00% 	Forward time: 	 4.40 sec
2023-04-03 18:25:25,721 			Loss:    9.780e-04    			Backward time: 	 0.13 sec 
2023-04-03 18:25:25,721 ADAM: Layer 0 -> dw_min:9.9979e-01  dw_max:1.0002e+00 lr:1.0000e-03
2023-04-03 18:25:25,721 ADAM: Layer 1 -> dw_min:9.9932e-01  dw_max:1.0005e+00 lr:1.0000e-03
2023-04-03 18:25:25,722 ADAM: Layer 2 -> dw_min:9.9922e-01  dw_max:1.0012e+00 lr:1.0000e-03
2023-04-03 18:25:25,722 ADAM: Layer 3 -> dw_min:9.9959e-01  dw_max:1.0003e+00 lr:1.0000e-03
2023-04-03 18:25:25,739 			Learning rate: weights:   1.000e-03    
2023-04-03 18:25:25,739 			Last test performance: 99.24%
2023-04-03 18:25:25,739 ----------------
2023-04-03 18:25:30,277   53  =>  24   		Training 486 pattern with 100.00% 	Forward time: 	 4.40 sec
2023-04-03 18:25:30,277 			Loss:    8.660e-04    			Backward time: 	 0.13 sec 
2023-04-03 18:25:30,277 ADAM: Layer 0 -> dw_min:9.9982e-01  dw_max:1.0002e+00 lr:1.0000e-03
2023-04-03 18:25:30,277 ADAM: Layer 1 -> dw_min:9.9892e-01  dw_max:1.0005e+00 lr:1.0000e-03
2023-04-03 18:25:30,278 ADAM: Layer 2 -> dw_min:9.9869e-01  dw_max:1.0012e+00 lr:1.0000e-03
2023-04-03 18:25:30,278 ADAM: Layer 3 -> dw_min:9.9963e-01  dw_max:1.0003e+00 lr:1.0000e-03
2023-04-03 18:25:30,345 			Learning rate: weights:   1.000e-03    
2023-04-03 18:25:30,346 			Last test performance: 99.24%
2023-04-03 18:25:30,346 ----------------
2023-04-03 18:25:34,883   53  =>  25   		Training 486 pattern with 100.00% 	Forward time: 	 4.40 sec
2023-04-03 18:25:34,883 			Loss:    1.260e-03    			Backward time: 	 0.13 sec 
2023-04-03 18:25:34,883 ADAM: Layer 0 -> dw_min:9.9965e-01  dw_max:1.0003e+00 lr:1.0000e-03
2023-04-03 18:25:34,883 ADAM: Layer 1 -> dw_min:9.9904e-01  dw_max:1.0007e+00 lr:1.0000e-03
2023-04-03 18:25:34,883 ADAM: Layer 2 -> dw_min:9.9879e-01  dw_max:1.0014e+00 lr:1.0000e-03
2023-04-03 18:25:34,883 ADAM: Layer 3 -> dw_min:9.9931e-01  dw_max:1.0004e+00 lr:1.0000e-03
2023-04-03 18:25:34,904 			Learning rate: weights:   1.000e-03    
2023-04-03 18:25:34,905 			Last test performance: 99.24%
2023-04-03 18:25:34,905 ----------------
2023-04-03 18:25:39,442   53  =>  26   		Training 486 pattern with 100.00% 	Forward time: 	 4.40 sec
2023-04-03 18:25:39,442 			Loss:    6.570e-04    			Backward time: 	 0.13 sec 
2023-04-03 18:25:39,442 ADAM: Layer 0 -> dw_min:9.9968e-01  dw_max:1.0003e+00 lr:1.0000e-03
2023-04-03 18:25:39,442 ADAM: Layer 1 -> dw_min:9.9913e-01  dw_max:1.0007e+00 lr:1.0000e-03
2023-04-03 18:25:39,442 ADAM: Layer 2 -> dw_min:9.9891e-01  dw_max:1.0013e+00 lr:1.0000e-03
2023-04-03 18:25:39,443 ADAM: Layer 3 -> dw_min:9.9938e-01  dw_max:1.0003e+00 lr:1.0000e-03
2023-04-03 18:25:39,498 			Learning rate: weights:   1.000e-03    
2023-04-03 18:25:39,498 			Last test performance: 99.24%
2023-04-03 18:25:39,498 ----------------
2023-04-03 18:25:44,036   53  =>  27   		Training 486 pattern with 100.00% 	Forward time: 	 4.40 sec
2023-04-03 18:25:44,036 			Loss:    9.244e-04    			Backward time: 	 0.13 sec 
2023-04-03 18:25:44,036 ADAM: Layer 0 -> dw_min:9.9971e-01  dw_max:1.0002e+00 lr:1.0000e-03
2023-04-03 18:25:44,036 ADAM: Layer 1 -> dw_min:9.9921e-01  dw_max:1.0006e+00 lr:1.0000e-03
2023-04-03 18:25:44,037 ADAM: Layer 2 -> dw_min:9.9902e-01  dw_max:1.0011e+00 lr:1.0000e-03
2023-04-03 18:25:44,037 ADAM: Layer 3 -> dw_min:9.9944e-01  dw_max:1.0003e+00 lr:1.0000e-03
2023-04-03 18:25:44,096 			Learning rate: weights:   1.000e-03    
2023-04-03 18:25:44,096 			Last test performance: 99.24%
2023-04-03 18:25:44,096 ----------------
2023-04-03 18:25:48,634   53  =>  28   		Training 486 pattern with 100.00% 	Forward time: 	 4.40 sec
2023-04-03 18:25:48,635 			Loss:    9.240e-04    			Backward time: 	 0.13 sec 
2023-04-03 18:25:48,635 ADAM: Layer 0 -> dw_min:9.9974e-01  dw_max:1.0002e+00 lr:1.0000e-03
2023-04-03 18:25:48,635 ADAM: Layer 1 -> dw_min:9.9929e-01  dw_max:1.0006e+00 lr:1.0000e-03
2023-04-03 18:25:48,635 ADAM: Layer 2 -> dw_min:9.9912e-01  dw_max:1.0010e+00 lr:1.0000e-03
2023-04-03 18:25:48,635 ADAM: Layer 3 -> dw_min:9.9949e-01  dw_max:1.0003e+00 lr:1.0000e-03
2023-04-03 18:25:48,653 			Learning rate: weights:   1.000e-03    
2023-04-03 18:25:48,653 			Last test performance: 99.24%
2023-04-03 18:25:48,653 ----------------
2023-04-03 18:25:53,192   53  =>  29   		Training 486 pattern with 99.79% 	Forward time: 	 4.41 sec
2023-04-03 18:25:53,192 			Loss:    2.541e-03    			Backward time: 	 0.13 sec 
2023-04-03 18:25:53,192 ADAM: Layer 0 -> dw_min:9.9929e-01  dw_max:1.0011e+00 lr:1.0000e-03
2023-04-03 18:25:53,193 ADAM: Layer 1 -> dw_min:9.9851e-01  dw_max:1.0014e+00 lr:1.0000e-03
2023-04-03 18:25:53,193 ADAM: Layer 2 -> dw_min:9.9841e-01  dw_max:1.0015e+00 lr:1.0000e-03
2023-04-03 18:25:53,193 ADAM: Layer 3 -> dw_min:9.9920e-01  dw_max:1.0011e+00 lr:1.0000e-03
2023-04-03 18:25:53,258 			Learning rate: weights:   1.000e-03    
2023-04-03 18:25:53,258 			Last test performance: 99.24%
2023-04-03 18:25:53,258 ----------------
2023-04-03 18:25:57,796   53  =>  30   		Training 486 pattern with 99.79% 	Forward time: 	 4.40 sec
2023-04-03 18:25:57,796 			Loss:    1.992e-03    			Backward time: 	 0.13 sec 
2023-04-03 18:25:57,796 ADAM: Layer 0 -> dw_min:9.9936e-01  dw_max:1.0010e+00 lr:1.0000e-03
2023-04-03 18:25:57,796 ADAM: Layer 1 -> dw_min:9.9865e-01  dw_max:1.0013e+00 lr:1.0000e-03
2023-04-03 18:25:57,796 ADAM: Layer 2 -> dw_min:9.9857e-01  dw_max:1.0014e+00 lr:1.0000e-03
2023-04-03 18:25:57,797 ADAM: Layer 3 -> dw_min:9.9928e-01  dw_max:1.0010e+00 lr:1.0000e-03
2023-04-03 18:25:57,813 			Learning rate: weights:   1.000e-03    
2023-04-03 18:25:57,813 			Last test performance: 99.24%
2023-04-03 18:25:57,813 ----------------
2023-04-03 18:26:02,352   53  =>  31   		Training 486 pattern with 100.00% 	Forward time: 	 4.40 sec
2023-04-03 18:26:02,352 			Loss:    4.759e-04    			Backward time: 	 0.13 sec 
2023-04-03 18:26:02,353 ADAM: Layer 0 -> dw_min:9.9942e-01  dw_max:1.0009e+00 lr:1.0000e-03
2023-04-03 18:26:02,353 ADAM: Layer 1 -> dw_min:9.9879e-01  dw_max:1.0012e+00 lr:1.0000e-03
2023-04-03 18:26:02,353 ADAM: Layer 2 -> dw_min:9.9871e-01  dw_max:1.0013e+00 lr:1.0000e-03
2023-04-03 18:26:02,353 ADAM: Layer 3 -> dw_min:9.9935e-01  dw_max:1.0009e+00 lr:1.0000e-03
2023-04-03 18:26:02,374 			Learning rate: weights:   1.000e-03    
2023-04-03 18:26:02,374 			Last test performance: 99.24%
2023-04-03 18:26:02,374 ----------------
2023-04-03 18:26:06,910   53  =>  32   		Training 486 pattern with 100.00% 	Forward time: 	 4.40 sec
2023-04-03 18:26:06,910 			Loss:    1.840e-03    			Backward time: 	 0.13 sec 
2023-04-03 18:26:06,911 ADAM: Layer 0 -> dw_min:9.9948e-01  dw_max:1.0008e+00 lr:1.0000e-03
2023-04-03 18:26:06,911 ADAM: Layer 1 -> dw_min:9.9881e-01  dw_max:1.0010e+00 lr:1.0000e-03
2023-04-03 18:26:06,911 ADAM: Layer 2 -> dw_min:9.9884e-01  dw_max:1.0013e+00 lr:1.0000e-03
2023-04-03 18:26:06,911 ADAM: Layer 3 -> dw_min:9.9937e-01  dw_max:1.0008e+00 lr:1.0000e-03
2023-04-03 18:26:06,991 			Learning rate: weights:   1.000e-03    
2023-04-03 18:26:06,991 			Last test performance: 99.24%
2023-04-03 18:26:06,991 ----------------
2023-04-03 18:26:11,528   53  =>  33   		Training 486 pattern with 100.00% 	Forward time: 	 4.40 sec
2023-04-03 18:26:11,528 			Loss:    1.734e-03    			Backward time: 	 0.13 sec 
2023-04-03 18:26:11,528 ADAM: Layer 0 -> dw_min:9.9942e-01  dw_max:1.0007e+00 lr:1.0000e-03
2023-04-03 18:26:11,528 ADAM: Layer 1 -> dw_min:9.9875e-01  dw_max:1.0012e+00 lr:1.0000e-03
2023-04-03 18:26:11,528 ADAM: Layer 2 -> dw_min:9.9871e-01  dw_max:1.0012e+00 lr:1.0000e-03
2023-04-03 18:26:11,528 ADAM: Layer 3 -> dw_min:9.9909e-01  dw_max:1.0012e+00 lr:1.0000e-03
2023-04-03 18:26:11,666 			Learning rate: weights:   1.000e-03    
2023-04-03 18:26:11,666 			Last test performance: 99.24%
2023-04-03 18:26:11,666 ----------------
2023-04-03 18:26:16,202   53  =>  34   		Training 486 pattern with 100.00% 	Forward time: 	 4.40 sec
2023-04-03 18:26:16,202 			Loss:    4.572e-04    			Backward time: 	 0.13 sec 
2023-04-03 18:26:16,203 ADAM: Layer 0 -> dw_min:9.9950e-01  dw_max:1.0006e+00 lr:1.0000e-03
2023-04-03 18:26:16,203 ADAM: Layer 1 -> dw_min:9.9888e-01  dw_max:1.0011e+00 lr:1.0000e-03
2023-04-03 18:26:16,203 ADAM: Layer 2 -> dw_min:9.9884e-01  dw_max:1.0011e+00 lr:1.0000e-03
2023-04-03 18:26:16,203 ADAM: Layer 3 -> dw_min:9.9918e-01  dw_max:1.0011e+00 lr:1.0000e-03
2023-04-03 18:26:16,294 			Learning rate: weights:   1.000e-03    
2023-04-03 18:26:16,294 			Last test performance: 99.24%
2023-04-03 18:26:16,294 ----------------
2023-04-03 18:26:20,831   53  =>  35   		Training 486 pattern with 100.00% 	Forward time: 	 4.40 sec
2023-04-03 18:26:20,831 			Loss:    3.560e-04    			Backward time: 	 0.13 sec 
2023-04-03 18:26:20,831 ADAM: Layer 0 -> dw_min:9.9954e-01  dw_max:1.0006e+00 lr:1.0000e-03
2023-04-03 18:26:20,832 ADAM: Layer 1 -> dw_min:9.9899e-01  dw_max:1.0009e+00 lr:1.0000e-03
2023-04-03 18:26:20,832 ADAM: Layer 2 -> dw_min:9.9895e-01  dw_max:1.0010e+00 lr:1.0000e-03
2023-04-03 18:26:20,832 ADAM: Layer 3 -> dw_min:9.9926e-01  dw_max:1.0010e+00 lr:1.0000e-03
2023-04-03 18:26:20,907 			Learning rate: weights:   1.000e-03    
2023-04-03 18:26:20,907 			Last test performance: 99.24%
2023-04-03 18:26:20,907 ----------------
2023-04-03 18:26:25,442   53  =>  36   		Training 486 pattern with 100.00% 	Forward time: 	 4.40 sec
2023-04-03 18:26:25,442 			Loss:    5.818e-04    			Backward time: 	 0.13 sec 
2023-04-03 18:26:25,442 ADAM: Layer 0 -> dw_min:9.9958e-01  dw_max:1.0005e+00 lr:1.0000e-03
2023-04-03 18:26:25,443 ADAM: Layer 1 -> dw_min:9.9909e-01  dw_max:1.0008e+00 lr:1.0000e-03
2023-04-03 18:26:25,443 ADAM: Layer 2 -> dw_min:9.9900e-01  dw_max:1.0009e+00 lr:1.0000e-03
2023-04-03 18:26:25,443 ADAM: Layer 3 -> dw_min:9.9933e-01  dw_max:1.0009e+00 lr:1.0000e-03
2023-04-03 18:26:25,468 			Learning rate: weights:   1.000e-03    
2023-04-03 18:26:25,468 			Last test performance: 99.24%
2023-04-03 18:26:25,468 ----------------
2023-04-03 18:26:30,005   53  =>  37   		Training 486 pattern with 100.00% 	Forward time: 	 4.40 sec
2023-04-03 18:26:30,005 			Loss:    3.537e-04    			Backward time: 	 0.13 sec 
2023-04-03 18:26:30,005 ADAM: Layer 0 -> dw_min:9.9962e-01  dw_max:1.0005e+00 lr:1.0000e-03
2023-04-03 18:26:30,005 ADAM: Layer 1 -> dw_min:9.9918e-01  dw_max:1.0008e+00 lr:1.0000e-03
2023-04-03 18:26:30,005 ADAM: Layer 2 -> dw_min:9.9910e-01  dw_max:1.0008e+00 lr:1.0000e-03
2023-04-03 18:26:30,005 ADAM: Layer 3 -> dw_min:9.9940e-01  dw_max:1.0008e+00 lr:1.0000e-03
2023-04-03 18:26:30,024 			Learning rate: weights:   1.000e-03    
2023-04-03 18:26:30,024 			Last test performance: 99.24%
2023-04-03 18:26:30,024 ----------------
2023-04-03 18:26:34,560   53  =>  38   		Training 486 pattern with 100.00% 	Forward time: 	 4.40 sec
2023-04-03 18:26:34,560 			Loss:    1.066e-03    			Backward time: 	 0.13 sec 
2023-04-03 18:26:34,561 ADAM: Layer 0 -> dw_min:9.9966e-01  dw_max:1.0004e+00 lr:1.0000e-03
2023-04-03 18:26:34,561 ADAM: Layer 1 -> dw_min:9.9926e-01  dw_max:1.0007e+00 lr:1.0000e-03
2023-04-03 18:26:34,561 ADAM: Layer 2 -> dw_min:9.9919e-01  dw_max:1.0008e+00 lr:1.0000e-03
2023-04-03 18:26:34,561 ADAM: Layer 3 -> dw_min:9.9946e-01  dw_max:1.0007e+00 lr:1.0000e-03
2023-04-03 18:26:34,579 			Learning rate: weights:   1.000e-03    
2023-04-03 18:26:34,579 			Last test performance: 99.24%
2023-04-03 18:26:34,579 ----------------
2023-04-03 18:26:39,115   53  =>  39   		Training 486 pattern with 100.00% 	Forward time: 	 4.40 sec
2023-04-03 18:26:39,115 			Loss:    1.333e-03    			Backward time: 	 0.13 sec 
2023-04-03 18:26:39,116 ADAM: Layer 0 -> dw_min:9.9969e-01  dw_max:1.0004e+00 lr:1.0000e-03
2023-04-03 18:26:39,116 ADAM: Layer 1 -> dw_min:9.9916e-01  dw_max:1.0008e+00 lr:1.0000e-03
2023-04-03 18:26:39,116 ADAM: Layer 2 -> dw_min:9.9926e-01  dw_max:1.0007e+00 lr:1.0000e-03
2023-04-03 18:26:39,116 ADAM: Layer 3 -> dw_min:9.9951e-01  dw_max:1.0007e+00 lr:1.0000e-03
2023-04-03 18:26:39,141 			Learning rate: weights:   1.000e-03    
2023-04-03 18:26:39,141 			Last test performance: 99.24%
2023-04-03 18:26:39,141 ----------------
2023-04-03 18:26:43,678   53  =>  40   		Training 486 pattern with 100.00% 	Forward time: 	 4.40 sec
2023-04-03 18:26:43,678 			Loss:    1.439e-03    			Backward time: 	 0.13 sec 
2023-04-03 18:26:43,678 ADAM: Layer 0 -> dw_min:9.9964e-01  dw_max:1.0006e+00 lr:1.0000e-03
2023-04-03 18:26:43,678 ADAM: Layer 1 -> dw_min:9.9873e-01  dw_max:1.0012e+00 lr:1.0000e-03
2023-04-03 18:26:43,678 ADAM: Layer 2 -> dw_min:9.9882e-01  dw_max:1.0013e+00 lr:1.0000e-03
2023-04-03 18:26:43,678 ADAM: Layer 3 -> dw_min:9.9956e-01  dw_max:1.0006e+00 lr:1.0000e-03
2023-04-03 18:26:43,705 			Learning rate: weights:   1.000e-03    
2023-04-03 18:26:43,705 			Last test performance: 99.24%
2023-04-03 18:26:43,705 ----------------
2023-04-03 18:26:48,241   53  =>  41   		Training 486 pattern with 100.00% 	Forward time: 	 4.40 sec
2023-04-03 18:26:48,242 			Loss:    5.985e-04    			Backward time: 	 0.13 sec 
2023-04-03 18:26:48,242 ADAM: Layer 0 -> dw_min:9.9967e-01  dw_max:1.0005e+00 lr:1.0000e-03
2023-04-03 18:26:48,242 ADAM: Layer 1 -> dw_min:9.9886e-01  dw_max:1.0010e+00 lr:1.0000e-03
2023-04-03 18:26:48,242 ADAM: Layer 2 -> dw_min:9.9894e-01  dw_max:1.0012e+00 lr:1.0000e-03
2023-04-03 18:26:48,242 ADAM: Layer 3 -> dw_min:9.9960e-01  dw_max:1.0005e+00 lr:1.0000e-03
2023-04-03 18:26:48,261 			Learning rate: weights:   1.000e-03    
2023-04-03 18:26:48,262 			Last test performance: 99.24%
2023-04-03 18:26:48,262 ----------------
2023-04-03 18:26:52,802   53  =>  42   		Training 486 pattern with 100.00% 	Forward time: 	 4.41 sec
2023-04-03 18:26:52,802 			Loss:    1.334e-03    			Backward time: 	 0.13 sec 
2023-04-03 18:26:52,802 ADAM: Layer 0 -> dw_min:9.9971e-01  dw_max:1.0005e+00 lr:1.0000e-03
2023-04-03 18:26:52,802 ADAM: Layer 1 -> dw_min:9.9897e-01  dw_max:1.0009e+00 lr:1.0000e-03
2023-04-03 18:26:52,802 ADAM: Layer 2 -> dw_min:9.9897e-01  dw_max:1.0010e+00 lr:1.0000e-03
2023-04-03 18:26:52,802 ADAM: Layer 3 -> dw_min:9.9964e-01  dw_max:1.0005e+00 lr:1.0000e-03
2023-04-03 18:26:52,882 			Learning rate: weights:   1.000e-03    
2023-04-03 18:26:52,882 			Last test performance: 99.24%
2023-04-03 18:26:52,882 ----------------
2023-04-03 18:26:57,419   53  =>  43   		Training 486 pattern with 99.79% 	Forward time: 	 4.40 sec
2023-04-03 18:26:57,420 			Loss:    2.846e-03    			Backward time: 	 0.13 sec 
2023-04-03 18:26:57,420 ADAM: Layer 0 -> dw_min:9.9957e-01  dw_max:1.0004e+00 lr:1.0000e-03
2023-04-03 18:26:57,420 ADAM: Layer 1 -> dw_min:9.9882e-01  dw_max:1.0010e+00 lr:1.0000e-03
2023-04-03 18:26:57,420 ADAM: Layer 2 -> dw_min:9.9857e-01  dw_max:1.0015e+00 lr:1.0000e-03
2023-04-03 18:26:57,420 ADAM: Layer 3 -> dw_min:9.9906e-01  dw_max:1.0008e+00 lr:1.0000e-03
2023-04-03 18:26:57,502 			Learning rate: weights:   1.000e-03    
2023-04-03 18:26:57,502 			Last test performance: 99.24%
2023-04-03 18:26:57,502 ----------------
2023-04-03 18:27:02,039   53  =>  44   		Training 486 pattern with 100.00% 	Forward time: 	 4.40 sec
2023-04-03 18:27:02,039 			Loss:    1.060e-03    			Backward time: 	 0.13 sec 
2023-04-03 18:27:02,039 ADAM: Layer 0 -> dw_min:9.9961e-01  dw_max:1.0004e+00 lr:1.0000e-03
2023-04-03 18:27:02,040 ADAM: Layer 1 -> dw_min:9.9893e-01  dw_max:1.0009e+00 lr:1.0000e-03
2023-04-03 18:27:02,040 ADAM: Layer 2 -> dw_min:9.9872e-01  dw_max:1.0014e+00 lr:1.0000e-03
2023-04-03 18:27:02,040 ADAM: Layer 3 -> dw_min:9.9916e-01  dw_max:1.0008e+00 lr:1.0000e-03
2023-04-03 18:27:02,069 			Learning rate: weights:   1.000e-03    
2023-04-03 18:27:02,069 			Last test performance: 99.24%
2023-04-03 18:27:02,069 ----------------
2023-04-03 18:27:06,607   53  =>  45   		Training 486 pattern with 99.79% 	Forward time: 	 4.40 sec
2023-04-03 18:27:06,607 			Loss:    2.934e-03    			Backward time: 	 0.13 sec 
2023-04-03 18:27:06,607 ADAM: Layer 0 -> dw_min:9.9966e-01  dw_max:1.0003e+00 lr:1.0000e-03
2023-04-03 18:27:06,607 ADAM: Layer 1 -> dw_min:9.9904e-01  dw_max:1.0009e+00 lr:1.0000e-03
2023-04-03 18:27:06,607 ADAM: Layer 2 -> dw_min:9.9885e-01  dw_max:1.0012e+00 lr:1.0000e-03
2023-04-03 18:27:06,607 ADAM: Layer 3 -> dw_min:9.9925e-01  dw_max:1.0007e+00 lr:1.0000e-03
2023-04-03 18:27:06,625 			Learning rate: weights:   1.000e-03    
2023-04-03 18:27:06,625 			Last test performance: 99.24%
2023-04-03 18:27:06,625 ----------------
2023-04-03 18:27:11,161   53  =>  46   		Training 486 pattern with 100.00% 	Forward time: 	 4.40 sec
2023-04-03 18:27:11,161 			Loss:    1.128e-03    			Backward time: 	 0.13 sec 
2023-04-03 18:27:11,161 ADAM: Layer 0 -> dw_min:9.9966e-01  dw_max:1.0003e+00 lr:1.0000e-03
2023-04-03 18:27:11,162 ADAM: Layer 1 -> dw_min:9.9908e-01  dw_max:1.0009e+00 lr:1.0000e-03
2023-04-03 18:27:11,162 ADAM: Layer 2 -> dw_min:9.9881e-01  dw_max:1.0011e+00 lr:1.0000e-03
2023-04-03 18:27:11,162 ADAM: Layer 3 -> dw_min:9.9932e-01  dw_max:1.0006e+00 lr:1.0000e-03
2023-04-03 18:27:11,205 			Learning rate: weights:   1.000e-03    
2023-04-03 18:27:11,205 			Last test performance: 99.24%
2023-04-03 18:27:11,205 ----------------
2023-04-03 18:27:15,741   53  =>  47   		Training 486 pattern with 100.00% 	Forward time: 	 4.40 sec
2023-04-03 18:27:15,741 			Loss:    1.237e-03    			Backward time: 	 0.13 sec 
2023-04-03 18:27:15,741 ADAM: Layer 0 -> dw_min:9.9970e-01  dw_max:1.0003e+00 lr:1.0000e-03
2023-04-03 18:27:15,741 ADAM: Layer 1 -> dw_min:9.9918e-01  dw_max:1.0009e+00 lr:1.0000e-03
2023-04-03 18:27:15,742 ADAM: Layer 2 -> dw_min:9.9893e-01  dw_max:1.0010e+00 lr:1.0000e-03
2023-04-03 18:27:15,742 ADAM: Layer 3 -> dw_min:9.9942e-01  dw_max:1.0006e+00 lr:1.0000e-03
2023-04-03 18:27:15,758 			Learning rate: weights:   1.000e-03    
2023-04-03 18:27:15,758 			Last test performance: 99.24%
2023-04-03 18:27:15,758 ----------------
2023-04-03 18:27:20,295   53  =>  48   		Training 486 pattern with 99.79% 	Forward time: 	 4.40 sec
2023-04-03 18:27:20,295 			Loss:    6.390e-03    			Backward time: 	 0.13 sec 
2023-04-03 18:27:20,295 ADAM: Layer 0 -> dw_min:9.9965e-01  dw_max:1.0004e+00 lr:1.0000e-03
2023-04-03 18:27:20,295 ADAM: Layer 1 -> dw_min:9.9909e-01  dw_max:1.0007e+00 lr:1.0000e-03
2023-04-03 18:27:20,295 ADAM: Layer 2 -> dw_min:9.9877e-01  dw_max:1.0013e+00 lr:1.0000e-03
2023-04-03 18:27:20,296 ADAM: Layer 3 -> dw_min:9.9942e-01  dw_max:1.0005e+00 lr:1.0000e-03
2023-04-03 18:27:20,311 			Learning rate: weights:   1.000e-03    
2023-04-03 18:27:20,311 			Last test performance: 99.24%
2023-04-03 18:27:20,311 ----------------
2023-04-03 18:27:24,848   53  =>  49   		Training 486 pattern with 99.79% 	Forward time: 	 4.40 sec
2023-04-03 18:27:24,848 			Loss:    4.420e-03    			Backward time: 	 0.13 sec 
2023-04-03 18:27:24,848 ADAM: Layer 0 -> dw_min:9.9964e-01  dw_max:1.0004e+00 lr:1.0000e-03
2023-04-03 18:27:24,848 ADAM: Layer 1 -> dw_min:9.9916e-01  dw_max:1.0009e+00 lr:1.0000e-03
2023-04-03 18:27:24,848 ADAM: Layer 2 -> dw_min:9.9890e-01  dw_max:1.0012e+00 lr:1.0000e-03
2023-04-03 18:27:24,848 ADAM: Layer 3 -> dw_min:9.9942e-01  dw_max:1.0005e+00 lr:1.0000e-03
2023-04-03 18:27:24,886 			Learning rate: weights:   1.000e-03    
2023-04-03 18:27:24,886 			Last test performance: 99.24%
2023-04-03 18:27:24,886 ----------------
2023-04-03 18:27:29,423   53  =>  50   		Training 486 pattern with 99.79% 	Forward time: 	 4.40 sec
2023-04-03 18:27:29,423 			Loss:    7.202e-03    			Backward time: 	 0.13 sec 
2023-04-03 18:27:29,423 ADAM: Layer 0 -> dw_min:9.9967e-01  dw_max:1.0004e+00 lr:1.0000e-03
2023-04-03 18:27:29,423 ADAM: Layer 1 -> dw_min:9.9914e-01  dw_max:1.0010e+00 lr:1.0000e-03
2023-04-03 18:27:29,423 ADAM: Layer 2 -> dw_min:9.9876e-01  dw_max:1.0012e+00 lr:1.0000e-03
2023-04-03 18:27:29,424 ADAM: Layer 3 -> dw_min:9.9948e-01  dw_max:1.0006e+00 lr:1.0000e-03
2023-04-03 18:27:29,472 			Learning rate: weights:   1.000e-03    
2023-04-03 18:27:29,472 			Last test performance: 99.24%
2023-04-03 18:27:29,472 ----------------
2023-04-03 18:27:34,009   53  =>  51   		Training 486 pattern with 100.00% 	Forward time: 	 4.40 sec
2023-04-03 18:27:34,010 			Loss:    1.708e-03    			Backward time: 	 0.13 sec 
2023-04-03 18:27:34,010 ADAM: Layer 0 -> dw_min:9.9966e-01  dw_max:1.0003e+00 lr:1.0000e-03
2023-04-03 18:27:34,010 ADAM: Layer 1 -> dw_min:9.9923e-01  dw_max:1.0009e+00 lr:1.0000e-03
2023-04-03 18:27:34,010 ADAM: Layer 2 -> dw_min:9.9889e-01  dw_max:1.0011e+00 lr:1.0000e-03
2023-04-03 18:27:34,010 ADAM: Layer 3 -> dw_min:9.9954e-01  dw_max:1.0006e+00 lr:1.0000e-03
2023-04-03 18:27:34,114 			Learning rate: weights:   1.000e-03    
2023-04-03 18:27:34,114 			Last test performance: 99.24%
2023-04-03 18:27:34,114 ----------------
2023-04-03 18:27:38,652   53  =>  52   		Training 486 pattern with 100.00% 	Forward time: 	 4.40 sec
2023-04-03 18:27:38,652 			Loss:    1.779e-03    			Backward time: 	 0.13 sec 
2023-04-03 18:27:38,652 ADAM: Layer 0 -> dw_min:9.9962e-01  dw_max:1.0003e+00 lr:1.0000e-03
2023-04-03 18:27:38,652 ADAM: Layer 1 -> dw_min:9.9926e-01  dw_max:1.0008e+00 lr:1.0000e-03
2023-04-03 18:27:38,652 ADAM: Layer 2 -> dw_min:9.9900e-01  dw_max:1.0012e+00 lr:1.0000e-03
2023-04-03 18:27:38,652 ADAM: Layer 3 -> dw_min:9.9900e-01  dw_max:1.0005e+00 lr:1.0000e-03
2023-04-03 18:27:38,747 			Learning rate: weights:   1.000e-03    
2023-04-03 18:27:38,747 			Last test performance: 99.24%
2023-04-03 18:27:38,747 ----------------
2023-04-03 18:27:43,284   53  =>  53   		Training 486 pattern with 100.00% 	Forward time: 	 4.40 sec
2023-04-03 18:27:43,285 			Loss:    9.208e-04    			Backward time: 	 0.13 sec 
2023-04-03 18:27:43,285 ADAM: Layer 0 -> dw_min:9.9967e-01  dw_max:1.0003e+00 lr:1.0000e-03
2023-04-03 18:27:43,285 ADAM: Layer 1 -> dw_min:9.9933e-01  dw_max:1.0008e+00 lr:1.0000e-03
2023-04-03 18:27:43,285 ADAM: Layer 2 -> dw_min:9.9910e-01  dw_max:1.0011e+00 lr:1.0000e-03
2023-04-03 18:27:43,285 ADAM: Layer 3 -> dw_min:9.9910e-01  dw_max:1.0004e+00 lr:1.0000e-03
2023-04-03 18:27:43,306 			Learning rate: weights:   1.000e-03    
2023-04-03 18:27:43,306 			Last test performance: 99.24%
2023-04-03 18:27:43,306 ----------------
2023-04-03 18:27:47,844   53  =>  54   		Training 486 pattern with 100.00% 	Forward time: 	 4.40 sec
2023-04-03 18:27:47,844 			Loss:    5.024e-04    			Backward time: 	 0.13 sec 
2023-04-03 18:27:47,844 ADAM: Layer 0 -> dw_min:9.9970e-01  dw_max:1.0002e+00 lr:1.0000e-03
2023-04-03 18:27:47,844 ADAM: Layer 1 -> dw_min:9.9941e-01  dw_max:1.0007e+00 lr:1.0000e-03
2023-04-03 18:27:47,844 ADAM: Layer 2 -> dw_min:9.9919e-01  dw_max:1.0010e+00 lr:1.0000e-03
2023-04-03 18:27:47,844 ADAM: Layer 3 -> dw_min:9.9919e-01  dw_max:1.0004e+00 lr:1.0000e-03
2023-04-03 18:27:47,897 			Learning rate: weights:   1.000e-03    
2023-04-03 18:27:47,897 			Last test performance: 99.24%
2023-04-03 18:27:47,897 ----------------
2023-04-03 18:27:52,436   53  =>  55   		Training 486 pattern with 100.00% 	Forward time: 	 4.41 sec
2023-04-03 18:27:52,436 			Loss:    6.021e-04    			Backward time: 	 0.13 sec 
2023-04-03 18:27:52,436 ADAM: Layer 0 -> dw_min:9.9973e-01  dw_max:1.0002e+00 lr:1.0000e-03
2023-04-03 18:27:52,436 ADAM: Layer 1 -> dw_min:9.9947e-01  dw_max:1.0006e+00 lr:1.0000e-03
2023-04-03 18:27:52,436 ADAM: Layer 2 -> dw_min:9.9927e-01  dw_max:1.0009e+00 lr:1.0000e-03
2023-04-03 18:27:52,436 ADAM: Layer 3 -> dw_min:9.9927e-01  dw_max:1.0004e+00 lr:1.0000e-03
2023-04-03 18:27:52,492 			Learning rate: weights:   1.000e-03    
2023-04-03 18:27:52,492 			Last test performance: 99.24%
2023-04-03 18:27:52,492 ----------------
2023-04-03 18:27:57,030   53  =>  56   		Training 486 pattern with 99.79% 	Forward time: 	 4.40 sec
2023-04-03 18:27:57,030 			Loss:    5.436e-03    			Backward time: 	 0.13 sec 
2023-04-03 18:27:57,030 ADAM: Layer 0 -> dw_min:9.9953e-01  dw_max:1.0002e+00 lr:1.0000e-03
2023-04-03 18:27:57,031 ADAM: Layer 1 -> dw_min:9.9934e-01  dw_max:1.0008e+00 lr:1.0000e-03
2023-04-03 18:27:57,031 ADAM: Layer 2 -> dw_min:9.9886e-01  dw_max:1.0009e+00 lr:1.0000e-03
2023-04-03 18:27:57,031 ADAM: Layer 3 -> dw_min:9.9934e-01  dw_max:1.0003e+00 lr:1.0000e-03
2023-04-03 18:27:57,176 			Learning rate: weights:   1.000e-03    
2023-04-03 18:27:57,177 			Last test performance: 99.24%
2023-04-03 18:27:57,177 ----------------
2023-04-03 18:28:01,714   53  =>  57   		Training 486 pattern with 99.79% 	Forward time: 	 4.40 sec
2023-04-03 18:28:01,714 			Loss:    4.111e-03    			Backward time: 	 0.13 sec 
2023-04-03 18:28:01,715 ADAM: Layer 0 -> dw_min:9.9950e-01  dw_max:1.0004e+00 lr:1.0000e-03
2023-04-03 18:28:01,715 ADAM: Layer 1 -> dw_min:9.9906e-01  dw_max:1.0013e+00 lr:1.0000e-03
2023-04-03 18:28:01,715 ADAM: Layer 2 -> dw_min:9.9863e-01  dw_max:1.0016e+00 lr:1.0000e-03
2023-04-03 18:28:01,715 ADAM: Layer 3 -> dw_min:9.9874e-01  dw_max:1.0006e+00 lr:1.0000e-03
2023-04-03 18:28:01,805 			Learning rate: weights:   1.000e-03    
2023-04-03 18:28:01,805 			Last test performance: 99.24%
2023-04-03 18:28:01,805 ----------------
2023-04-03 18:28:06,342   53  =>  58   		Training 486 pattern with 100.00% 	Forward time: 	 4.40 sec
2023-04-03 18:28:06,342 			Loss:    5.036e-04    			Backward time: 	 0.13 sec 
2023-04-03 18:28:06,342 ADAM: Layer 0 -> dw_min:9.9955e-01  dw_max:1.0004e+00 lr:1.0000e-03
2023-04-03 18:28:06,342 ADAM: Layer 1 -> dw_min:9.9916e-01  dw_max:1.0011e+00 lr:1.0000e-03
2023-04-03 18:28:06,342 ADAM: Layer 2 -> dw_min:9.9877e-01  dw_max:1.0014e+00 lr:1.0000e-03
2023-04-03 18:28:06,342 ADAM: Layer 3 -> dw_min:9.9887e-01  dw_max:1.0006e+00 lr:1.0000e-03
2023-04-03 18:28:06,520 			Learning rate: weights:   1.000e-03    
2023-04-03 18:28:06,520 			Last test performance: 99.24%
2023-04-03 18:28:06,520 ----------------
2023-04-03 18:28:11,057   53  =>  59   		Training 486 pattern with 99.79% 	Forward time: 	 4.40 sec
2023-04-03 18:28:11,057 			Loss:    1.489e-02    			Backward time: 	 0.13 sec 
2023-04-03 18:28:11,057 ADAM: Layer 0 -> dw_min:9.9951e-01  dw_max:1.0003e+00 lr:1.0000e-03
2023-04-03 18:28:11,057 ADAM: Layer 1 -> dw_min:9.9902e-01  dw_max:1.0012e+00 lr:1.0000e-03
2023-04-03 18:28:11,058 ADAM: Layer 2 -> dw_min:9.9888e-01  dw_max:1.0015e+00 lr:1.0000e-03
2023-04-03 18:28:11,058 ADAM: Layer 3 -> dw_min:9.9894e-01  dw_max:1.0009e+00 lr:1.0000e-03
2023-04-03 18:28:11,270 			Learning rate: weights:   1.000e-03    
2023-04-03 18:28:11,270 			Last test performance: 99.24%
2023-04-03 18:28:11,270 ----------------
2023-04-03 18:28:15,807   53  =>  60   		Training 486 pattern with 100.00% 	Forward time: 	 4.40 sec
2023-04-03 18:28:15,807 			Loss:    4.126e-04    			Backward time: 	 0.13 sec 
2023-04-03 18:28:15,808 ADAM: Layer 0 -> dw_min:9.9956e-01  dw_max:1.0003e+00 lr:1.0000e-03
2023-04-03 18:28:15,808 ADAM: Layer 1 -> dw_min:9.9911e-01  dw_max:1.0011e+00 lr:1.0000e-03
2023-04-03 18:28:15,808 ADAM: Layer 2 -> dw_min:9.9900e-01  dw_max:1.0014e+00 lr:1.0000e-03
2023-04-03 18:28:15,808 ADAM: Layer 3 -> dw_min:9.9905e-01  dw_max:1.0008e+00 lr:1.0000e-03
2023-04-03 18:28:15,901 			Learning rate: weights:   1.000e-03    
2023-04-03 18:28:15,901 			Last test performance: 99.24%
2023-04-03 18:28:15,901 ----------------
2023-04-03 18:28:20,438   53  =>  61   		Training 486 pattern with 100.00% 	Forward time: 	 4.40 sec
2023-04-03 18:28:20,438 			Loss:    1.005e-03    			Backward time: 	 0.13 sec 
2023-04-03 18:28:20,438 ADAM: Layer 0 -> dw_min:9.9958e-01  dw_max:1.0003e+00 lr:1.0000e-03
2023-04-03 18:28:20,438 ADAM: Layer 1 -> dw_min:9.9921e-01  dw_max:1.0010e+00 lr:1.0000e-03
2023-04-03 18:28:20,438 ADAM: Layer 2 -> dw_min:9.9908e-01  dw_max:1.0012e+00 lr:1.0000e-03
2023-04-03 18:28:20,438 ADAM: Layer 3 -> dw_min:9.9907e-01  dw_max:1.0007e+00 lr:1.0000e-03
2023-04-03 18:28:20,457 			Learning rate: weights:   1.000e-03    
2023-04-03 18:28:20,457 			Last test performance: 99.24%
2023-04-03 18:28:20,457 ----------------
2023-04-03 18:28:24,993   53  =>  62   		Training 486 pattern with 100.00% 	Forward time: 	 4.40 sec
2023-04-03 18:28:24,993 			Loss:    1.509e-03    			Backward time: 	 0.13 sec 
2023-04-03 18:28:24,993 ADAM: Layer 0 -> dw_min:9.9966e-01  dw_max:1.0003e+00 lr:1.0000e-03
2023-04-03 18:28:24,993 ADAM: Layer 1 -> dw_min:9.9930e-01  dw_max:1.0009e+00 lr:1.0000e-03
2023-04-03 18:28:24,993 ADAM: Layer 2 -> dw_min:9.9860e-01  dw_max:1.0015e+00 lr:1.0000e-03
2023-04-03 18:28:24,994 ADAM: Layer 3 -> dw_min:9.9917e-01  dw_max:1.0007e+00 lr:1.0000e-03
2023-04-03 18:28:25,009 			Learning rate: weights:   1.000e-03    
2023-04-03 18:28:25,009 			Last test performance: 99.24%
2023-04-03 18:28:25,010 ----------------
2023-04-03 18:28:29,545   53  =>  63   		Training 486 pattern with 99.79% 	Forward time: 	 4.40 sec
2023-04-03 18:28:29,545 			Loss:    2.554e-03    			Backward time: 	 0.13 sec 
2023-04-03 18:28:29,546 ADAM: Layer 0 -> dw_min:9.9970e-01  dw_max:1.0002e+00 lr:1.0000e-03
2023-04-03 18:28:29,546 ADAM: Layer 1 -> dw_min:9.9926e-01  dw_max:1.0008e+00 lr:1.0000e-03
2023-04-03 18:28:29,546 ADAM: Layer 2 -> dw_min:9.9874e-01  dw_max:1.0014e+00 lr:1.0000e-03
2023-04-03 18:28:29,546 ADAM: Layer 3 -> dw_min:9.9926e-01  dw_max:1.0006e+00 lr:1.0000e-03
2023-04-03 18:28:29,589 			Learning rate: weights:   1.000e-03    
2023-04-03 18:28:29,589 			Last test performance: 99.24%
2023-04-03 18:28:29,589 ----------------
2023-04-03 18:28:34,125   53  =>  64   		Training 486 pattern with 100.00% 	Forward time: 	 4.40 sec
2023-04-03 18:28:34,125 			Loss:    6.286e-04    			Backward time: 	 0.13 sec 
2023-04-03 18:28:34,126 ADAM: Layer 0 -> dw_min:9.9972e-01  dw_max:1.0002e+00 lr:1.0000e-03
2023-04-03 18:28:34,126 ADAM: Layer 1 -> dw_min:9.9933e-01  dw_max:1.0007e+00 lr:1.0000e-03
2023-04-03 18:28:34,126 ADAM: Layer 2 -> dw_min:9.9887e-01  dw_max:1.0012e+00 lr:1.0000e-03
2023-04-03 18:28:34,126 ADAM: Layer 3 -> dw_min:9.9933e-01  dw_max:1.0005e+00 lr:1.0000e-03
2023-04-03 18:28:34,148 			Learning rate: weights:   1.000e-03    
2023-04-03 18:28:34,148 			Last test performance: 99.24%
2023-04-03 18:28:34,148 ----------------
2023-04-03 18:28:38,685   53  =>  65   		Training 486 pattern with 100.00% 	Forward time: 	 4.40 sec
2023-04-03 18:28:38,685 			Loss:    1.708e-03    			Backward time: 	 0.13 sec 
2023-04-03 18:28:38,685 ADAM: Layer 0 -> dw_min:9.9972e-01  dw_max:1.0002e+00 lr:1.0000e-03
2023-04-03 18:28:38,685 ADAM: Layer 1 -> dw_min:9.9941e-01  dw_max:1.0006e+00 lr:1.0000e-03
2023-04-03 18:28:38,686 ADAM: Layer 2 -> dw_min:9.9899e-01  dw_max:1.0011e+00 lr:1.0000e-03
2023-04-03 18:28:38,686 ADAM: Layer 3 -> dw_min:9.9939e-01  dw_max:1.0005e+00 lr:1.0000e-03
2023-04-03 18:28:38,720 			Learning rate: weights:   1.000e-03    
2023-04-03 18:28:38,720 			Last test performance: 99.24%
2023-04-03 18:28:38,720 ----------------
2023-04-03 18:28:43,257   53  =>  66   		Training 486 pattern with 100.00% 	Forward time: 	 4.40 sec
2023-04-03 18:28:43,257 			Loss:    4.332e-04    			Backward time: 	 0.13 sec 
2023-04-03 18:28:43,257 ADAM: Layer 0 -> dw_min:9.9976e-01  dw_max:1.0002e+00 lr:1.0000e-03
2023-04-03 18:28:43,258 ADAM: Layer 1 -> dw_min:9.9946e-01  dw_max:1.0006e+00 lr:1.0000e-03
2023-04-03 18:28:43,258 ADAM: Layer 2 -> dw_min:9.9909e-01  dw_max:1.0010e+00 lr:1.0000e-03
2023-04-03 18:28:43,258 ADAM: Layer 3 -> dw_min:9.9945e-01  dw_max:1.0004e+00 lr:1.0000e-03
2023-04-03 18:28:43,449 			Learning rate: weights:   1.000e-03    
2023-04-03 18:28:43,449 			Last test performance: 99.24%
2023-04-03 18:28:43,449 ----------------
2023-04-03 18:28:47,987   53  =>  67   		Training 486 pattern with 100.00% 	Forward time: 	 4.40 sec
2023-04-03 18:28:47,987 			Loss:    1.114e-03    			Backward time: 	 0.13 sec 
2023-04-03 18:28:47,987 ADAM: Layer 0 -> dw_min:9.9977e-01  dw_max:1.0002e+00 lr:1.0000e-03
2023-04-03 18:28:47,987 ADAM: Layer 1 -> dw_min:9.9951e-01  dw_max:1.0005e+00 lr:1.0000e-03
2023-04-03 18:28:47,987 ADAM: Layer 2 -> dw_min:9.9918e-01  dw_max:1.0009e+00 lr:1.0000e-03
2023-04-03 18:28:47,987 ADAM: Layer 3 -> dw_min:9.9950e-01  dw_max:1.0004e+00 lr:1.0000e-03
2023-04-03 18:28:48,012 			Learning rate: weights:   1.000e-03    
2023-04-03 18:28:48,012 			Last test performance: 99.24%
2023-04-03 18:28:48,012 ----------------
2023-04-03 18:28:52,550   53  =>  68   		Training 486 pattern with 100.00% 	Forward time: 	 4.41 sec
2023-04-03 18:28:52,550 			Loss:    1.296e-03    			Backward time: 	 0.13 sec 
2023-04-03 18:28:52,550 ADAM: Layer 0 -> dw_min:9.9978e-01  dw_max:1.0002e+00 lr:1.0000e-03
2023-04-03 18:28:52,551 ADAM: Layer 1 -> dw_min:9.9924e-01  dw_max:1.0005e+00 lr:1.0000e-03
2023-04-03 18:28:52,551 ADAM: Layer 2 -> dw_min:9.9870e-01  dw_max:1.0008e+00 lr:1.0000e-03
2023-04-03 18:28:52,551 ADAM: Layer 3 -> dw_min:9.9955e-01  dw_max:1.0004e+00 lr:1.0000e-03
2023-04-03 18:28:52,628 			Learning rate: weights:   1.000e-03    
2023-04-03 18:28:52,628 			Last test performance: 99.24%
2023-04-03 18:28:52,628 ----------------
2023-04-03 18:28:57,165   53  =>  69   		Training 486 pattern with 100.00% 	Forward time: 	 4.40 sec
2023-04-03 18:28:57,165 			Loss:    3.093e-04    			Backward time: 	 0.13 sec 
2023-04-03 18:28:57,165 ADAM: Layer 0 -> dw_min:9.9980e-01  dw_max:1.0002e+00 lr:1.0000e-03
2023-04-03 18:28:57,165 ADAM: Layer 1 -> dw_min:9.9931e-01  dw_max:1.0004e+00 lr:1.0000e-03
2023-04-03 18:28:57,165 ADAM: Layer 2 -> dw_min:9.9883e-01  dw_max:1.0007e+00 lr:1.0000e-03
2023-04-03 18:28:57,166 ADAM: Layer 3 -> dw_min:9.9957e-01  dw_max:1.0004e+00 lr:1.0000e-03
2023-04-03 18:28:57,300 			Learning rate: weights:   1.000e-03    
2023-04-03 18:28:57,300 			Last test performance: 99.24%
2023-04-03 18:28:57,300 ----------------
2023-04-03 18:29:01,838   53  =>  70   		Training 486 pattern with 99.79% 	Forward time: 	 4.40 sec
2023-04-03 18:29:01,838 			Loss:    1.237e-02    			Backward time: 	 0.13 sec 
2023-04-03 18:29:01,838 ADAM: Layer 0 -> dw_min:9.9963e-01  dw_max:1.0003e+00 lr:1.0000e-03
2023-04-03 18:29:01,838 ADAM: Layer 1 -> dw_min:9.9938e-01  dw_max:1.0005e+00 lr:1.0000e-03
2023-04-03 18:29:01,838 ADAM: Layer 2 -> dw_min:9.9895e-01  dw_max:1.0010e+00 lr:1.0000e-03
2023-04-03 18:29:01,838 ADAM: Layer 3 -> dw_min:9.9945e-01  dw_max:1.0006e+00 lr:1.0000e-03
2023-04-03 18:29:01,866 			Learning rate: weights:   1.000e-03    
2023-04-03 18:29:01,866 			Last test performance: 99.24%
2023-04-03 18:29:01,866 ----------------
2023-04-03 18:29:06,403   53  =>  71   		Training 486 pattern with 100.00% 	Forward time: 	 4.40 sec
2023-04-03 18:29:06,403 			Loss:    2.020e-03    			Backward time: 	 0.13 sec 
2023-04-03 18:29:06,403 ADAM: Layer 0 -> dw_min:9.9969e-01  dw_max:1.0003e+00 lr:1.0000e-03
2023-04-03 18:29:06,403 ADAM: Layer 1 -> dw_min:9.9944e-01  dw_max:1.0007e+00 lr:1.0000e-03
2023-04-03 18:29:06,404 ADAM: Layer 2 -> dw_min:9.9880e-01  dw_max:1.0012e+00 lr:1.0000e-03
2023-04-03 18:29:06,404 ADAM: Layer 3 -> dw_min:9.9942e-01  dw_max:1.0005e+00 lr:1.0000e-03
2023-04-03 18:29:06,429 			Learning rate: weights:   1.000e-03    
2023-04-03 18:29:06,430 			Last test performance: 99.24%
2023-04-03 18:29:06,430 ----------------
2023-04-03 18:29:10,966   53  =>  72   		Training 486 pattern with 100.00% 	Forward time: 	 4.40 sec
2023-04-03 18:29:10,966 			Loss:    1.627e-03    			Backward time: 	 0.13 sec 
2023-04-03 18:29:10,966 ADAM: Layer 0 -> dw_min:9.9966e-01  dw_max:1.0004e+00 lr:1.0000e-03
2023-04-03 18:29:10,966 ADAM: Layer 1 -> dw_min:9.9907e-01  dw_max:1.0010e+00 lr:1.0000e-03
2023-04-03 18:29:10,967 ADAM: Layer 2 -> dw_min:9.9852e-01  dw_max:1.0015e+00 lr:1.0000e-03
2023-04-03 18:29:10,967 ADAM: Layer 3 -> dw_min:9.9917e-01  dw_max:1.0009e+00 lr:1.0000e-03
2023-04-03 18:29:10,982 			Learning rate: weights:   1.000e-03    
2023-04-03 18:29:10,982 			Last test performance: 99.24%
2023-04-03 18:29:10,982 ----------------
2023-04-03 18:29:15,518   53  =>  73   		Training 486 pattern with 100.00% 	Forward time: 	 4.40 sec
2023-04-03 18:29:15,518 			Loss:    5.600e-04    			Backward time: 	 0.13 sec 
2023-04-03 18:29:15,518 ADAM: Layer 0 -> dw_min:9.9969e-01  dw_max:1.0003e+00 lr:1.0000e-03
2023-04-03 18:29:15,518 ADAM: Layer 1 -> dw_min:9.9916e-01  dw_max:1.0009e+00 lr:1.0000e-03
2023-04-03 18:29:15,518 ADAM: Layer 2 -> dw_min:9.9867e-01  dw_max:1.0013e+00 lr:1.0000e-03
2023-04-03 18:29:15,519 ADAM: Layer 3 -> dw_min:9.9925e-01  dw_max:1.0008e+00 lr:1.0000e-03
2023-04-03 18:29:15,597 			Learning rate: weights:   1.000e-03    
2023-04-03 18:29:15,597 			Last test performance: 99.24%
2023-04-03 18:29:15,597 ----------------
2023-04-03 18:29:20,134   53  =>  74   		Training 486 pattern with 99.79% 	Forward time: 	 4.40 sec
2023-04-03 18:29:20,134 			Loss:    2.538e-03    			Backward time: 	 0.13 sec 
2023-04-03 18:29:20,134 ADAM: Layer 0 -> dw_min:9.9921e-01  dw_max:1.0004e+00 lr:1.0000e-03
2023-04-03 18:29:20,135 ADAM: Layer 1 -> dw_min:9.9901e-01  dw_max:1.0010e+00 lr:1.0000e-03
2023-04-03 18:29:20,135 ADAM: Layer 2 -> dw_min:9.9879e-01  dw_max:1.0014e+00 lr:1.0000e-03
2023-04-03 18:29:20,135 ADAM: Layer 3 -> dw_min:9.9915e-01  dw_max:1.0008e+00 lr:1.0000e-03
2023-04-03 18:29:20,203 			Learning rate: weights:   1.000e-03    
2023-04-03 18:29:20,203 			Last test performance: 99.24%
2023-04-03 18:29:20,204 ----------------
2023-04-03 18:29:24,739   53  =>  75   		Training 486 pattern with 100.00% 	Forward time: 	 4.40 sec
2023-04-03 18:29:24,739 			Loss:    5.467e-04    			Backward time: 	 0.13 sec 
2023-04-03 18:29:24,740 ADAM: Layer 0 -> dw_min:9.9929e-01  dw_max:1.0003e+00 lr:1.0000e-03
2023-04-03 18:29:24,740 ADAM: Layer 1 -> dw_min:9.9911e-01  dw_max:1.0009e+00 lr:1.0000e-03
2023-04-03 18:29:24,740 ADAM: Layer 2 -> dw_min:9.9891e-01  dw_max:1.0012e+00 lr:1.0000e-03
2023-04-03 18:29:24,740 ADAM: Layer 3 -> dw_min:9.9923e-01  dw_max:1.0007e+00 lr:1.0000e-03
2023-04-03 18:29:24,758 			Learning rate: weights:   1.000e-03    
2023-04-03 18:29:24,758 			Last test performance: 99.24%
2023-04-03 18:29:24,758 ----------------
2023-04-03 18:29:29,294   53  =>  76   		Training 486 pattern with 100.00% 	Forward time: 	 4.40 sec
2023-04-03 18:29:29,294 			Loss:    5.940e-04    			Backward time: 	 0.13 sec 
2023-04-03 18:29:29,295 ADAM: Layer 0 -> dw_min:9.9934e-01  dw_max:1.0003e+00 lr:1.0000e-03
2023-04-03 18:29:29,295 ADAM: Layer 1 -> dw_min:9.9921e-01  dw_max:1.0008e+00 lr:1.0000e-03
2023-04-03 18:29:29,295 ADAM: Layer 2 -> dw_min:9.9903e-01  dw_max:1.0011e+00 lr:1.0000e-03
2023-04-03 18:29:29,295 ADAM: Layer 3 -> dw_min:9.9933e-01  dw_max:1.0006e+00 lr:1.0000e-03
2023-04-03 18:29:29,314 			Learning rate: weights:   1.000e-03    
2023-04-03 18:29:29,314 			Last test performance: 99.24%
2023-04-03 18:29:29,314 ----------------
2023-04-03 18:29:33,852   53  =>  77   		Training 486 pattern with 100.00% 	Forward time: 	 4.40 sec
2023-04-03 18:29:33,852 			Loss:    1.187e-03    			Backward time: 	 0.13 sec 
2023-04-03 18:29:33,852 ADAM: Layer 0 -> dw_min:9.9941e-01  dw_max:1.0003e+00 lr:1.0000e-03
2023-04-03 18:29:33,852 ADAM: Layer 1 -> dw_min:9.9928e-01  dw_max:1.0008e+00 lr:1.0000e-03
2023-04-03 18:29:33,852 ADAM: Layer 2 -> dw_min:9.9912e-01  dw_max:1.0010e+00 lr:1.0000e-03
2023-04-03 18:29:33,852 ADAM: Layer 3 -> dw_min:9.9939e-01  dw_max:1.0006e+00 lr:1.0000e-03
2023-04-03 18:29:34,023 			Learning rate: weights:   1.000e-03    
2023-04-03 18:29:34,023 			Last test performance: 99.24%
2023-04-03 18:29:34,023 ----------------
2023-04-03 18:29:38,559   53  =>  78   		Training 486 pattern with 99.79% 	Forward time: 	 4.40 sec
2023-04-03 18:29:38,560 			Loss:    2.111e-03    			Backward time: 	 0.13 sec 
2023-04-03 18:29:38,560 ADAM: Layer 0 -> dw_min:9.9947e-01  dw_max:1.0002e+00 lr:1.0000e-03
2023-04-03 18:29:38,560 ADAM: Layer 1 -> dw_min:9.9935e-01  dw_max:1.0007e+00 lr:1.0000e-03
2023-04-03 18:29:38,560 ADAM: Layer 2 -> dw_min:9.9921e-01  dw_max:1.0012e+00 lr:1.0000e-03
2023-04-03 18:29:38,560 ADAM: Layer 3 -> dw_min:9.9945e-01  dw_max:1.0007e+00 lr:1.0000e-03
2023-04-03 18:29:38,599 			Learning rate: weights:   1.000e-03    
2023-04-03 18:29:38,599 			Last test performance: 99.24%
2023-04-03 18:29:38,599 ----------------
2023-04-03 18:29:43,135   53  =>  79   		Training 486 pattern with 100.00% 	Forward time: 	 4.40 sec
2023-04-03 18:29:43,135 			Loss:    8.393e-04    			Backward time: 	 0.13 sec 
2023-04-03 18:29:43,135 ADAM: Layer 0 -> dw_min:9.9949e-01  dw_max:1.0002e+00 lr:1.0000e-03
2023-04-03 18:29:43,136 ADAM: Layer 1 -> dw_min:9.9941e-01  dw_max:1.0006e+00 lr:1.0000e-03
2023-04-03 18:29:43,136 ADAM: Layer 2 -> dw_min:9.9899e-01  dw_max:1.0011e+00 lr:1.0000e-03
2023-04-03 18:29:43,136 ADAM: Layer 3 -> dw_min:9.9949e-01  dw_max:1.0006e+00 lr:1.0000e-03
2023-04-03 18:29:43,245 			Learning rate: weights:   1.000e-03    
2023-04-03 18:29:43,245 			Last test performance: 99.24%
2023-04-03 18:29:43,245 ----------------
2023-04-03 18:29:47,783   53  =>  80   		Training 486 pattern with 100.00% 	Forward time: 	 4.41 sec
2023-04-03 18:29:47,783 			Loss:    5.889e-04    			Backward time: 	 0.13 sec 
2023-04-03 18:29:47,784 ADAM: Layer 0 -> dw_min:9.9954e-01  dw_max:1.0002e+00 lr:1.0000e-03
2023-04-03 18:29:47,784 ADAM: Layer 1 -> dw_min:9.9947e-01  dw_max:1.0005e+00 lr:1.0000e-03
2023-04-03 18:29:47,784 ADAM: Layer 2 -> dw_min:9.9909e-01  dw_max:1.0010e+00 lr:1.0000e-03
2023-04-03 18:29:47,784 ADAM: Layer 3 -> dw_min:9.9954e-01  dw_max:1.0005e+00 lr:1.0000e-03
2023-04-03 18:29:47,828 			Learning rate: weights:   1.000e-03    
2023-04-03 18:29:47,828 			Last test performance: 99.24%
2023-04-03 18:29:47,828 ----------------
2023-04-03 18:29:52,367   53  =>  81   		Training 486 pattern with 100.00% 	Forward time: 	 4.41 sec
2023-04-03 18:29:52,368 			Loss:    1.204e-03    			Backward time: 	 0.13 sec 
2023-04-03 18:29:52,368 ADAM: Layer 0 -> dw_min:9.9960e-01  dw_max:1.0003e+00 lr:1.0000e-03
2023-04-03 18:29:52,368 ADAM: Layer 1 -> dw_min:9.9931e-01  dw_max:1.0007e+00 lr:1.0000e-03
2023-04-03 18:29:52,368 ADAM: Layer 2 -> dw_min:9.9919e-01  dw_max:1.0009e+00 lr:1.0000e-03
2023-04-03 18:29:52,368 ADAM: Layer 3 -> dw_min:9.9957e-01  dw_max:1.0005e+00 lr:1.0000e-03
2023-04-03 18:29:52,537 			Learning rate: weights:   1.000e-03    
2023-04-03 18:29:52,537 			Last test performance: 99.24%
2023-04-03 18:29:52,537 ----------------
2023-04-03 18:29:57,074   53  =>  82   		Training 486 pattern with 100.00% 	Forward time: 	 4.40 sec
2023-04-03 18:29:57,075 			Loss:    5.044e-04    			Backward time: 	 0.13 sec 
2023-04-03 18:29:57,075 ADAM: Layer 0 -> dw_min:9.9964e-01  dw_max:1.0002e+00 lr:1.0000e-03
2023-04-03 18:29:57,075 ADAM: Layer 1 -> dw_min:9.9938e-01  dw_max:1.0006e+00 lr:1.0000e-03
2023-04-03 18:29:57,075 ADAM: Layer 2 -> dw_min:9.9927e-01  dw_max:1.0008e+00 lr:1.0000e-03
2023-04-03 18:29:57,075 ADAM: Layer 3 -> dw_min:9.9962e-01  dw_max:1.0004e+00 lr:1.0000e-03
2023-04-03 18:29:57,100 			Learning rate: weights:   1.000e-03    
2023-04-03 18:29:57,100 			Last test performance: 99.24%
2023-04-03 18:29:57,100 ----------------
2023-04-03 18:30:01,637   53  =>  83   		Training 486 pattern with 99.79% 	Forward time: 	 4.40 sec
2023-04-03 18:30:01,638 			Loss:    5.636e-03    			Backward time: 	 0.13 sec 
2023-04-03 18:30:01,638 ADAM: Layer 0 -> dw_min:9.9968e-01  dw_max:1.0004e+00 lr:1.0000e-03
2023-04-03 18:30:01,638 ADAM: Layer 1 -> dw_min:9.9931e-01  dw_max:1.0007e+00 lr:1.0000e-03
2023-04-03 18:30:01,638 ADAM: Layer 2 -> dw_min:9.9917e-01  dw_max:1.0010e+00 lr:1.0000e-03
2023-04-03 18:30:01,638 ADAM: Layer 3 -> dw_min:9.9954e-01  dw_max:1.0004e+00 lr:1.0000e-03
2023-04-03 18:30:01,761 			Learning rate: weights:   1.000e-03    
2023-04-03 18:30:01,761 			Last test performance: 99.24%
2023-04-03 18:30:01,761 ----------------
2023-04-03 18:30:06,298   53  =>  84   		Training 486 pattern with 100.00% 	Forward time: 	 4.40 sec
2023-04-03 18:30:06,298 			Loss:    8.268e-04    			Backward time: 	 0.13 sec 
2023-04-03 18:30:06,298 ADAM: Layer 0 -> dw_min:9.9972e-01  dw_max:1.0003e+00 lr:1.0000e-03
2023-04-03 18:30:06,299 ADAM: Layer 1 -> dw_min:9.9939e-01  dw_max:1.0006e+00 lr:1.0000e-03
2023-04-03 18:30:06,299 ADAM: Layer 2 -> dw_min:9.9925e-01  dw_max:1.0009e+00 lr:1.0000e-03
2023-04-03 18:30:06,299 ADAM: Layer 3 -> dw_min:9.9960e-01  dw_max:1.0003e+00 lr:1.0000e-03
2023-04-03 18:30:06,475 			Learning rate: weights:   1.000e-03    
2023-04-03 18:30:06,475 			Last test performance: 99.24%
2023-04-03 18:30:06,475 ----------------
2023-04-03 18:30:11,013   53  =>  85   		Training 486 pattern with 100.00% 	Forward time: 	 4.40 sec
2023-04-03 18:30:11,013 			Loss:    2.131e-03    			Backward time: 	 0.13 sec 
2023-04-03 18:30:11,013 ADAM: Layer 0 -> dw_min:9.9970e-01  dw_max:1.0003e+00 lr:1.0000e-03
2023-04-03 18:30:11,013 ADAM: Layer 1 -> dw_min:9.9946e-01  dw_max:1.0007e+00 lr:1.0000e-03
2023-04-03 18:30:11,013 ADAM: Layer 2 -> dw_min:9.9891e-01  dw_max:1.0010e+00 lr:1.0000e-03
2023-04-03 18:30:11,013 ADAM: Layer 3 -> dw_min:9.9962e-01  dw_max:1.0004e+00 lr:1.0000e-03
2023-04-03 18:30:11,036 			Learning rate: weights:   1.000e-03    
2023-04-03 18:30:11,036 			Last test performance: 99.24%
2023-04-03 18:30:11,036 ----------------
2023-04-03 18:30:15,572   53  =>  86   		Training 486 pattern with 100.00% 	Forward time: 	 4.40 sec
2023-04-03 18:30:15,572 			Loss:    1.054e-03    			Backward time: 	 0.13 sec 
2023-04-03 18:30:15,573 ADAM: Layer 0 -> dw_min:9.9973e-01  dw_max:1.0003e+00 lr:1.0000e-03
2023-04-03 18:30:15,573 ADAM: Layer 1 -> dw_min:9.9948e-01  dw_max:1.0006e+00 lr:1.0000e-03
2023-04-03 18:30:15,573 ADAM: Layer 2 -> dw_min:9.9899e-01  dw_max:1.0013e+00 lr:1.0000e-03
2023-04-03 18:30:15,573 ADAM: Layer 3 -> dw_min:9.9966e-01  dw_max:1.0004e+00 lr:1.0000e-03
2023-04-03 18:30:15,597 			Learning rate: weights:   1.000e-03    
2023-04-03 18:30:15,597 			Last test performance: 99.24%
2023-04-03 18:30:15,597 ----------------
2023-04-03 18:30:20,134   53  =>  87   		Training 486 pattern with 100.00% 	Forward time: 	 4.40 sec
2023-04-03 18:30:20,134 			Loss:    2.787e-03    			Backward time: 	 0.13 sec 
2023-04-03 18:30:20,134 ADAM: Layer 0 -> dw_min:9.9974e-01  dw_max:1.0003e+00 lr:1.0000e-03
2023-04-03 18:30:20,134 ADAM: Layer 1 -> dw_min:9.9932e-01  dw_max:1.0007e+00 lr:1.0000e-03
2023-04-03 18:30:20,134 ADAM: Layer 2 -> dw_min:9.9893e-01  dw_max:1.0012e+00 lr:1.0000e-03
2023-04-03 18:30:20,135 ADAM: Layer 3 -> dw_min:9.9957e-01  dw_max:1.0005e+00 lr:1.0000e-03
2023-04-03 18:30:20,173 			Learning rate: weights:   1.000e-03    
2023-04-03 18:30:20,173 			Last test performance: 99.24%
2023-04-03 18:30:20,173 ----------------
2023-04-03 18:30:24,710   53  =>  88   		Training 486 pattern with 100.00% 	Forward time: 	 4.40 sec
2023-04-03 18:30:24,710 			Loss:    1.409e-03    			Backward time: 	 0.13 sec 
2023-04-03 18:30:24,710 ADAM: Layer 0 -> dw_min:9.9974e-01  dw_max:1.0004e+00 lr:1.0000e-03
2023-04-03 18:30:24,710 ADAM: Layer 1 -> dw_min:9.9933e-01  dw_max:1.0007e+00 lr:1.0000e-03
2023-04-03 18:30:24,710 ADAM: Layer 2 -> dw_min:9.9904e-01  dw_max:1.0014e+00 lr:1.0000e-03
2023-04-03 18:30:24,710 ADAM: Layer 3 -> dw_min:9.9944e-01  dw_max:1.0005e+00 lr:1.0000e-03
2023-04-03 18:30:24,726 			Learning rate: weights:   1.000e-03    
2023-04-03 18:30:24,726 			Last test performance: 99.24%
2023-04-03 18:30:24,726 ----------------
2023-04-03 18:30:29,263   53  =>  89   		Training 486 pattern with 100.00% 	Forward time: 	 4.40 sec
2023-04-03 18:30:29,263 			Loss:    1.568e-03    			Backward time: 	 0.13 sec 
2023-04-03 18:30:29,263 ADAM: Layer 0 -> dw_min:9.9969e-01  dw_max:1.0004e+00 lr:1.0000e-03
2023-04-03 18:30:29,263 ADAM: Layer 1 -> dw_min:9.9896e-01  dw_max:1.0010e+00 lr:1.0000e-03
2023-04-03 18:30:29,263 ADAM: Layer 2 -> dw_min:9.9881e-01  dw_max:1.0012e+00 lr:1.0000e-03
2023-04-03 18:30:29,263 ADAM: Layer 3 -> dw_min:9.9917e-01  dw_max:1.0006e+00 lr:1.0000e-03
2023-04-03 18:30:29,281 			Learning rate: weights:   1.000e-03    
2023-04-03 18:30:29,281 			Last test performance: 99.24%
2023-04-03 18:30:29,281 ----------------
2023-04-03 18:30:33,818   53  =>  90   		Training 486 pattern with 100.00% 	Forward time: 	 4.40 sec
2023-04-03 18:30:33,818 			Loss:    1.096e-03    			Backward time: 	 0.13 sec 
2023-04-03 18:30:33,818 ADAM: Layer 0 -> dw_min:9.9972e-01  dw_max:1.0004e+00 lr:1.0000e-03
2023-04-03 18:30:33,818 ADAM: Layer 1 -> dw_min:9.9906e-01  dw_max:1.0009e+00 lr:1.0000e-03
2023-04-03 18:30:33,818 ADAM: Layer 2 -> dw_min:9.9893e-01  dw_max:1.0011e+00 lr:1.0000e-03
2023-04-03 18:30:33,818 ADAM: Layer 3 -> dw_min:9.9925e-01  dw_max:1.0006e+00 lr:1.0000e-03
2023-04-03 18:30:33,840 			Learning rate: weights:   1.000e-03    
2023-04-03 18:30:33,840 			Last test performance: 99.24%
2023-04-03 18:30:33,840 ----------------
2023-04-03 18:30:38,377   53  =>  91   		Training 486 pattern with 100.00% 	Forward time: 	 4.40 sec
2023-04-03 18:30:38,377 			Loss:    1.479e-03    			Backward time: 	 0.13 sec 
2023-04-03 18:30:38,377 ADAM: Layer 0 -> dw_min:9.9972e-01  dw_max:1.0003e+00 lr:1.0000e-03
2023-04-03 18:30:38,377 ADAM: Layer 1 -> dw_min:9.9915e-01  dw_max:1.0008e+00 lr:1.0000e-03
2023-04-03 18:30:38,377 ADAM: Layer 2 -> dw_min:9.9892e-01  dw_max:1.0014e+00 lr:1.0000e-03
2023-04-03 18:30:38,378 ADAM: Layer 3 -> dw_min:9.9932e-01  dw_max:1.0006e+00 lr:1.0000e-03
2023-04-03 18:30:38,464 			Learning rate: weights:   1.000e-03    
2023-04-03 18:30:38,464 			Last test performance: 99.24%
2023-04-03 18:30:38,464 ----------------
2023-04-03 18:30:43,001   53  =>  92   		Training 486 pattern with 99.79% 	Forward time: 	 4.40 sec
2023-04-03 18:30:43,002 			Loss:    1.172e-02    			Backward time: 	 0.13 sec 
2023-04-03 18:30:43,002 ADAM: Layer 0 -> dw_min:9.9976e-01  dw_max:1.0003e+00 lr:1.0000e-03
2023-04-03 18:30:43,002 ADAM: Layer 1 -> dw_min:9.9924e-01  dw_max:1.0007e+00 lr:1.0000e-03
2023-04-03 18:30:43,002 ADAM: Layer 2 -> dw_min:9.9903e-01  dw_max:1.0013e+00 lr:1.0000e-03
2023-04-03 18:30:43,002 ADAM: Layer 3 -> dw_min:9.9939e-01  dw_max:1.0005e+00 lr:1.0000e-03
2023-04-03 18:30:43,050 			Learning rate: weights:   1.000e-03    
2023-04-03 18:30:43,050 			Last test performance: 99.24%
2023-04-03 18:30:43,050 ----------------
2023-04-03 18:30:47,588   53  =>  93   		Training 486 pattern with 100.00% 	Forward time: 	 4.40 sec
2023-04-03 18:30:47,588 			Loss:    2.862e-04    			Backward time: 	 0.13 sec 
2023-04-03 18:30:47,589 ADAM: Layer 0 -> dw_min:9.9977e-01  dw_max:1.0003e+00 lr:1.0000e-03
2023-04-03 18:30:47,589 ADAM: Layer 1 -> dw_min:9.9931e-01  dw_max:1.0006e+00 lr:1.0000e-03
2023-04-03 18:30:47,589 ADAM: Layer 2 -> dw_min:9.9913e-01  dw_max:1.0011e+00 lr:1.0000e-03
2023-04-03 18:30:47,589 ADAM: Layer 3 -> dw_min:9.9945e-01  dw_max:1.0005e+00 lr:1.0000e-03
2023-04-03 18:30:47,609 			Learning rate: weights:   1.000e-03    
2023-04-03 18:30:47,609 			Last test performance: 99.24%
2023-04-03 18:30:47,609 ----------------
2023-04-03 18:30:52,147   53  =>  94   		Training 486 pattern with 99.79% 	Forward time: 	 4.40 sec
2023-04-03 18:30:52,147 			Loss:    2.357e-03    			Backward time: 	 0.13 sec 
2023-04-03 18:30:52,147 ADAM: Layer 0 -> dw_min:9.9978e-01  dw_max:1.0003e+00 lr:1.0000e-03
2023-04-03 18:30:52,147 ADAM: Layer 1 -> dw_min:9.9939e-01  dw_max:1.0006e+00 lr:1.0000e-03
2023-04-03 18:30:52,148 ADAM: Layer 2 -> dw_min:9.9903e-01  dw_max:1.0010e+00 lr:1.0000e-03
2023-04-03 18:30:52,148 ADAM: Layer 3 -> dw_min:9.9951e-01  dw_max:1.0004e+00 lr:1.0000e-03
2023-04-03 18:30:52,167 			Learning rate: weights:   1.000e-03    
2023-04-03 18:30:52,167 			Last test performance: 99.24%
2023-04-03 18:30:52,167 ----------------
2023-04-03 18:30:56,703   53  =>  95   		Training 486 pattern with 100.00% 	Forward time: 	 4.40 sec
2023-04-03 18:30:56,703 			Loss:    7.364e-04    			Backward time: 	 0.13 sec 
2023-04-03 18:30:56,704 ADAM: Layer 0 -> dw_min:9.9981e-01  dw_max:1.0003e+00 lr:1.0000e-03
2023-04-03 18:30:56,704 ADAM: Layer 1 -> dw_min:9.9939e-01  dw_max:1.0009e+00 lr:1.0000e-03
2023-04-03 18:30:56,704 ADAM: Layer 2 -> dw_min:9.9868e-01  dw_max:1.0013e+00 lr:1.0000e-03
2023-04-03 18:30:56,704 ADAM: Layer 3 -> dw_min:9.9955e-01  dw_max:1.0006e+00 lr:1.0000e-03
2023-04-03 18:30:56,722 			Learning rate: weights:   1.000e-03    
2023-04-03 18:30:56,722 			Last test performance: 99.24%
2023-04-03 18:30:56,722 ----------------
2023-04-03 18:31:01,258   53  =>  96   		Training 486 pattern with 100.00% 	Forward time: 	 4.40 sec
2023-04-03 18:31:01,259 			Loss:    1.487e-03    			Backward time: 	 0.13 sec 
2023-04-03 18:31:01,259 ADAM: Layer 0 -> dw_min:9.9982e-01  dw_max:1.0002e+00 lr:1.0000e-03
2023-04-03 18:31:01,259 ADAM: Layer 1 -> dw_min:9.9945e-01  dw_max:1.0008e+00 lr:1.0000e-03
2023-04-03 18:31:01,259 ADAM: Layer 2 -> dw_min:9.9881e-01  dw_max:1.0012e+00 lr:1.0000e-03
2023-04-03 18:31:01,259 ADAM: Layer 3 -> dw_min:9.9953e-01  dw_max:1.0005e+00 lr:1.0000e-03
2023-04-03 18:31:01,276 			Learning rate: weights:   1.000e-03    
2023-04-03 18:31:01,276 			Last test performance: 99.24%
2023-04-03 18:31:01,276 ----------------
2023-04-03 18:31:05,813   53  =>  97   		Training 486 pattern with 100.00% 	Forward time: 	 4.40 sec
2023-04-03 18:31:05,813 			Loss:    5.406e-04    			Backward time: 	 0.13 sec 
2023-04-03 18:31:05,813 ADAM: Layer 0 -> dw_min:9.9984e-01  dw_max:1.0002e+00 lr:1.0000e-03
2023-04-03 18:31:05,813 ADAM: Layer 1 -> dw_min:9.9950e-01  dw_max:1.0007e+00 lr:1.0000e-03
2023-04-03 18:31:05,813 ADAM: Layer 2 -> dw_min:9.9893e-01  dw_max:1.0011e+00 lr:1.0000e-03
2023-04-03 18:31:05,813 ADAM: Layer 3 -> dw_min:9.9958e-01  dw_max:1.0004e+00 lr:1.0000e-03
2023-04-03 18:31:05,873 			Learning rate: weights:   1.000e-03    
2023-04-03 18:31:05,873 			Last test performance: 99.24%
2023-04-03 18:31:05,873 ----------------
2023-04-03 18:31:10,410   53  =>  98   		Training 486 pattern with 99.79% 	Forward time: 	 4.40 sec
2023-04-03 18:31:10,410 			Loss:    2.742e-03    			Backward time: 	 0.13 sec 
2023-04-03 18:31:10,410 ADAM: Layer 0 -> dw_min:9.9970e-01  dw_max:1.0003e+00 lr:1.0000e-03
2023-04-03 18:31:10,410 ADAM: Layer 1 -> dw_min:9.9929e-01  dw_max:1.0007e+00 lr:1.0000e-03
2023-04-03 18:31:10,410 ADAM: Layer 2 -> dw_min:9.9904e-01  dw_max:1.0010e+00 lr:1.0000e-03
2023-04-03 18:31:10,410 ADAM: Layer 3 -> dw_min:9.9962e-01  dw_max:1.0004e+00 lr:1.0000e-03
2023-04-03 18:31:10,463 			Learning rate: weights:   1.000e-03    
2023-04-03 18:31:10,463 			Last test performance: 99.24%
2023-04-03 18:31:10,463 ----------------
2023-04-03 18:31:15,000   53  =>  99   		Training 486 pattern with 99.79% 	Forward time: 	 4.40 sec
2023-04-03 18:31:15,000 			Loss:    4.408e-03    			Backward time: 	 0.13 sec 
2023-04-03 18:31:15,001 ADAM: Layer 0 -> dw_min:9.9951e-01  dw_max:1.0005e+00 lr:1.0000e-03
2023-04-03 18:31:15,001 ADAM: Layer 1 -> dw_min:9.9934e-01  dw_max:1.0008e+00 lr:1.0000e-03
2023-04-03 18:31:15,001 ADAM: Layer 2 -> dw_min:9.9901e-01  dw_max:1.0011e+00 lr:1.0000e-03
2023-04-03 18:31:15,001 ADAM: Layer 3 -> dw_min:9.9944e-01  dw_max:1.0005e+00 lr:1.0000e-03
2023-04-03 18:31:15,025 			Learning rate: weights:   1.000e-03    
2023-04-03 18:31:15,025 			Last test performance: 99.24%
2023-04-03 18:31:15,025 ----------------
2023-04-03 18:31:19,560   53  => 100   		Training 486 pattern with 100.00% 	Forward time: 	 4.40 sec
2023-04-03 18:31:19,560 			Loss:    1.100e-03    			Backward time: 	 0.13 sec 
2023-04-03 18:31:19,560 ADAM: Layer 0 -> dw_min:9.9956e-01  dw_max:1.0004e+00 lr:1.0000e-03
2023-04-03 18:31:19,560 ADAM: Layer 1 -> dw_min:9.9940e-01  dw_max:1.0010e+00 lr:1.0000e-03
2023-04-03 18:31:19,560 ADAM: Layer 2 -> dw_min:9.9885e-01  dw_max:1.0010e+00 lr:1.0000e-03
2023-04-03 18:31:19,561 ADAM: Layer 3 -> dw_min:9.9949e-01  dw_max:1.0004e+00 lr:1.0000e-03
2023-04-03 18:31:19,633 			Learning rate: weights:   1.000e-03    
2023-04-03 18:31:19,633 			Last test performance: 99.24%
2023-04-03 18:31:19,633 ----------------
2023-04-03 18:31:24,170   53  => 101   		Training 486 pattern with 100.00% 	Forward time: 	 4.40 sec
2023-04-03 18:31:24,170 			Loss:    1.300e-03    			Backward time: 	 0.13 sec 
2023-04-03 18:31:24,170 ADAM: Layer 0 -> dw_min:9.9962e-01  dw_max:1.0004e+00 lr:1.0000e-03
2023-04-03 18:31:24,170 ADAM: Layer 1 -> dw_min:9.9943e-01  dw_max:1.0009e+00 lr:1.0000e-03
2023-04-03 18:31:24,170 ADAM: Layer 2 -> dw_min:9.9897e-01  dw_max:1.0009e+00 lr:1.0000e-03
2023-04-03 18:31:24,170 ADAM: Layer 3 -> dw_min:9.9952e-01  dw_max:1.0004e+00 lr:1.0000e-03
2023-04-03 18:31:24,322 			Learning rate: weights:   1.000e-03    
2023-04-03 18:31:24,322 			Last test performance: 99.24%
2023-04-03 18:31:24,322 ----------------
2023-04-03 18:31:28,858   53  => 102   		Training 486 pattern with 100.00% 	Forward time: 	 4.40 sec
2023-04-03 18:31:28,859 			Loss:    1.786e-03    			Backward time: 	 0.13 sec 
2023-04-03 18:31:28,859 ADAM: Layer 0 -> dw_min:9.9948e-01  dw_max:1.0005e+00 lr:1.0000e-03
2023-04-03 18:31:28,859 ADAM: Layer 1 -> dw_min:9.9933e-01  dw_max:1.0008e+00 lr:1.0000e-03
2023-04-03 18:31:28,859 ADAM: Layer 2 -> dw_min:9.9905e-01  dw_max:1.0009e+00 lr:1.0000e-03
2023-04-03 18:31:28,859 ADAM: Layer 3 -> dw_min:9.9939e-01  dw_max:1.0005e+00 lr:1.0000e-03
2023-04-03 18:31:28,973 			Learning rate: weights:   1.000e-03    
2023-04-03 18:31:28,973 			Last test performance: 99.24%
2023-04-03 18:31:28,973 ----------------
2023-04-03 18:31:33,510   53  => 103   		Training 486 pattern with 100.00% 	Forward time: 	 4.40 sec
2023-04-03 18:31:33,510 			Loss:    5.995e-04    			Backward time: 	 0.13 sec 
2023-04-03 18:31:33,510 ADAM: Layer 0 -> dw_min:9.9959e-01  dw_max:1.0005e+00 lr:1.0000e-03
2023-04-03 18:31:33,510 ADAM: Layer 1 -> dw_min:9.9940e-01  dw_max:1.0007e+00 lr:1.0000e-03
2023-04-03 18:31:33,510 ADAM: Layer 2 -> dw_min:9.9914e-01  dw_max:1.0008e+00 lr:1.0000e-03
2023-04-03 18:31:33,510 ADAM: Layer 3 -> dw_min:9.9945e-01  dw_max:1.0005e+00 lr:1.0000e-03
2023-04-03 18:31:33,530 			Learning rate: weights:   1.000e-03    
2023-04-03 18:31:33,530 			Last test performance: 99.24%
2023-04-03 18:31:33,530 ----------------
2023-04-03 18:31:38,066   53  => 104   		Training 486 pattern with 100.00% 	Forward time: 	 4.40 sec
2023-04-03 18:31:38,067 			Loss:    1.763e-03    			Backward time: 	 0.13 sec 
2023-04-03 18:31:38,067 ADAM: Layer 0 -> dw_min:9.9969e-01  dw_max:1.0004e+00 lr:1.0000e-03
2023-04-03 18:31:38,067 ADAM: Layer 1 -> dw_min:9.9947e-01  dw_max:1.0007e+00 lr:1.0000e-03
2023-04-03 18:31:38,067 ADAM: Layer 2 -> dw_min:9.9919e-01  dw_max:1.0008e+00 lr:1.0000e-03
2023-04-03 18:31:38,067 ADAM: Layer 3 -> dw_min:9.9968e-01  dw_max:1.0003e+00 lr:1.0000e-03
2023-04-03 18:31:38,174 			Learning rate: weights:   1.000e-03    
2023-04-03 18:31:38,174 			Last test performance: 99.24%
2023-04-03 18:31:38,174 ----------------
2023-04-03 18:31:42,710   53  => 105   		Training 486 pattern with 99.79% 	Forward time: 	 4.40 sec
2023-04-03 18:31:42,710 			Loss:    5.306e-03    			Backward time: 	 0.13 sec 
2023-04-03 18:31:42,710 ADAM: Layer 0 -> dw_min:9.9952e-01  dw_max:1.0005e+00 lr:1.0000e-03
2023-04-03 18:31:42,710 ADAM: Layer 1 -> dw_min:9.9927e-01  dw_max:1.0009e+00 lr:1.0000e-03
2023-04-03 18:31:42,710 ADAM: Layer 2 -> dw_min:9.9853e-01  dw_max:1.0012e+00 lr:1.0000e-03
2023-04-03 18:31:42,710 ADAM: Layer 3 -> dw_min:9.9957e-01  dw_max:1.0004e+00 lr:1.0000e-03
2023-04-03 18:31:42,798 			Learning rate: weights:   1.000e-03    
2023-04-03 18:31:42,798 			Last test performance: 99.24%
2023-04-03 18:31:42,798 ----------------
2023-04-03 18:31:47,335   53  => 106   		Training 486 pattern with 100.00% 	Forward time: 	 4.40 sec
2023-04-03 18:31:47,335 			Loss:    4.717e-04    			Backward time: 	 0.13 sec 
2023-04-03 18:31:47,335 ADAM: Layer 0 -> dw_min:9.9958e-01  dw_max:1.0005e+00 lr:1.0000e-03
2023-04-03 18:31:47,336 ADAM: Layer 1 -> dw_min:9.9934e-01  dw_max:1.0008e+00 lr:1.0000e-03
2023-04-03 18:31:47,336 ADAM: Layer 2 -> dw_min:9.9867e-01  dw_max:1.0011e+00 lr:1.0000e-03
2023-04-03 18:31:47,336 ADAM: Layer 3 -> dw_min:9.9961e-01  dw_max:1.0003e+00 lr:1.0000e-03
2023-04-03 18:31:47,355 			Learning rate: weights:   1.000e-03    
2023-04-03 18:31:47,355 			Last test performance: 99.24%
2023-04-03 18:31:47,355 ----------------
2023-04-03 18:31:51,894   53  => 107   		Training 486 pattern with 100.00% 	Forward time: 	 4.41 sec
2023-04-03 18:31:51,894 			Loss:    1.769e-03    			Backward time: 	 0.13 sec 
2023-04-03 18:31:51,894 ADAM: Layer 0 -> dw_min:9.9962e-01  dw_max:1.0004e+00 lr:1.0000e-03
2023-04-03 18:31:51,895 ADAM: Layer 1 -> dw_min:9.9940e-01  dw_max:1.0007e+00 lr:1.0000e-03
2023-04-03 18:31:51,895 ADAM: Layer 2 -> dw_min:9.9851e-01  dw_max:1.0012e+00 lr:1.0000e-03
2023-04-03 18:31:51,895 ADAM: Layer 3 -> dw_min:9.9951e-01  dw_max:1.0013e+00 lr:1.0000e-03
2023-04-03 18:31:51,958 			Learning rate: weights:   1.000e-03    
2023-04-03 18:31:51,959 			Last test performance: 99.24%
2023-04-03 18:31:51,959 ----------------
2023-04-03 18:31:56,494   53  => 108   		Training 486 pattern with 100.00% 	Forward time: 	 4.40 sec
2023-04-03 18:31:56,494 			Loss:    9.801e-04    			Backward time: 	 0.13 sec 
2023-04-03 18:31:56,495 ADAM: Layer 0 -> dw_min:9.9963e-01  dw_max:1.0004e+00 lr:1.0000e-03
2023-04-03 18:31:56,495 ADAM: Layer 1 -> dw_min:9.9946e-01  dw_max:1.0006e+00 lr:1.0000e-03
2023-04-03 18:31:56,495 ADAM: Layer 2 -> dw_min:9.9865e-01  dw_max:1.0011e+00 lr:1.0000e-03
2023-04-03 18:31:56,495 ADAM: Layer 3 -> dw_min:9.9956e-01  dw_max:1.0011e+00 lr:1.0000e-03
2023-04-03 18:31:56,576 			Learning rate: weights:   1.000e-03    
2023-04-03 18:31:56,576 			Last test performance: 99.24%
2023-04-03 18:31:56,576 ----------------
2023-04-03 18:32:01,112   53  => 109   		Training 486 pattern with 100.00% 	Forward time: 	 4.40 sec
2023-04-03 18:32:01,112 			Loss:    1.485e-03    			Backward time: 	 0.13 sec 
2023-04-03 18:32:01,113 ADAM: Layer 0 -> dw_min:9.9970e-01  dw_max:1.0003e+00 lr:1.0000e-03
2023-04-03 18:32:01,113 ADAM: Layer 1 -> dw_min:9.9926e-01  dw_max:1.0008e+00 lr:1.0000e-03
2023-04-03 18:32:01,113 ADAM: Layer 2 -> dw_min:9.9875e-01  dw_max:1.0010e+00 lr:1.0000e-03
2023-04-03 18:32:01,113 ADAM: Layer 3 -> dw_min:9.9960e-01  dw_max:1.0010e+00 lr:1.0000e-03
2023-04-03 18:32:01,142 			Learning rate: weights:   1.000e-03    
2023-04-03 18:32:01,142 			Last test performance: 99.24%
2023-04-03 18:32:01,142 ----------------
2023-04-03 18:32:05,679   53  => 110   		Training 486 pattern with 100.00% 	Forward time: 	 4.40 sec
2023-04-03 18:32:05,679 			Loss:    1.218e-03    			Backward time: 	 0.13 sec 
2023-04-03 18:32:05,679 ADAM: Layer 0 -> dw_min:9.9973e-01  dw_max:1.0003e+00 lr:1.0000e-03
2023-04-03 18:32:05,679 ADAM: Layer 1 -> dw_min:9.9934e-01  dw_max:1.0008e+00 lr:1.0000e-03
2023-04-03 18:32:05,679 ADAM: Layer 2 -> dw_min:9.9888e-01  dw_max:1.0009e+00 lr:1.0000e-03
2023-04-03 18:32:05,679 ADAM: Layer 3 -> dw_min:9.9964e-01  dw_max:1.0009e+00 lr:1.0000e-03
2023-04-03 18:32:05,699 			Learning rate: weights:   1.000e-03    
2023-04-03 18:32:05,699 			Last test performance: 99.24%
2023-04-03 18:32:05,699 ----------------
2023-04-03 18:32:10,235   53  => 111   		Training 486 pattern with 100.00% 	Forward time: 	 4.40 sec
2023-04-03 18:32:10,235 			Loss:    4.179e-04    			Backward time: 	 0.13 sec 
2023-04-03 18:32:10,236 ADAM: Layer 0 -> dw_min:9.9975e-01  dw_max:1.0003e+00 lr:1.0000e-03
2023-04-03 18:32:10,236 ADAM: Layer 1 -> dw_min:9.9940e-01  dw_max:1.0007e+00 lr:1.0000e-03
2023-04-03 18:32:10,236 ADAM: Layer 2 -> dw_min:9.9899e-01  dw_max:1.0008e+00 lr:1.0000e-03
2023-04-03 18:32:10,236 ADAM: Layer 3 -> dw_min:9.9968e-01  dw_max:1.0008e+00 lr:1.0000e-03
2023-04-03 18:32:10,259 			Learning rate: weights:   1.000e-03    
2023-04-03 18:32:10,259 			Last test performance: 99.24%
2023-04-03 18:32:10,259 ----------------
2023-04-03 18:32:14,796   53  => 112   		Training 486 pattern with 100.00% 	Forward time: 	 4.40 sec
2023-04-03 18:32:14,796 			Loss:    1.170e-03    			Backward time: 	 0.13 sec 
2023-04-03 18:32:14,796 ADAM: Layer 0 -> dw_min:9.9968e-01  dw_max:1.0002e+00 lr:1.0000e-03
2023-04-03 18:32:14,796 ADAM: Layer 1 -> dw_min:9.9944e-01  dw_max:1.0006e+00 lr:1.0000e-03
2023-04-03 18:32:14,796 ADAM: Layer 2 -> dw_min:9.9909e-01  dw_max:1.0008e+00 lr:1.0000e-03
2023-04-03 18:32:14,797 ADAM: Layer 3 -> dw_min:9.9971e-01  dw_max:1.0007e+00 lr:1.0000e-03
2023-04-03 18:32:14,815 			Learning rate: weights:   1.000e-03    
2023-04-03 18:32:14,815 			Last test performance: 99.24%
2023-04-03 18:32:14,815 ----------------
2023-04-03 18:32:19,353   53  => 113   		Training 486 pattern with 100.00% 	Forward time: 	 4.40 sec
2023-04-03 18:32:19,353 			Loss:    8.287e-04    			Backward time: 	 0.13 sec 
2023-04-03 18:32:19,353 ADAM: Layer 0 -> dw_min:9.9972e-01  dw_max:1.0002e+00 lr:1.0000e-03
2023-04-03 18:32:19,353 ADAM: Layer 1 -> dw_min:9.9950e-01  dw_max:1.0006e+00 lr:1.0000e-03
2023-04-03 18:32:19,353 ADAM: Layer 2 -> dw_min:9.9919e-01  dw_max:1.0007e+00 lr:1.0000e-03
2023-04-03 18:32:19,353 ADAM: Layer 3 -> dw_min:9.9974e-01  dw_max:1.0007e+00 lr:1.0000e-03
2023-04-03 18:32:19,436 			Learning rate: weights:   1.000e-03    
2023-04-03 18:32:19,436 			Last test performance: 99.24%
2023-04-03 18:32:19,436 ----------------
2023-04-03 18:32:23,973   53  => 114   		Training 486 pattern with 99.79% 	Forward time: 	 4.40 sec
2023-04-03 18:32:23,973 			Loss:    1.775e-02    			Backward time: 	 0.13 sec 
2023-04-03 18:32:23,973 ADAM: Layer 0 -> dw_min:9.9959e-01  dw_max:1.0003e+00 lr:1.0000e-03
2023-04-03 18:32:23,974 ADAM: Layer 1 -> dw_min:9.9897e-01  dw_max:1.0010e+00 lr:1.0000e-03
2023-04-03 18:32:23,974 ADAM: Layer 2 -> dw_min:9.9906e-01  dw_max:1.0013e+00 lr:1.0000e-03
2023-04-03 18:32:23,974 ADAM: Layer 3 -> dw_min:9.9963e-01  dw_max:1.0011e+00 lr:1.0000e-03
2023-04-03 18:32:23,999 			Learning rate: weights:   1.000e-03    
2023-04-03 18:32:23,999 			Last test performance: 99.24%
2023-04-03 18:32:23,999 ----------------
2023-04-03 18:32:28,536   53  => 115   		Training 486 pattern with 100.00% 	Forward time: 	 4.40 sec
2023-04-03 18:32:28,536 			Loss:    8.150e-04    			Backward time: 	 0.13 sec 
2023-04-03 18:32:28,536 ADAM: Layer 0 -> dw_min:9.9962e-01  dw_max:1.0003e+00 lr:1.0000e-03
2023-04-03 18:32:28,536 ADAM: Layer 1 -> dw_min:9.9907e-01  dw_max:1.0009e+00 lr:1.0000e-03
2023-04-03 18:32:28,536 ADAM: Layer 2 -> dw_min:9.9916e-01  dw_max:1.0012e+00 lr:1.0000e-03
2023-04-03 18:32:28,537 ADAM: Layer 3 -> dw_min:9.9967e-01  dw_max:1.0010e+00 lr:1.0000e-03
2023-04-03 18:32:28,562 			Learning rate: weights:   1.000e-03    
2023-04-03 18:32:28,563 			Last test performance: 99.24%
2023-04-03 18:32:28,563 ----------------
2023-04-03 18:32:33,100   53  => 116   		Training 486 pattern with 100.00% 	Forward time: 	 4.40 sec
2023-04-03 18:32:33,100 			Loss:    9.462e-04    			Backward time: 	 0.13 sec 
2023-04-03 18:32:33,100 ADAM: Layer 0 -> dw_min:9.9967e-01  dw_max:1.0003e+00 lr:1.0000e-03
2023-04-03 18:32:33,100 ADAM: Layer 1 -> dw_min:9.9917e-01  dw_max:1.0008e+00 lr:1.0000e-03
2023-04-03 18:32:33,100 ADAM: Layer 2 -> dw_min:9.9917e-01  dw_max:1.0011e+00 lr:1.0000e-03
2023-04-03 18:32:33,100 ADAM: Layer 3 -> dw_min:9.9970e-01  dw_max:1.0009e+00 lr:1.0000e-03
2023-04-03 18:32:33,174 			Learning rate: weights:   1.000e-03    
2023-04-03 18:32:33,174 			Last test performance: 99.24%
2023-04-03 18:32:33,174 ----------------
2023-04-03 18:32:37,711   53  => 117   		Training 486 pattern with 100.00% 	Forward time: 	 4.40 sec
2023-04-03 18:32:37,711 			Loss:    1.086e-03    			Backward time: 	 0.13 sec 
2023-04-03 18:32:37,711 ADAM: Layer 0 -> dw_min:9.9969e-01  dw_max:1.0003e+00 lr:1.0000e-03
2023-04-03 18:32:37,711 ADAM: Layer 1 -> dw_min:9.9925e-01  dw_max:1.0007e+00 lr:1.0000e-03
2023-04-03 18:32:37,711 ADAM: Layer 2 -> dw_min:9.9925e-01  dw_max:1.0010e+00 lr:1.0000e-03
2023-04-03 18:32:37,711 ADAM: Layer 3 -> dw_min:9.9973e-01  dw_max:1.0008e+00 lr:1.0000e-03
2023-04-03 18:32:37,766 			Learning rate: weights:   1.000e-03    
2023-04-03 18:32:37,766 			Last test performance: 99.24%
2023-04-03 18:32:37,766 ----------------
2023-04-03 18:32:42,303   53  => 118   		Training 486 pattern with 99.79% 	Forward time: 	 4.40 sec
2023-04-03 18:32:42,303 			Loss:    1.032e-02    			Backward time: 	 0.13 sec 
2023-04-03 18:32:42,303 ADAM: Layer 0 -> dw_min:9.9971e-01  dw_max:1.0003e+00 lr:1.0000e-03
2023-04-03 18:32:42,303 ADAM: Layer 1 -> dw_min:9.9933e-01  dw_max:1.0006e+00 lr:1.0000e-03
2023-04-03 18:32:42,303 ADAM: Layer 2 -> dw_min:9.9932e-01  dw_max:1.0009e+00 lr:1.0000e-03
2023-04-03 18:32:42,303 ADAM: Layer 3 -> dw_min:9.9963e-01  dw_max:1.0007e+00 lr:1.0000e-03
2023-04-03 18:32:42,368 			Learning rate: weights:   1.000e-03    
2023-04-03 18:32:42,368 			Last test performance: 99.24%
2023-04-03 18:32:42,368 ----------------
2023-04-03 18:32:46,905   53  => 119   		Training 486 pattern with 100.00% 	Forward time: 	 4.40 sec
2023-04-03 18:32:46,906 			Loss:    8.437e-04    			Backward time: 	 0.13 sec 
2023-04-03 18:32:46,906 ADAM: Layer 0 -> dw_min:9.9975e-01  dw_max:1.0002e+00 lr:1.0000e-03
2023-04-03 18:32:46,906 ADAM: Layer 1 -> dw_min:9.9941e-01  dw_max:1.0006e+00 lr:1.0000e-03
2023-04-03 18:32:46,906 ADAM: Layer 2 -> dw_min:9.9939e-01  dw_max:1.0008e+00 lr:1.0000e-03
2023-04-03 18:32:46,906 ADAM: Layer 3 -> dw_min:9.9967e-01  dw_max:1.0007e+00 lr:1.0000e-03
2023-04-03 18:32:46,965 			Learning rate: weights:   1.000e-03    
2023-04-03 18:32:46,966 			Last test performance: 99.24%
2023-04-03 18:32:46,966 ----------------
2023-04-03 18:32:51,506   53  => 120   		Training 486 pattern with 100.00% 	Forward time: 	 4.41 sec
2023-04-03 18:32:51,506 			Loss:    2.137e-03    			Backward time: 	 0.13 sec 
2023-04-03 18:32:51,506 ADAM: Layer 0 -> dw_min:9.9977e-01  dw_max:1.0002e+00 lr:1.0000e-03
2023-04-03 18:32:51,506 ADAM: Layer 1 -> dw_min:9.9950e-01  dw_max:1.0005e+00 lr:1.0000e-03
2023-04-03 18:32:51,506 ADAM: Layer 2 -> dw_min:9.9886e-01  dw_max:1.0010e+00 lr:1.0000e-03
2023-04-03 18:32:51,506 ADAM: Layer 3 -> dw_min:9.9964e-01  dw_max:1.0006e+00 lr:1.0000e-03
2023-04-03 18:32:51,562 			Learning rate: weights:   1.000e-03    
2023-04-03 18:32:51,562 			Last test performance: 99.24%
2023-04-03 18:32:51,562 ----------------
2023-04-03 18:32:56,100   53  => 121   		Training 486 pattern with 100.00% 	Forward time: 	 4.40 sec
2023-04-03 18:32:56,100 			Loss:    7.215e-04    			Backward time: 	 0.13 sec 
2023-04-03 18:32:56,100 ADAM: Layer 0 -> dw_min:9.9978e-01  dw_max:1.0002e+00 lr:1.0000e-03
2023-04-03 18:32:56,100 ADAM: Layer 1 -> dw_min:9.9955e-01  dw_max:1.0005e+00 lr:1.0000e-03
2023-04-03 18:32:56,100 ADAM: Layer 2 -> dw_min:9.9898e-01  dw_max:1.0009e+00 lr:1.0000e-03
2023-04-03 18:32:56,100 ADAM: Layer 3 -> dw_min:9.9959e-01  dw_max:1.0005e+00 lr:1.0000e-03
2023-04-03 18:32:56,125 			Learning rate: weights:   1.000e-03    
2023-04-03 18:32:56,125 			Last test performance: 99.24%
2023-04-03 18:32:56,125 ----------------
2023-04-03 18:33:00,662   53  => 122   		Training 486 pattern with 100.00% 	Forward time: 	 4.40 sec
2023-04-03 18:33:00,662 			Loss:    1.279e-03    			Backward time: 	 0.13 sec 
2023-04-03 18:33:00,663 ADAM: Layer 0 -> dw_min:9.9980e-01  dw_max:1.0002e+00 lr:1.0000e-03
2023-04-03 18:33:00,663 ADAM: Layer 1 -> dw_min:9.9959e-01  dw_max:1.0004e+00 lr:1.0000e-03
2023-04-03 18:33:00,663 ADAM: Layer 2 -> dw_min:9.9908e-01  dw_max:1.0008e+00 lr:1.0000e-03
2023-04-03 18:33:00,663 ADAM: Layer 3 -> dw_min:9.9963e-01  dw_max:1.0005e+00 lr:1.0000e-03
2023-04-03 18:33:00,739 			Learning rate: weights:   1.000e-03    
2023-04-03 18:33:00,739 			Last test performance: 99.24%
2023-04-03 18:33:00,739 ----------------
2023-04-03 18:33:05,277   53  => 123   		Training 486 pattern with 100.00% 	Forward time: 	 4.40 sec
2023-04-03 18:33:05,277 			Loss:    5.073e-04    			Backward time: 	 0.13 sec 
2023-04-03 18:33:05,277 ADAM: Layer 0 -> dw_min:9.9981e-01  dw_max:1.0002e+00 lr:1.0000e-03
2023-04-03 18:33:05,277 ADAM: Layer 1 -> dw_min:9.9964e-01  dw_max:1.0004e+00 lr:1.0000e-03
2023-04-03 18:33:05,278 ADAM: Layer 2 -> dw_min:9.9917e-01  dw_max:1.0007e+00 lr:1.0000e-03
2023-04-03 18:33:05,278 ADAM: Layer 3 -> dw_min:9.9966e-01  dw_max:1.0004e+00 lr:1.0000e-03
2023-04-03 18:33:05,303 			Learning rate: weights:   1.000e-03    
2023-04-03 18:33:05,303 			Last test performance: 99.24%
2023-04-03 18:33:05,303 ----------------
2023-04-03 18:33:09,840   53  => 124   		Training 486 pattern with 99.79% 	Forward time: 	 4.40 sec
2023-04-03 18:33:09,840 			Loss:    3.872e-03    			Backward time: 	 0.13 sec 
2023-04-03 18:33:09,841 ADAM: Layer 0 -> dw_min:9.9948e-01  dw_max:1.0003e+00 lr:1.0000e-03
2023-04-03 18:33:09,841 ADAM: Layer 1 -> dw_min:9.9905e-01  dw_max:1.0009e+00 lr:1.0000e-03
2023-04-03 18:33:09,841 ADAM: Layer 2 -> dw_min:9.9871e-01  dw_max:1.0013e+00 lr:1.0000e-03
2023-04-03 18:33:09,841 ADAM: Layer 3 -> dw_min:9.9935e-01  dw_max:1.0004e+00 lr:1.0000e-03
2023-04-03 18:33:09,872 
2023-04-03 18:33:09,873 Testing:
2023-04-03 18:33:10,093 		24 of 10000 with 91.67% 	 Time used:  0.22 sec
2023-04-03 18:33:10,312 		48 of 10000 with 93.75% 	 Time used:  0.22 sec
2023-04-03 18:33:10,532 		72 of 10000 with 95.83% 	 Time used:  0.22 sec
2023-04-03 18:33:10,752 		96 of 10000 with 95.83% 	 Time used:  0.22 sec
2023-04-03 18:33:10,971 		120 of 10000 with 96.67% 	 Time used:  0.22 sec
2023-04-03 18:33:11,191 		144 of 10000 with 97.22% 	 Time used:  0.22 sec
2023-04-03 18:33:11,411 		168 of 10000 with 97.62% 	 Time used:  0.22 sec
2023-04-03 18:33:11,631 		192 of 10000 with 97.92% 	 Time used:  0.22 sec
2023-04-03 18:33:11,850 		216 of 10000 with 98.15% 	 Time used:  0.22 sec
2023-04-03 18:33:12,070 		240 of 10000 with 98.33% 	 Time used:  0.22 sec
2023-04-03 18:33:12,290 		264 of 10000 with 98.48% 	 Time used:  0.22 sec
2023-04-03 18:33:12,510 		288 of 10000 with 98.61% 	 Time used:  0.22 sec
2023-04-03 18:33:12,729 		312 of 10000 with 98.40% 	 Time used:  0.22 sec
2023-04-03 18:33:12,949 		336 of 10000 with 98.51% 	 Time used:  0.22 sec
2023-04-03 18:33:13,169 		360 of 10000 with 98.61% 	 Time used:  0.22 sec
2023-04-03 18:33:13,388 		384 of 10000 with 98.70% 	 Time used:  0.22 sec
2023-04-03 18:33:13,608 		408 of 10000 with 98.77% 	 Time used:  0.22 sec
2023-04-03 18:33:13,828 		432 of 10000 with 98.84% 	 Time used:  0.22 sec
2023-04-03 18:33:14,047 		456 of 10000 with 98.46% 	 Time used:  0.22 sec
2023-04-03 18:33:14,267 		480 of 10000 with 98.54% 	 Time used:  0.22 sec
2023-04-03 18:33:14,487 		504 of 10000 with 98.61% 	 Time used:  0.22 sec
2023-04-03 18:33:14,707 		528 of 10000 with 98.67% 	 Time used:  0.22 sec
2023-04-03 18:33:14,926 		552 of 10000 with 98.73% 	 Time used:  0.22 sec
2023-04-03 18:33:15,146 		576 of 10000 with 98.78% 	 Time used:  0.22 sec
2023-04-03 18:33:15,366 		600 of 10000 with 98.83% 	 Time used:  0.22 sec
2023-04-03 18:33:15,585 		624 of 10000 with 98.88% 	 Time used:  0.22 sec
2023-04-03 18:33:15,805 		648 of 10000 with 98.92% 	 Time used:  0.22 sec
2023-04-03 18:33:16,025 		672 of 10000 with 98.96% 	 Time used:  0.22 sec
2023-04-03 18:33:16,245 		696 of 10000 with 98.99% 	 Time used:  0.22 sec
2023-04-03 18:33:16,464 		720 of 10000 with 99.03% 	 Time used:  0.22 sec
2023-04-03 18:33:16,684 		744 of 10000 with 99.06% 	 Time used:  0.22 sec
2023-04-03 18:33:16,904 		768 of 10000 with 99.09% 	 Time used:  0.22 sec
2023-04-03 18:33:17,124 		792 of 10000 with 99.12% 	 Time used:  0.22 sec
2023-04-03 18:33:17,343 		816 of 10000 with 99.14% 	 Time used:  0.22 sec
2023-04-03 18:33:17,563 		840 of 10000 with 99.05% 	 Time used:  0.22 sec
2023-04-03 18:33:17,783 		864 of 10000 with 98.96% 	 Time used:  0.22 sec
2023-04-03 18:33:18,003 		888 of 10000 with 98.99% 	 Time used:  0.22 sec
2023-04-03 18:33:18,223 		912 of 10000 with 98.90% 	 Time used:  0.22 sec
2023-04-03 18:33:18,442 		936 of 10000 with 98.93% 	 Time used:  0.22 sec
2023-04-03 18:33:18,662 		960 of 10000 with 98.96% 	 Time used:  0.22 sec
2023-04-03 18:33:18,882 		984 of 10000 with 98.98% 	 Time used:  0.22 sec
2023-04-03 18:33:19,102 		1008 of 10000 with 99.01% 	 Time used:  0.22 sec
2023-04-03 18:33:19,321 		1032 of 10000 with 99.03% 	 Time used:  0.22 sec
2023-04-03 18:33:19,541 		1056 of 10000 with 99.05% 	 Time used:  0.22 sec
2023-04-03 18:33:19,761 		1080 of 10000 with 99.07% 	 Time used:  0.22 sec
2023-04-03 18:33:19,981 		1104 of 10000 with 99.09% 	 Time used:  0.22 sec
2023-04-03 18:33:20,200 		1128 of 10000 with 99.11% 	 Time used:  0.22 sec
2023-04-03 18:33:20,420 		1152 of 10000 with 99.13% 	 Time used:  0.22 sec
2023-04-03 18:33:20,640 		1176 of 10000 with 99.06% 	 Time used:  0.22 sec
2023-04-03 18:33:20,859 		1200 of 10000 with 99.08% 	 Time used:  0.22 sec
2023-04-03 18:33:21,079 		1224 of 10000 with 99.10% 	 Time used:  0.22 sec
2023-04-03 18:33:21,299 		1248 of 10000 with 99.12% 	 Time used:  0.22 sec
2023-04-03 18:33:21,519 		1272 of 10000 with 99.14% 	 Time used:  0.22 sec
2023-04-03 18:33:21,739 		1296 of 10000 with 99.15% 	 Time used:  0.22 sec
2023-04-03 18:33:21,958 		1320 of 10000 with 99.17% 	 Time used:  0.22 sec
2023-04-03 18:33:22,178 		1344 of 10000 with 99.18% 	 Time used:  0.22 sec
2023-04-03 18:33:22,398 		1368 of 10000 with 99.20% 	 Time used:  0.22 sec
2023-04-03 18:33:22,618 		1392 of 10000 with 99.21% 	 Time used:  0.22 sec
2023-04-03 18:33:22,838 		1416 of 10000 with 99.22% 	 Time used:  0.22 sec
2023-04-03 18:33:23,057 		1440 of 10000 with 99.24% 	 Time used:  0.22 sec
2023-04-03 18:33:23,277 		1464 of 10000 with 99.25% 	 Time used:  0.22 sec
2023-04-03 18:33:23,497 		1488 of 10000 with 99.19% 	 Time used:  0.22 sec
2023-04-03 18:33:23,717 		1512 of 10000 with 99.21% 	 Time used:  0.22 sec
2023-04-03 18:33:23,936 		1536 of 10000 with 99.15% 	 Time used:  0.22 sec
2023-04-03 18:33:24,156 		1560 of 10000 with 99.17% 	 Time used:  0.22 sec
2023-04-03 18:33:24,376 		1584 of 10000 with 99.12% 	 Time used:  0.22 sec
2023-04-03 18:33:24,596 		1608 of 10000 with 99.13% 	 Time used:  0.22 sec
2023-04-03 18:33:24,816 		1632 of 10000 with 99.08% 	 Time used:  0.22 sec
2023-04-03 18:33:25,035 		1656 of 10000 with 99.09% 	 Time used:  0.22 sec
2023-04-03 18:33:25,255 		1680 of 10000 with 99.11% 	 Time used:  0.22 sec
2023-04-03 18:33:25,475 		1704 of 10000 with 99.12% 	 Time used:  0.22 sec
2023-04-03 18:33:25,695 		1728 of 10000 with 99.13% 	 Time used:  0.22 sec
2023-04-03 18:33:25,915 		1752 of 10000 with 99.14% 	 Time used:  0.22 sec
2023-04-03 18:33:26,134 		1776 of 10000 with 99.16% 	 Time used:  0.22 sec
2023-04-03 18:33:26,354 		1800 of 10000 with 99.17% 	 Time used:  0.22 sec
2023-04-03 18:33:26,574 		1824 of 10000 with 99.18% 	 Time used:  0.22 sec
2023-04-03 18:33:26,794 		1848 of 10000 with 99.19% 	 Time used:  0.22 sec
2023-04-03 18:33:27,013 		1872 of 10000 with 99.15% 	 Time used:  0.22 sec
2023-04-03 18:33:27,233 		1896 of 10000 with 99.16% 	 Time used:  0.22 sec
2023-04-03 18:33:27,453 		1920 of 10000 with 99.17% 	 Time used:  0.22 sec
2023-04-03 18:33:27,673 		1944 of 10000 with 99.18% 	 Time used:  0.22 sec
2023-04-03 18:33:27,893 		1968 of 10000 with 99.19% 	 Time used:  0.22 sec
2023-04-03 18:33:28,112 		1992 of 10000 with 99.20% 	 Time used:  0.22 sec
2023-04-03 18:33:28,332 		2016 of 10000 with 99.21% 	 Time used:  0.22 sec
2023-04-03 18:33:28,552 		2040 of 10000 with 99.22% 	 Time used:  0.22 sec
2023-04-03 18:33:28,772 		2064 of 10000 with 99.22% 	 Time used:  0.22 sec
2023-04-03 18:33:28,992 		2088 of 10000 with 99.23% 	 Time used:  0.22 sec
2023-04-03 18:33:29,211 		2112 of 10000 with 99.20% 	 Time used:  0.22 sec
2023-04-03 18:33:29,431 		2136 of 10000 with 99.20% 	 Time used:  0.22 sec
2023-04-03 18:33:29,651 		2160 of 10000 with 99.21% 	 Time used:  0.22 sec
2023-04-03 18:33:29,871 		2184 of 10000 with 99.22% 	 Time used:  0.22 sec
2023-04-03 18:33:30,091 		2208 of 10000 with 99.23% 	 Time used:  0.22 sec
2023-04-03 18:33:30,310 		2232 of 10000 with 99.24% 	 Time used:  0.22 sec
2023-04-03 18:33:30,530 		2256 of 10000 with 99.25% 	 Time used:  0.22 sec
2023-04-03 18:33:30,750 		2280 of 10000 with 99.25% 	 Time used:  0.22 sec
2023-04-03 18:33:30,970 		2304 of 10000 with 99.26% 	 Time used:  0.22 sec
2023-04-03 18:33:31,189 		2328 of 10000 with 99.27% 	 Time used:  0.22 sec
2023-04-03 18:33:31,409 		2352 of 10000 with 99.28% 	 Time used:  0.22 sec
2023-04-03 18:33:31,629 		2376 of 10000 with 99.28% 	 Time used:  0.22 sec
2023-04-03 18:33:31,849 		2400 of 10000 with 99.29% 	 Time used:  0.22 sec
2023-04-03 18:33:32,069 		2424 of 10000 with 99.26% 	 Time used:  0.22 sec
2023-04-03 18:33:32,288 		2448 of 10000 with 99.26% 	 Time used:  0.22 sec
2023-04-03 18:33:32,508 		2472 of 10000 with 99.27% 	 Time used:  0.22 sec
2023-04-03 18:33:32,728 		2496 of 10000 with 99.28% 	 Time used:  0.22 sec
2023-04-03 18:33:32,948 		2520 of 10000 with 99.29% 	 Time used:  0.22 sec
2023-04-03 18:33:33,167 		2544 of 10000 with 99.29% 	 Time used:  0.22 sec
2023-04-03 18:33:33,387 		2568 of 10000 with 99.26% 	 Time used:  0.22 sec
2023-04-03 18:33:33,607 		2592 of 10000 with 99.27% 	 Time used:  0.22 sec
2023-04-03 18:33:33,827 		2616 of 10000 with 99.27% 	 Time used:  0.22 sec
2023-04-03 18:33:34,046 		2640 of 10000 with 99.28% 	 Time used:  0.22 sec
2023-04-03 18:33:34,266 		2664 of 10000 with 99.29% 	 Time used:  0.22 sec
2023-04-03 18:33:34,486 		2688 of 10000 with 99.29% 	 Time used:  0.22 sec
2023-04-03 18:33:34,705 		2712 of 10000 with 99.30% 	 Time used:  0.22 sec
2023-04-03 18:33:34,925 		2736 of 10000 with 99.31% 	 Time used:  0.22 sec
2023-04-03 18:33:35,145 		2760 of 10000 with 99.31% 	 Time used:  0.22 sec
2023-04-03 18:33:35,365 		2784 of 10000 with 99.32% 	 Time used:  0.22 sec
2023-04-03 18:33:35,584 		2808 of 10000 with 99.32% 	 Time used:  0.22 sec
2023-04-03 18:33:35,804 		2832 of 10000 with 99.33% 	 Time used:  0.22 sec
2023-04-03 18:33:36,024 		2856 of 10000 with 99.33% 	 Time used:  0.22 sec
2023-04-03 18:33:36,244 		2880 of 10000 with 99.34% 	 Time used:  0.22 sec
2023-04-03 18:33:36,463 		2904 of 10000 with 99.35% 	 Time used:  0.22 sec
2023-04-03 18:33:36,683 		2928 of 10000 with 99.35% 	 Time used:  0.22 sec
2023-04-03 18:33:36,903 		2952 of 10000 with 99.36% 	 Time used:  0.22 sec
2023-04-03 18:33:37,123 		2976 of 10000 with 99.36% 	 Time used:  0.22 sec
2023-04-03 18:33:37,342 		3000 of 10000 with 99.33% 	 Time used:  0.22 sec
2023-04-03 18:33:37,562 		3024 of 10000 with 99.34% 	 Time used:  0.22 sec
2023-04-03 18:33:37,782 		3048 of 10000 with 99.34% 	 Time used:  0.22 sec
2023-04-03 18:33:38,001 		3072 of 10000 with 99.32% 	 Time used:  0.22 sec
2023-04-03 18:33:38,221 		3096 of 10000 with 99.32% 	 Time used:  0.22 sec
2023-04-03 18:33:38,441 		3120 of 10000 with 99.33% 	 Time used:  0.22 sec
2023-04-03 18:33:38,660 		3144 of 10000 with 99.33% 	 Time used:  0.22 sec
2023-04-03 18:33:38,880 		3168 of 10000 with 99.34% 	 Time used:  0.22 sec
2023-04-03 18:33:39,100 		3192 of 10000 with 99.31% 	 Time used:  0.22 sec
2023-04-03 18:33:39,319 		3216 of 10000 with 99.32% 	 Time used:  0.22 sec
2023-04-03 18:33:39,539 		3240 of 10000 with 99.32% 	 Time used:  0.22 sec
2023-04-03 18:33:39,759 		3264 of 10000 with 99.33% 	 Time used:  0.22 sec
2023-04-03 18:33:39,978 		3288 of 10000 with 99.33% 	 Time used:  0.22 sec
2023-04-03 18:33:40,198 		3312 of 10000 with 99.34% 	 Time used:  0.22 sec
2023-04-03 18:33:40,418 		3336 of 10000 with 99.34% 	 Time used:  0.22 sec
2023-04-03 18:33:40,637 		3360 of 10000 with 99.35% 	 Time used:  0.22 sec
2023-04-03 18:33:40,857 		3384 of 10000 with 99.35% 	 Time used:  0.22 sec
2023-04-03 18:33:41,077 		3408 of 10000 with 99.35% 	 Time used:  0.22 sec
2023-04-03 18:33:41,296 		3432 of 10000 with 99.36% 	 Time used:  0.22 sec
2023-04-03 18:33:41,516 		3456 of 10000 with 99.36% 	 Time used:  0.22 sec
2023-04-03 18:33:41,736 		3480 of 10000 with 99.37% 	 Time used:  0.22 sec
2023-04-03 18:33:41,956 		3504 of 10000 with 99.37% 	 Time used:  0.22 sec
2023-04-03 18:33:42,175 		3528 of 10000 with 99.38% 	 Time used:  0.22 sec
2023-04-03 18:33:42,395 		3552 of 10000 with 99.38% 	 Time used:  0.22 sec
2023-04-03 18:33:42,615 		3576 of 10000 with 99.36% 	 Time used:  0.22 sec
2023-04-03 18:33:42,835 		3600 of 10000 with 99.36% 	 Time used:  0.22 sec
2023-04-03 18:33:43,054 		3624 of 10000 with 99.37% 	 Time used:  0.22 sec
2023-04-03 18:33:43,274 		3648 of 10000 with 99.37% 	 Time used:  0.22 sec
2023-04-03 18:33:43,494 		3672 of 10000 with 99.37% 	 Time used:  0.22 sec
2023-04-03 18:33:43,713 		3696 of 10000 with 99.38% 	 Time used:  0.22 sec
2023-04-03 18:33:43,933 		3720 of 10000 with 99.35% 	 Time used:  0.22 sec
2023-04-03 18:33:44,153 		3744 of 10000 with 99.36% 	 Time used:  0.22 sec
2023-04-03 18:33:44,373 		3768 of 10000 with 99.36% 	 Time used:  0.22 sec
2023-04-03 18:33:44,593 		3792 of 10000 with 99.37% 	 Time used:  0.22 sec
2023-04-03 18:33:44,812 		3816 of 10000 with 99.34% 	 Time used:  0.22 sec
2023-04-03 18:33:45,032 		3840 of 10000 with 99.35% 	 Time used:  0.22 sec
2023-04-03 18:33:45,252 		3864 of 10000 with 99.35% 	 Time used:  0.22 sec
2023-04-03 18:33:45,472 		3888 of 10000 with 99.36% 	 Time used:  0.22 sec
2023-04-03 18:33:45,691 		3912 of 10000 with 99.36% 	 Time used:  0.22 sec
2023-04-03 18:33:45,912 		3936 of 10000 with 99.36% 	 Time used:  0.22 sec
2023-04-03 18:33:46,131 		3960 of 10000 with 99.37% 	 Time used:  0.22 sec
2023-04-03 18:33:46,351 		3984 of 10000 with 99.32% 	 Time used:  0.22 sec
2023-04-03 18:33:46,571 		4008 of 10000 with 99.30% 	 Time used:  0.22 sec
2023-04-03 18:33:46,791 		4032 of 10000 with 99.31% 	 Time used:  0.22 sec
2023-04-03 18:33:47,010 		4056 of 10000 with 99.29% 	 Time used:  0.22 sec
2023-04-03 18:33:47,231 		4080 of 10000 with 99.29% 	 Time used:  0.22 sec
2023-04-03 18:33:47,450 		4104 of 10000 with 99.29% 	 Time used:  0.22 sec
2023-04-03 18:33:47,670 		4128 of 10000 with 99.30% 	 Time used:  0.22 sec
2023-04-03 18:33:47,890 		4152 of 10000 with 99.30% 	 Time used:  0.22 sec
2023-04-03 18:33:48,110 		4176 of 10000 with 99.31% 	 Time used:  0.22 sec
2023-04-03 18:33:48,329 		4200 of 10000 with 99.29% 	 Time used:  0.22 sec
2023-04-03 18:33:48,549 		4224 of 10000 with 99.29% 	 Time used:  0.22 sec
2023-04-03 18:33:48,769 		4248 of 10000 with 99.29% 	 Time used:  0.22 sec
2023-04-03 18:33:48,989 		4272 of 10000 with 99.30% 	 Time used:  0.22 sec
2023-04-03 18:33:49,208 		4296 of 10000 with 99.30% 	 Time used:  0.22 sec
2023-04-03 18:33:49,428 		4320 of 10000 with 99.31% 	 Time used:  0.22 sec
2023-04-03 18:33:49,648 		4344 of 10000 with 99.31% 	 Time used:  0.22 sec
2023-04-03 18:33:49,868 		4368 of 10000 with 99.31% 	 Time used:  0.22 sec
2023-04-03 18:33:50,088 		4392 of 10000 with 99.29% 	 Time used:  0.22 sec
2023-04-03 18:33:50,307 		4416 of 10000 with 99.30% 	 Time used:  0.22 sec
2023-04-03 18:33:50,528 		4440 of 10000 with 99.30% 	 Time used:  0.22 sec
2023-04-03 18:33:50,748 		4464 of 10000 with 99.31% 	 Time used:  0.22 sec
2023-04-03 18:33:50,968 		4488 of 10000 with 99.31% 	 Time used:  0.22 sec
2023-04-03 18:33:51,188 		4512 of 10000 with 99.27% 	 Time used:  0.22 sec
2023-04-03 18:33:51,409 		4536 of 10000 with 99.27% 	 Time used:  0.22 sec
2023-04-03 18:33:51,629 		4560 of 10000 with 99.28% 	 Time used:  0.22 sec
2023-04-03 18:33:51,849 		4584 of 10000 with 99.28% 	 Time used:  0.22 sec
2023-04-03 18:33:52,069 		4608 of 10000 with 99.28% 	 Time used:  0.22 sec
2023-04-03 18:33:52,288 		4632 of 10000 with 99.29% 	 Time used:  0.22 sec
2023-04-03 18:33:52,508 		4656 of 10000 with 99.29% 	 Time used:  0.22 sec
2023-04-03 18:33:52,728 		4680 of 10000 with 99.29% 	 Time used:  0.22 sec
2023-04-03 18:33:52,948 		4704 of 10000 with 99.30% 	 Time used:  0.22 sec
2023-04-03 18:33:53,168 		4728 of 10000 with 99.28% 	 Time used:  0.22 sec
2023-04-03 18:33:53,387 		4752 of 10000 with 99.28% 	 Time used:  0.22 sec
2023-04-03 18:33:53,607 		4776 of 10000 with 99.29% 	 Time used:  0.22 sec
2023-04-03 18:33:53,827 		4800 of 10000 with 99.29% 	 Time used:  0.22 sec
2023-04-03 18:33:54,047 		4824 of 10000 with 99.30% 	 Time used:  0.22 sec
2023-04-03 18:33:54,266 		4848 of 10000 with 99.30% 	 Time used:  0.22 sec
2023-04-03 18:33:54,486 		4872 of 10000 with 99.28% 	 Time used:  0.22 sec
2023-04-03 18:33:54,706 		4896 of 10000 with 99.29% 	 Time used:  0.22 sec
2023-04-03 18:33:54,926 		4920 of 10000 with 99.29% 	 Time used:  0.22 sec
2023-04-03 18:33:55,146 		4944 of 10000 with 99.29% 	 Time used:  0.22 sec
2023-04-03 18:33:55,365 		4968 of 10000 with 99.30% 	 Time used:  0.22 sec
2023-04-03 18:33:55,585 		4992 of 10000 with 99.30% 	 Time used:  0.22 sec
2023-04-03 18:33:55,805 		5016 of 10000 with 99.30% 	 Time used:  0.22 sec
2023-04-03 18:33:56,025 		5040 of 10000 with 99.31% 	 Time used:  0.22 sec
2023-04-03 18:33:56,245 		5064 of 10000 with 99.31% 	 Time used:  0.22 sec
2023-04-03 18:33:56,464 		5088 of 10000 with 99.31% 	 Time used:  0.22 sec
2023-04-03 18:33:56,684 		5112 of 10000 with 99.32% 	 Time used:  0.22 sec
2023-04-03 18:33:56,904 		5136 of 10000 with 99.32% 	 Time used:  0.22 sec
2023-04-03 18:33:57,124 		5160 of 10000 with 99.32% 	 Time used:  0.22 sec
2023-04-03 18:33:57,345 		5184 of 10000 with 99.32% 	 Time used:  0.22 sec
2023-04-03 18:33:57,565 		5208 of 10000 with 99.33% 	 Time used:  0.22 sec
2023-04-03 18:33:57,784 		5232 of 10000 with 99.33% 	 Time used:  0.22 sec
2023-04-03 18:33:58,004 		5256 of 10000 with 99.32% 	 Time used:  0.22 sec
2023-04-03 18:33:58,224 		5280 of 10000 with 99.32% 	 Time used:  0.22 sec
2023-04-03 18:33:58,444 		5304 of 10000 with 99.32% 	 Time used:  0.22 sec
2023-04-03 18:33:58,664 		5328 of 10000 with 99.32% 	 Time used:  0.22 sec
2023-04-03 18:33:58,883 		5352 of 10000 with 99.31% 	 Time used:  0.22 sec
2023-04-03 18:33:59,103 		5376 of 10000 with 99.31% 	 Time used:  0.22 sec
2023-04-03 18:33:59,323 		5400 of 10000 with 99.30% 	 Time used:  0.22 sec
2023-04-03 18:33:59,543 		5424 of 10000 with 99.30% 	 Time used:  0.22 sec
2023-04-03 18:33:59,762 		5448 of 10000 with 99.30% 	 Time used:  0.22 sec
2023-04-03 18:33:59,982 		5472 of 10000 with 99.29% 	 Time used:  0.22 sec
2023-04-03 18:34:00,202 		5496 of 10000 with 99.29% 	 Time used:  0.22 sec
2023-04-03 18:34:00,422 		5520 of 10000 with 99.28% 	 Time used:  0.22 sec
2023-04-03 18:34:00,641 		5544 of 10000 with 99.28% 	 Time used:  0.22 sec
2023-04-03 18:34:00,861 		5568 of 10000 with 99.28% 	 Time used:  0.22 sec
2023-04-03 18:34:01,081 		5592 of 10000 with 99.28% 	 Time used:  0.22 sec
2023-04-03 18:34:01,301 		5616 of 10000 with 99.29% 	 Time used:  0.22 sec
2023-04-03 18:34:01,520 		5640 of 10000 with 99.27% 	 Time used:  0.22 sec
2023-04-03 18:34:01,740 		5664 of 10000 with 99.28% 	 Time used:  0.22 sec
2023-04-03 18:34:01,960 		5688 of 10000 with 99.28% 	 Time used:  0.22 sec
2023-04-03 18:34:02,180 		5712 of 10000 with 99.28% 	 Time used:  0.22 sec
2023-04-03 18:34:02,400 		5736 of 10000 with 99.25% 	 Time used:  0.22 sec
2023-04-03 18:34:02,620 		5760 of 10000 with 99.25% 	 Time used:  0.22 sec
2023-04-03 18:34:02,840 		5784 of 10000 with 99.26% 	 Time used:  0.22 sec
2023-04-03 18:34:03,060 		5808 of 10000 with 99.26% 	 Time used:  0.22 sec
2023-04-03 18:34:03,279 		5832 of 10000 with 99.23% 	 Time used:  0.22 sec
2023-04-03 18:34:03,499 		5856 of 10000 with 99.23% 	 Time used:  0.22 sec
2023-04-03 18:34:03,719 		5880 of 10000 with 99.23% 	 Time used:  0.22 sec
2023-04-03 18:34:03,939 		5904 of 10000 with 99.24% 	 Time used:  0.22 sec
2023-04-03 18:34:04,159 		5928 of 10000 with 99.24% 	 Time used:  0.22 sec
2023-04-03 18:34:04,378 		5952 of 10000 with 99.23% 	 Time used:  0.22 sec
2023-04-03 18:34:04,598 		5976 of 10000 with 99.23% 	 Time used:  0.22 sec
2023-04-03 18:34:04,818 		6000 of 10000 with 99.23% 	 Time used:  0.22 sec
2023-04-03 18:34:05,038 		6024 of 10000 with 99.24% 	 Time used:  0.22 sec
2023-04-03 18:34:05,258 		6048 of 10000 with 99.22% 	 Time used:  0.22 sec
2023-04-03 18:34:05,477 		6072 of 10000 with 99.23% 	 Time used:  0.22 sec
2023-04-03 18:34:05,697 		6096 of 10000 with 99.21% 	 Time used:  0.22 sec
2023-04-03 18:34:05,917 		6120 of 10000 with 99.22% 	 Time used:  0.22 sec
2023-04-03 18:34:06,137 		6144 of 10000 with 99.22% 	 Time used:  0.22 sec
2023-04-03 18:34:06,356 		6168 of 10000 with 99.22% 	 Time used:  0.22 sec
2023-04-03 18:34:06,576 		6192 of 10000 with 99.22% 	 Time used:  0.22 sec
2023-04-03 18:34:06,796 		6216 of 10000 with 99.21% 	 Time used:  0.22 sec
2023-04-03 18:34:07,016 		6240 of 10000 with 99.21% 	 Time used:  0.22 sec
2023-04-03 18:34:07,235 		6264 of 10000 with 99.22% 	 Time used:  0.22 sec
2023-04-03 18:34:07,455 		6288 of 10000 with 99.22% 	 Time used:  0.22 sec
2023-04-03 18:34:07,675 		6312 of 10000 with 99.22% 	 Time used:  0.22 sec
2023-04-03 18:34:07,895 		6336 of 10000 with 99.23% 	 Time used:  0.22 sec
2023-04-03 18:34:08,114 		6360 of 10000 with 99.23% 	 Time used:  0.22 sec
2023-04-03 18:34:08,334 		6384 of 10000 with 99.22% 	 Time used:  0.22 sec
2023-04-03 18:34:08,554 		6408 of 10000 with 99.22% 	 Time used:  0.22 sec
2023-04-03 18:34:08,773 		6432 of 10000 with 99.22% 	 Time used:  0.22 sec
2023-04-03 18:34:08,993 		6456 of 10000 with 99.23% 	 Time used:  0.22 sec
2023-04-03 18:34:09,213 		6480 of 10000 with 99.23% 	 Time used:  0.22 sec
2023-04-03 18:34:09,433 		6504 of 10000 with 99.23% 	 Time used:  0.22 sec
2023-04-03 18:34:09,652 		6528 of 10000 with 99.22% 	 Time used:  0.22 sec
2023-04-03 18:34:09,872 		6552 of 10000 with 99.22% 	 Time used:  0.22 sec
2023-04-03 18:34:10,092 		6576 of 10000 with 99.22% 	 Time used:  0.22 sec
2023-04-03 18:34:10,311 		6600 of 10000 with 99.23% 	 Time used:  0.22 sec
2023-04-03 18:34:10,531 		6624 of 10000 with 99.23% 	 Time used:  0.22 sec
2023-04-03 18:34:10,751 		6648 of 10000 with 99.23% 	 Time used:  0.22 sec
2023-04-03 18:34:10,970 		6672 of 10000 with 99.24% 	 Time used:  0.22 sec
2023-04-03 18:34:11,190 		6696 of 10000 with 99.24% 	 Time used:  0.22 sec
2023-04-03 18:34:11,409 		6720 of 10000 with 99.24% 	 Time used:  0.22 sec
2023-04-03 18:34:11,629 		6744 of 10000 with 99.24% 	 Time used:  0.22 sec
2023-04-03 18:34:11,849 		6768 of 10000 with 99.25% 	 Time used:  0.22 sec
2023-04-03 18:34:12,068 		6792 of 10000 with 99.23% 	 Time used:  0.22 sec
2023-04-03 18:34:12,288 		6816 of 10000 with 99.24% 	 Time used:  0.22 sec
2023-04-03 18:34:12,508 		6840 of 10000 with 99.24% 	 Time used:  0.22 sec
2023-04-03 18:34:12,728 		6864 of 10000 with 99.24% 	 Time used:  0.22 sec
2023-04-03 18:34:12,948 		6888 of 10000 with 99.25% 	 Time used:  0.22 sec
2023-04-03 18:34:13,167 		6912 of 10000 with 99.25% 	 Time used:  0.22 sec
2023-04-03 18:34:13,387 		6936 of 10000 with 99.25% 	 Time used:  0.22 sec
2023-04-03 18:34:13,607 		6960 of 10000 with 99.25% 	 Time used:  0.22 sec
2023-04-03 18:34:13,827 		6984 of 10000 with 99.24% 	 Time used:  0.22 sec
2023-04-03 18:34:14,046 		7008 of 10000 with 99.24% 	 Time used:  0.22 sec
2023-04-03 18:34:14,266 		7032 of 10000 with 99.23% 	 Time used:  0.22 sec
2023-04-03 18:34:14,486 		7056 of 10000 with 99.23% 	 Time used:  0.22 sec
2023-04-03 18:34:14,706 		7080 of 10000 with 99.24% 	 Time used:  0.22 sec
2023-04-03 18:34:14,926 		7104 of 10000 with 99.24% 	 Time used:  0.22 sec
2023-04-03 18:34:15,145 		7128 of 10000 with 99.23% 	 Time used:  0.22 sec
2023-04-03 18:34:15,365 		7152 of 10000 with 99.23% 	 Time used:  0.22 sec
2023-04-03 18:34:15,585 		7176 of 10000 with 99.23% 	 Time used:  0.22 sec
2023-04-03 18:34:15,804 		7200 of 10000 with 99.24% 	 Time used:  0.22 sec
2023-04-03 18:34:16,024 		7224 of 10000 with 99.24% 	 Time used:  0.22 sec
2023-04-03 18:34:16,244 		7248 of 10000 with 99.23% 	 Time used:  0.22 sec
2023-04-03 18:34:16,463 		7272 of 10000 with 99.23% 	 Time used:  0.22 sec
2023-04-03 18:34:16,683 		7296 of 10000 with 99.23% 	 Time used:  0.22 sec
2023-04-03 18:34:16,903 		7320 of 10000 with 99.23% 	 Time used:  0.22 sec
2023-04-03 18:34:17,122 		7344 of 10000 with 99.22% 	 Time used:  0.22 sec
2023-04-03 18:34:17,342 		7368 of 10000 with 99.23% 	 Time used:  0.22 sec
2023-04-03 18:34:17,563 		7392 of 10000 with 99.23% 	 Time used:  0.22 sec
2023-04-03 18:34:17,782 		7416 of 10000 with 99.23% 	 Time used:  0.22 sec
2023-04-03 18:34:18,002 		7440 of 10000 with 99.23% 	 Time used:  0.22 sec
2023-04-03 18:34:18,222 		7464 of 10000 with 99.24% 	 Time used:  0.22 sec
2023-04-03 18:34:18,442 		7488 of 10000 with 99.24% 	 Time used:  0.22 sec
2023-04-03 18:34:18,661 		7512 of 10000 with 99.24% 	 Time used:  0.22 sec
2023-04-03 18:34:18,881 		7536 of 10000 with 99.24% 	 Time used:  0.22 sec
2023-04-03 18:34:19,101 		7560 of 10000 with 99.23% 	 Time used:  0.22 sec
2023-04-03 18:34:19,320 		7584 of 10000 with 99.24% 	 Time used:  0.22 sec
2023-04-03 18:34:19,540 		7608 of 10000 with 99.24% 	 Time used:  0.22 sec
2023-04-03 18:34:19,760 		7632 of 10000 with 99.24% 	 Time used:  0.22 sec
2023-04-03 18:34:19,980 		7656 of 10000 with 99.24% 	 Time used:  0.22 sec
2023-04-03 18:34:20,199 		7680 of 10000 with 99.24% 	 Time used:  0.22 sec
2023-04-03 18:34:20,419 		7704 of 10000 with 99.25% 	 Time used:  0.22 sec
2023-04-03 18:34:20,639 		7728 of 10000 with 99.25% 	 Time used:  0.22 sec
2023-04-03 18:34:20,859 		7752 of 10000 with 99.25% 	 Time used:  0.22 sec
2023-04-03 18:34:21,079 		7776 of 10000 with 99.25% 	 Time used:  0.22 sec
2023-04-03 18:34:21,298 		7800 of 10000 with 99.26% 	 Time used:  0.22 sec
2023-04-03 18:34:21,518 		7824 of 10000 with 99.26% 	 Time used:  0.22 sec
2023-04-03 18:34:21,738 		7848 of 10000 with 99.26% 	 Time used:  0.22 sec
2023-04-03 18:34:21,958 		7872 of 10000 with 99.25% 	 Time used:  0.22 sec
2023-04-03 18:34:22,177 		7896 of 10000 with 99.25% 	 Time used:  0.22 sec
2023-04-03 18:34:22,397 		7920 of 10000 with 99.24% 	 Time used:  0.22 sec
2023-04-03 18:34:22,617 		7944 of 10000 with 99.24% 	 Time used:  0.22 sec
2023-04-03 18:34:22,837 		7968 of 10000 with 99.25% 	 Time used:  0.22 sec
2023-04-03 18:34:23,056 		7992 of 10000 with 99.25% 	 Time used:  0.22 sec
2023-04-03 18:34:23,276 		8016 of 10000 with 99.23% 	 Time used:  0.22 sec
2023-04-03 18:34:23,496 		8040 of 10000 with 99.23% 	 Time used:  0.22 sec
2023-04-03 18:34:23,716 		8064 of 10000 with 99.23% 	 Time used:  0.22 sec
2023-04-03 18:34:23,936 		8088 of 10000 with 99.22% 	 Time used:  0.22 sec
2023-04-03 18:34:24,155 		8112 of 10000 with 99.22% 	 Time used:  0.22 sec
2023-04-03 18:34:24,375 		8136 of 10000 with 99.23% 	 Time used:  0.22 sec
2023-04-03 18:34:24,595 		8160 of 10000 with 99.23% 	 Time used:  0.22 sec
2023-04-03 18:34:24,815 		8184 of 10000 with 99.23% 	 Time used:  0.22 sec
2023-04-03 18:34:25,034 		8208 of 10000 with 99.23% 	 Time used:  0.22 sec
2023-04-03 18:34:25,254 		8232 of 10000 with 99.22% 	 Time used:  0.22 sec
2023-04-03 18:34:25,474 		8256 of 10000 with 99.22% 	 Time used:  0.22 sec
2023-04-03 18:34:25,694 		8280 of 10000 with 99.23% 	 Time used:  0.22 sec
2023-04-03 18:34:25,913 		8304 of 10000 with 99.23% 	 Time used:  0.22 sec
2023-04-03 18:34:26,133 		8328 of 10000 with 99.23% 	 Time used:  0.22 sec
2023-04-03 18:34:26,353 		8352 of 10000 with 99.23% 	 Time used:  0.22 sec
2023-04-03 18:34:26,573 		8376 of 10000 with 99.24% 	 Time used:  0.22 sec
2023-04-03 18:34:26,792 		8400 of 10000 with 99.24% 	 Time used:  0.22 sec
2023-04-03 18:34:27,012 		8424 of 10000 with 99.24% 	 Time used:  0.22 sec
2023-04-03 18:34:27,232 		8448 of 10000 with 99.24% 	 Time used:  0.22 sec
2023-04-03 18:34:27,452 		8472 of 10000 with 99.24% 	 Time used:  0.22 sec
2023-04-03 18:34:27,671 		8496 of 10000 with 99.25% 	 Time used:  0.22 sec
2023-04-03 18:34:27,891 		8520 of 10000 with 99.24% 	 Time used:  0.22 sec
2023-04-03 18:34:28,111 		8544 of 10000 with 99.23% 	 Time used:  0.22 sec
2023-04-03 18:34:28,331 		8568 of 10000 with 99.23% 	 Time used:  0.22 sec
2023-04-03 18:34:28,550 		8592 of 10000 with 99.23% 	 Time used:  0.22 sec
2023-04-03 18:34:28,770 		8616 of 10000 with 99.22% 	 Time used:  0.22 sec
2023-04-03 18:34:28,990 		8640 of 10000 with 99.21% 	 Time used:  0.22 sec
2023-04-03 18:34:29,210 		8664 of 10000 with 99.20% 	 Time used:  0.22 sec
2023-04-03 18:34:29,429 		8688 of 10000 with 99.21% 	 Time used:  0.22 sec
2023-04-03 18:34:29,649 		8712 of 10000 with 99.21% 	 Time used:  0.22 sec
2023-04-03 18:34:29,869 		8736 of 10000 with 99.21% 	 Time used:  0.22 sec
2023-04-03 18:34:30,089 		8760 of 10000 with 99.21% 	 Time used:  0.22 sec
2023-04-03 18:34:30,308 		8784 of 10000 with 99.21% 	 Time used:  0.22 sec
2023-04-03 18:34:30,528 		8808 of 10000 with 99.21% 	 Time used:  0.22 sec
2023-04-03 18:34:30,748 		8832 of 10000 with 99.21% 	 Time used:  0.22 sec
2023-04-03 18:34:30,968 		8856 of 10000 with 99.21% 	 Time used:  0.22 sec
2023-04-03 18:34:31,187 		8880 of 10000 with 99.21% 	 Time used:  0.22 sec
2023-04-03 18:34:31,407 		8904 of 10000 with 99.21% 	 Time used:  0.22 sec
2023-04-03 18:34:31,627 		8928 of 10000 with 99.22% 	 Time used:  0.22 sec
2023-04-03 18:34:31,846 		8952 of 10000 with 99.22% 	 Time used:  0.22 sec
2023-04-03 18:34:32,066 		8976 of 10000 with 99.22% 	 Time used:  0.22 sec
2023-04-03 18:34:32,286 		9000 of 10000 with 99.22% 	 Time used:  0.22 sec
2023-04-03 18:34:32,505 		9024 of 10000 with 99.22% 	 Time used:  0.22 sec
2023-04-03 18:34:32,725 		9048 of 10000 with 99.23% 	 Time used:  0.22 sec
2023-04-03 18:34:32,945 		9072 of 10000 with 99.22% 	 Time used:  0.22 sec
2023-04-03 18:34:33,164 		9096 of 10000 with 99.22% 	 Time used:  0.22 sec
2023-04-03 18:34:33,384 		9120 of 10000 with 99.22% 	 Time used:  0.22 sec
2023-04-03 18:34:33,604 		9144 of 10000 with 99.22% 	 Time used:  0.22 sec
2023-04-03 18:34:33,823 		9168 of 10000 with 99.23% 	 Time used:  0.22 sec
2023-04-03 18:34:34,043 		9192 of 10000 with 99.23% 	 Time used:  0.22 sec
2023-04-03 18:34:34,263 		9216 of 10000 with 99.22% 	 Time used:  0.22 sec
2023-04-03 18:34:34,482 		9240 of 10000 with 99.21% 	 Time used:  0.22 sec
2023-04-03 18:34:34,702 		9264 of 10000 with 99.21% 	 Time used:  0.22 sec
2023-04-03 18:34:34,922 		9288 of 10000 with 99.21% 	 Time used:  0.22 sec
2023-04-03 18:34:35,141 		9312 of 10000 with 99.21% 	 Time used:  0.22 sec
2023-04-03 18:34:35,361 		9336 of 10000 with 99.21% 	 Time used:  0.22 sec
2023-04-03 18:34:35,581 		9360 of 10000 with 99.21% 	 Time used:  0.22 sec
2023-04-03 18:34:35,800 		9384 of 10000 with 99.21% 	 Time used:  0.22 sec
2023-04-03 18:34:36,020 		9408 of 10000 with 99.21% 	 Time used:  0.22 sec
2023-04-03 18:34:36,240 		9432 of 10000 with 99.22% 	 Time used:  0.22 sec
2023-04-03 18:34:36,460 		9456 of 10000 with 99.22% 	 Time used:  0.22 sec
2023-04-03 18:34:36,679 		9480 of 10000 with 99.22% 	 Time used:  0.22 sec
2023-04-03 18:34:36,899 		9504 of 10000 with 99.22% 	 Time used:  0.22 sec
2023-04-03 18:34:37,119 		9528 of 10000 with 99.22% 	 Time used:  0.22 sec
2023-04-03 18:34:37,338 		9552 of 10000 with 99.23% 	 Time used:  0.22 sec
2023-04-03 18:34:37,558 		9576 of 10000 with 99.23% 	 Time used:  0.22 sec
2023-04-03 18:34:37,778 		9600 of 10000 with 99.23% 	 Time used:  0.22 sec
2023-04-03 18:34:37,997 		9624 of 10000 with 99.23% 	 Time used:  0.22 sec
2023-04-03 18:34:38,217 		9648 of 10000 with 99.22% 	 Time used:  0.22 sec
2023-04-03 18:34:38,437 		9672 of 10000 with 99.21% 	 Time used:  0.22 sec
2023-04-03 18:34:38,657 		9696 of 10000 with 99.22% 	 Time used:  0.22 sec
2023-04-03 18:34:38,876 		9720 of 10000 with 99.22% 	 Time used:  0.22 sec
2023-04-03 18:34:39,096 		9744 of 10000 with 99.22% 	 Time used:  0.22 sec
2023-04-03 18:34:39,316 		9768 of 10000 with 99.22% 	 Time used:  0.22 sec
2023-04-03 18:34:39,535 		9792 of 10000 with 99.22% 	 Time used:  0.22 sec
2023-04-03 18:34:39,755 		9816 of 10000 with 99.22% 	 Time used:  0.22 sec
2023-04-03 18:34:39,975 		9840 of 10000 with 99.22% 	 Time used:  0.22 sec
2023-04-03 18:34:40,195 		9864 of 10000 with 99.22% 	 Time used:  0.22 sec
2023-04-03 18:34:40,414 		9888 of 10000 with 99.22% 	 Time used:  0.22 sec
2023-04-03 18:34:40,634 		9912 of 10000 with 99.22% 	 Time used:  0.22 sec
2023-04-03 18:34:40,854 		9936 of 10000 with 99.23% 	 Time used:  0.22 sec
2023-04-03 18:34:41,073 		9960 of 10000 with 99.23% 	 Time used:  0.22 sec
2023-04-03 18:34:41,293 		9984 of 10000 with 99.23% 	 Time used:  0.22 sec
2023-04-03 18:34:41,444 		10000 of 10000 with 99.22% 	 Time used:  0.15 sec
2023-04-03 18:34:41,444 
2023-04-03 18:34:41,445 			Learning rate: weights:   1.000e-03    
2023-04-03 18:34:41,445 			Last test performance: 99.22%
2023-04-03 18:34:41,445 ----------------
2023-04-03 18:34:45,982   54  =>  0    		Training 486 pattern with 100.00% 	Forward time: 	 4.40 sec
2023-04-03 18:34:45,982 			Loss:    1.745e-03    			Backward time: 	 0.13 sec 
2023-04-03 18:34:45,982 ADAM: Layer 0 -> dw_min:9.9953e-01  dw_max:1.0003e+00 lr:1.0000e-03
2023-04-03 18:34:45,982 ADAM: Layer 1 -> dw_min:9.9915e-01  dw_max:1.0008e+00 lr:1.0000e-03
2023-04-03 18:34:45,982 ADAM: Layer 2 -> dw_min:9.9884e-01  dw_max:1.0012e+00 lr:1.0000e-03
2023-04-03 18:34:45,982 ADAM: Layer 3 -> dw_min:9.9942e-01  dw_max:1.0004e+00 lr:1.0000e-03
2023-04-03 18:34:46,008 			Learning rate: weights:   1.000e-03    
2023-04-03 18:34:46,008 			Last test performance: 99.22%
2023-04-03 18:34:46,008 ----------------
2023-04-03 18:34:50,547   54  =>  1    		Training 486 pattern with 100.00% 	Forward time: 	 4.41 sec
2023-04-03 18:34:50,547 			Loss:    9.307e-04    			Backward time: 	 0.13 sec 
2023-04-03 18:34:50,547 ADAM: Layer 0 -> dw_min:9.9958e-01  dw_max:1.0003e+00 lr:1.0000e-03
2023-04-03 18:34:50,548 ADAM: Layer 1 -> dw_min:9.9923e-01  dw_max:1.0007e+00 lr:1.0000e-03
2023-04-03 18:34:50,548 ADAM: Layer 2 -> dw_min:9.9875e-01  dw_max:1.0011e+00 lr:1.0000e-03
2023-04-03 18:34:50,548 ADAM: Layer 3 -> dw_min:9.9948e-01  dw_max:1.0004e+00 lr:1.0000e-03
2023-04-03 18:34:50,574 			Learning rate: weights:   1.000e-03    
2023-04-03 18:34:50,574 			Last test performance: 99.22%
2023-04-03 18:34:50,574 ----------------
2023-04-03 18:34:55,111   54  =>  2    		Training 486 pattern with 100.00% 	Forward time: 	 4.40 sec
2023-04-03 18:34:55,111 			Loss:    1.046e-03    			Backward time: 	 0.13 sec 
2023-04-03 18:34:55,111 ADAM: Layer 0 -> dw_min:9.9961e-01  dw_max:1.0003e+00 lr:1.0000e-03
2023-04-03 18:34:55,111 ADAM: Layer 1 -> dw_min:9.9931e-01  dw_max:1.0007e+00 lr:1.0000e-03
2023-04-03 18:34:55,112 ADAM: Layer 2 -> dw_min:9.9888e-01  dw_max:1.0010e+00 lr:1.0000e-03
2023-04-03 18:34:55,112 ADAM: Layer 3 -> dw_min:9.9951e-01  dw_max:1.0004e+00 lr:1.0000e-03
2023-04-03 18:34:55,189 			Learning rate: weights:   1.000e-03    
2023-04-03 18:34:55,190 			Last test performance: 99.22%
2023-04-03 18:34:55,190 ----------------
2023-04-03 18:34:59,726   54  =>  3    		Training 486 pattern with 100.00% 	Forward time: 	 4.40 sec
2023-04-03 18:34:59,726 			Loss:    5.928e-04    			Backward time: 	 0.13 sec 
2023-04-03 18:34:59,727 ADAM: Layer 0 -> dw_min:9.9967e-01  dw_max:1.0003e+00 lr:1.0000e-03
2023-04-03 18:34:59,727 ADAM: Layer 1 -> dw_min:9.9938e-01  dw_max:1.0006e+00 lr:1.0000e-03
2023-04-03 18:34:59,727 ADAM: Layer 2 -> dw_min:9.9899e-01  dw_max:1.0009e+00 lr:1.0000e-03
2023-04-03 18:34:59,727 ADAM: Layer 3 -> dw_min:9.9957e-01  dw_max:1.0004e+00 lr:1.0000e-03
2023-04-03 18:34:59,758 			Learning rate: weights:   1.000e-03    
2023-04-03 18:34:59,758 			Last test performance: 99.22%
2023-04-03 18:34:59,758 ----------------
2023-04-03 18:35:04,296   54  =>  4    		Training 486 pattern with 100.00% 	Forward time: 	 4.40 sec
2023-04-03 18:35:04,296 			Loss:    3.032e-04    			Backward time: 	 0.13 sec 
2023-04-03 18:35:04,296 ADAM: Layer 0 -> dw_min:9.9971e-01  dw_max:1.0002e+00 lr:1.0000e-03
2023-04-03 18:35:04,296 ADAM: Layer 1 -> dw_min:9.9944e-01  dw_max:1.0005e+00 lr:1.0000e-03
2023-04-03 18:35:04,296 ADAM: Layer 2 -> dw_min:9.9909e-01  dw_max:1.0009e+00 lr:1.0000e-03
2023-04-03 18:35:04,296 ADAM: Layer 3 -> dw_min:9.9961e-01  dw_max:1.0004e+00 lr:1.0000e-03
2023-04-03 18:35:04,322 			Learning rate: weights:   1.000e-03    
2023-04-03 18:35:04,322 			Last test performance: 99.22%
2023-04-03 18:35:04,322 ----------------
2023-04-03 18:35:08,859   54  =>  5    		Training 486 pattern with 100.00% 	Forward time: 	 4.40 sec
2023-04-03 18:35:08,859 			Loss:    9.193e-04    			Backward time: 	 0.13 sec 
2023-04-03 18:35:08,859 ADAM: Layer 0 -> dw_min:9.9974e-01  dw_max:1.0002e+00 lr:1.0000e-03
2023-04-03 18:35:08,860 ADAM: Layer 1 -> dw_min:9.9949e-01  dw_max:1.0005e+00 lr:1.0000e-03
2023-04-03 18:35:08,860 ADAM: Layer 2 -> dw_min:9.9918e-01  dw_max:1.0009e+00 lr:1.0000e-03
2023-04-03 18:35:08,860 ADAM: Layer 3 -> dw_min:9.9965e-01  dw_max:1.0003e+00 lr:1.0000e-03
2023-04-03 18:35:08,885 			Learning rate: weights:   1.000e-03    
2023-04-03 18:35:08,885 			Last test performance: 99.22%
2023-04-03 18:35:08,885 ----------------
2023-04-03 18:35:13,422   54  =>  6    		Training 486 pattern with 100.00% 	Forward time: 	 4.40 sec
2023-04-03 18:35:13,422 			Loss:    3.827e-04    			Backward time: 	 0.13 sec 
2023-04-03 18:35:13,423 ADAM: Layer 0 -> dw_min:9.9976e-01  dw_max:1.0002e+00 lr:1.0000e-03
2023-04-03 18:35:13,423 ADAM: Layer 1 -> dw_min:9.9955e-01  dw_max:1.0004e+00 lr:1.0000e-03
2023-04-03 18:35:13,423 ADAM: Layer 2 -> dw_min:9.9926e-01  dw_max:1.0008e+00 lr:1.0000e-03
2023-04-03 18:35:13,423 ADAM: Layer 3 -> dw_min:9.9969e-01  dw_max:1.0003e+00 lr:1.0000e-03
2023-04-03 18:35:13,449 			Learning rate: weights:   1.000e-03    
2023-04-03 18:35:13,449 			Last test performance: 99.22%
2023-04-03 18:35:13,449 ----------------
2023-04-03 18:35:17,987   54  =>  7    		Training 486 pattern with 100.00% 	Forward time: 	 4.40 sec
2023-04-03 18:35:17,987 			Loss:    7.040e-04    			Backward time: 	 0.13 sec 
2023-04-03 18:35:17,987 ADAM: Layer 0 -> dw_min:9.9979e-01  dw_max:1.0002e+00 lr:1.0000e-03
2023-04-03 18:35:17,987 ADAM: Layer 1 -> dw_min:9.9895e-01  dw_max:1.0004e+00 lr:1.0000e-03
2023-04-03 18:35:17,987 ADAM: Layer 2 -> dw_min:9.9895e-01  dw_max:1.0012e+00 lr:1.0000e-03
2023-04-03 18:35:17,988 ADAM: Layer 3 -> dw_min:9.9970e-01  dw_max:1.0007e+00 lr:1.0000e-03
2023-04-03 18:35:18,012 			Learning rate: weights:   1.000e-03    
2023-04-03 18:35:18,012 			Last test performance: 99.22%
2023-04-03 18:35:18,012 ----------------
2023-04-03 18:35:22,548   54  =>  8    		Training 486 pattern with 100.00% 	Forward time: 	 4.40 sec
2023-04-03 18:35:22,548 			Loss:    2.179e-03    			Backward time: 	 0.13 sec 
2023-04-03 18:35:22,549 ADAM: Layer 0 -> dw_min:9.9977e-01  dw_max:1.0002e+00 lr:1.0000e-03
2023-04-03 18:35:22,549 ADAM: Layer 1 -> dw_min:9.9906e-01  dw_max:1.0006e+00 lr:1.0000e-03
2023-04-03 18:35:22,549 ADAM: Layer 2 -> dw_min:9.9905e-01  dw_max:1.0011e+00 lr:1.0000e-03
2023-04-03 18:35:22,549 ADAM: Layer 3 -> dw_min:9.9944e-01  dw_max:1.0007e+00 lr:1.0000e-03
2023-04-03 18:35:22,568 			Learning rate: weights:   1.000e-03    
2023-04-03 18:35:22,568 			Last test performance: 99.22%
2023-04-03 18:35:22,568 ----------------
2023-04-03 18:35:27,104   54  =>  9    		Training 486 pattern with 100.00% 	Forward time: 	 4.40 sec
2023-04-03 18:35:27,104 			Loss:    8.882e-04    			Backward time: 	 0.13 sec 
2023-04-03 18:35:27,105 ADAM: Layer 0 -> dw_min:9.9979e-01  dw_max:1.0002e+00 lr:1.0000e-03
2023-04-03 18:35:27,105 ADAM: Layer 1 -> dw_min:9.9919e-01  dw_max:1.0006e+00 lr:1.0000e-03
2023-04-03 18:35:27,105 ADAM: Layer 2 -> dw_min:9.9915e-01  dw_max:1.0012e+00 lr:1.0000e-03
2023-04-03 18:35:27,105 ADAM: Layer 3 -> dw_min:9.9950e-01  dw_max:1.0006e+00 lr:1.0000e-03
2023-04-03 18:35:27,187 			Learning rate: weights:   1.000e-03    
2023-04-03 18:35:27,187 			Last test performance: 99.22%
2023-04-03 18:35:27,187 ----------------
2023-04-03 18:35:31,722   54  =>  10   		Training 486 pattern with 100.00% 	Forward time: 	 4.40 sec
2023-04-03 18:35:31,722 			Loss:    5.416e-04    			Backward time: 	 0.13 sec 
2023-04-03 18:35:31,723 ADAM: Layer 0 -> dw_min:9.9981e-01  dw_max:1.0002e+00 lr:1.0000e-03
2023-04-03 18:35:31,723 ADAM: Layer 1 -> dw_min:9.9927e-01  dw_max:1.0005e+00 lr:1.0000e-03
2023-04-03 18:35:31,723 ADAM: Layer 2 -> dw_min:9.9923e-01  dw_max:1.0011e+00 lr:1.0000e-03
2023-04-03 18:35:31,723 ADAM: Layer 3 -> dw_min:9.9955e-01  dw_max:1.0005e+00 lr:1.0000e-03
2023-04-03 18:35:31,741 			Learning rate: weights:   1.000e-03    
2023-04-03 18:35:31,741 			Last test performance: 99.22%
2023-04-03 18:35:31,741 ----------------
2023-04-03 18:35:36,279   54  =>  11   		Training 486 pattern with 100.00% 	Forward time: 	 4.40 sec
2023-04-03 18:35:36,279 			Loss:    7.020e-04    			Backward time: 	 0.13 sec 
2023-04-03 18:35:36,279 ADAM: Layer 0 -> dw_min:9.9983e-01  dw_max:1.0002e+00 lr:1.0000e-03
2023-04-03 18:35:36,279 ADAM: Layer 1 -> dw_min:9.9934e-01  dw_max:1.0005e+00 lr:1.0000e-03
2023-04-03 18:35:36,279 ADAM: Layer 2 -> dw_min:9.9930e-01  dw_max:1.0010e+00 lr:1.0000e-03
2023-04-03 18:35:36,279 ADAM: Layer 3 -> dw_min:9.9960e-01  dw_max:1.0005e+00 lr:1.0000e-03
2023-04-03 18:35:36,412 			Learning rate: weights:   1.000e-03    
2023-04-03 18:35:36,412 			Last test performance: 99.22%
2023-04-03 18:35:36,412 ----------------
2023-04-03 18:35:40,949   54  =>  12   		Training 486 pattern with 100.00% 	Forward time: 	 4.40 sec
2023-04-03 18:35:40,949 			Loss:    1.995e-03    			Backward time: 	 0.13 sec 
2023-04-03 18:35:40,949 ADAM: Layer 0 -> dw_min:9.9976e-01  dw_max:1.0002e+00 lr:1.0000e-03
2023-04-03 18:35:40,949 ADAM: Layer 1 -> dw_min:9.9903e-01  dw_max:1.0008e+00 lr:1.0000e-03
2023-04-03 18:35:40,950 ADAM: Layer 2 -> dw_min:9.9901e-01  dw_max:1.0011e+00 lr:1.0000e-03
2023-04-03 18:35:40,950 ADAM: Layer 3 -> dw_min:9.9943e-01  dw_max:1.0006e+00 lr:1.0000e-03
2023-04-03 18:35:41,125 			Learning rate: weights:   1.000e-03    
2023-04-03 18:35:41,125 			Last test performance: 99.22%
2023-04-03 18:35:41,125 ----------------
2023-04-03 18:35:45,661   54  =>  13   		Training 486 pattern with 100.00% 	Forward time: 	 4.40 sec
2023-04-03 18:35:45,661 			Loss:    1.046e-03    			Backward time: 	 0.13 sec 
2023-04-03 18:35:45,662 ADAM: Layer 0 -> dw_min:9.9974e-01  dw_max:1.0002e+00 lr:1.0000e-03
2023-04-03 18:35:45,662 ADAM: Layer 1 -> dw_min:9.9913e-01  dw_max:1.0007e+00 lr:1.0000e-03
2023-04-03 18:35:45,662 ADAM: Layer 2 -> dw_min:9.9911e-01  dw_max:1.0010e+00 lr:1.0000e-03
2023-04-03 18:35:45,662 ADAM: Layer 3 -> dw_min:9.9949e-01  dw_max:1.0005e+00 lr:1.0000e-03
2023-04-03 18:35:45,687 			Learning rate: weights:   1.000e-03    
2023-04-03 18:35:45,687 			Last test performance: 99.22%
2023-04-03 18:35:45,687 ----------------
2023-04-03 18:35:50,225   54  =>  14   		Training 486 pattern with 99.79% 	Forward time: 	 4.40 sec
2023-04-03 18:35:50,225 			Loss:    3.223e-03    			Backward time: 	 0.13 sec 
2023-04-03 18:35:50,225 ADAM: Layer 0 -> dw_min:9.9969e-01  dw_max:1.0004e+00 lr:1.0000e-03
2023-04-03 18:35:50,225 ADAM: Layer 1 -> dw_min:9.9921e-01  dw_max:1.0007e+00 lr:1.0000e-03
2023-04-03 18:35:50,225 ADAM: Layer 2 -> dw_min:9.9909e-01  dw_max:1.0013e+00 lr:1.0000e-03
2023-04-03 18:35:50,225 ADAM: Layer 3 -> dw_min:9.9954e-01  dw_max:1.0004e+00 lr:1.0000e-03
2023-04-03 18:35:50,250 			Learning rate: weights:   1.000e-03    
2023-04-03 18:35:50,250 			Last test performance: 99.22%
2023-04-03 18:35:50,250 ----------------
2023-04-03 18:35:54,789   54  =>  15   		Training 486 pattern with 100.00% 	Forward time: 	 4.41 sec
2023-04-03 18:35:54,789 			Loss:    6.860e-04    			Backward time: 	 0.13 sec 
2023-04-03 18:35:54,789 ADAM: Layer 0 -> dw_min:9.9973e-01  dw_max:1.0003e+00 lr:1.0000e-03
2023-04-03 18:35:54,790 ADAM: Layer 1 -> dw_min:9.9930e-01  dw_max:1.0006e+00 lr:1.0000e-03
2023-04-03 18:35:54,790 ADAM: Layer 2 -> dw_min:9.9918e-01  dw_max:1.0012e+00 lr:1.0000e-03
2023-04-03 18:35:54,790 ADAM: Layer 3 -> dw_min:9.9958e-01  dw_max:1.0004e+00 lr:1.0000e-03
2023-04-03 18:35:54,807 			Learning rate: weights:   1.000e-03    
2023-04-03 18:35:54,807 			Last test performance: 99.22%
2023-04-03 18:35:54,807 ----------------
2023-04-03 18:35:59,344   54  =>  16   		Training 486 pattern with 100.00% 	Forward time: 	 4.40 sec
2023-04-03 18:35:59,344 			Loss:    6.572e-04    			Backward time: 	 0.13 sec 
2023-04-03 18:35:59,344 ADAM: Layer 0 -> dw_min:9.9976e-01  dw_max:1.0003e+00 lr:1.0000e-03
2023-04-03 18:35:59,344 ADAM: Layer 1 -> dw_min:9.9937e-01  dw_max:1.0006e+00 lr:1.0000e-03
2023-04-03 18:35:59,344 ADAM: Layer 2 -> dw_min:9.9926e-01  dw_max:1.0011e+00 lr:1.0000e-03
2023-04-03 18:35:59,344 ADAM: Layer 3 -> dw_min:9.9962e-01  dw_max:1.0004e+00 lr:1.0000e-03
2023-04-03 18:35:59,487 			Learning rate: weights:   1.000e-03    
2023-04-03 18:35:59,487 			Last test performance: 99.22%
2023-04-03 18:35:59,487 ----------------
2023-04-03 18:36:04,025   54  =>  17   		Training 486 pattern with 100.00% 	Forward time: 	 4.40 sec
2023-04-03 18:36:04,026 			Loss:    7.586e-04    			Backward time: 	 0.13 sec 
2023-04-03 18:36:04,026 ADAM: Layer 0 -> dw_min:9.9939e-01  dw_max:1.0003e+00 lr:1.0000e-03
2023-04-03 18:36:04,026 ADAM: Layer 1 -> dw_min:9.9936e-01  dw_max:1.0005e+00 lr:1.0000e-03
2023-04-03 18:36:04,026 ADAM: Layer 2 -> dw_min:9.9923e-01  dw_max:1.0010e+00 lr:1.0000e-03
2023-04-03 18:36:04,026 ADAM: Layer 3 -> dw_min:9.9966e-01  dw_max:1.0004e+00 lr:1.0000e-03
2023-04-03 18:36:04,105 			Learning rate: weights:   1.000e-03    
2023-04-03 18:36:04,106 			Last test performance: 99.22%
2023-04-03 18:36:04,106 ----------------
2023-04-03 18:36:08,643   54  =>  18   		Training 486 pattern with 100.00% 	Forward time: 	 4.40 sec
2023-04-03 18:36:08,643 			Loss:    2.677e-03    			Backward time: 	 0.13 sec 
2023-04-03 18:36:08,643 ADAM: Layer 0 -> dw_min:9.9938e-01  dw_max:1.0003e+00 lr:1.0000e-03
2023-04-03 18:36:08,643 ADAM: Layer 1 -> dw_min:9.9928e-01  dw_max:1.0008e+00 lr:1.0000e-03
2023-04-03 18:36:08,643 ADAM: Layer 2 -> dw_min:9.9930e-01  dw_max:1.0009e+00 lr:1.0000e-03
2023-04-03 18:36:08,643 ADAM: Layer 3 -> dw_min:9.9969e-01  dw_max:1.0003e+00 lr:1.0000e-03
2023-04-03 18:36:08,660 			Learning rate: weights:   1.000e-03    
2023-04-03 18:36:08,660 			Last test performance: 99.22%
2023-04-03 18:36:08,660 ----------------
2023-04-03 18:36:13,197   54  =>  19   		Training 486 pattern with 100.00% 	Forward time: 	 4.40 sec
2023-04-03 18:36:13,197 			Loss:    1.140e-03    			Backward time: 	 0.13 sec 
2023-04-03 18:36:13,197 ADAM: Layer 0 -> dw_min:9.9944e-01  dw_max:1.0003e+00 lr:1.0000e-03
2023-04-03 18:36:13,197 ADAM: Layer 1 -> dw_min:9.9935e-01  dw_max:1.0007e+00 lr:1.0000e-03
2023-04-03 18:36:13,197 ADAM: Layer 2 -> dw_min:9.9860e-01  dw_max:1.0014e+00 lr:1.0000e-03
2023-04-03 18:36:13,197 ADAM: Layer 3 -> dw_min:9.9972e-01  dw_max:1.0003e+00 lr:1.0000e-03
2023-04-03 18:36:13,233 			Learning rate: weights:   1.000e-03    
2023-04-03 18:36:13,233 			Last test performance: 99.22%
2023-04-03 18:36:13,233 ----------------
2023-04-03 18:36:17,769   54  =>  20   		Training 486 pattern with 100.00% 	Forward time: 	 4.40 sec
2023-04-03 18:36:17,769 			Loss:    2.943e-03    			Backward time: 	 0.13 sec 
2023-04-03 18:36:17,769 ADAM: Layer 0 -> dw_min:9.9950e-01  dw_max:1.0004e+00 lr:1.0000e-03
2023-04-03 18:36:17,769 ADAM: Layer 1 -> dw_min:9.9908e-01  dw_max:1.0008e+00 lr:1.0000e-03
2023-04-03 18:36:17,769 ADAM: Layer 2 -> dw_min:9.9874e-01  dw_max:1.0012e+00 lr:1.0000e-03
2023-04-03 18:36:17,769 ADAM: Layer 3 -> dw_min:9.9953e-01  dw_max:1.0005e+00 lr:1.0000e-03
2023-04-03 18:36:17,849 			Learning rate: weights:   1.000e-03    
2023-04-03 18:36:17,849 			Last test performance: 99.22%
2023-04-03 18:36:17,849 ----------------
2023-04-03 18:36:22,385   54  =>  21   		Training 486 pattern with 100.00% 	Forward time: 	 4.40 sec
2023-04-03 18:36:22,385 			Loss:    1.112e-03    			Backward time: 	 0.13 sec 
2023-04-03 18:36:22,386 ADAM: Layer 0 -> dw_min:9.9955e-01  dw_max:1.0003e+00 lr:1.0000e-03
2023-04-03 18:36:22,386 ADAM: Layer 1 -> dw_min:9.9917e-01  dw_max:1.0007e+00 lr:1.0000e-03
2023-04-03 18:36:22,386 ADAM: Layer 2 -> dw_min:9.9887e-01  dw_max:1.0011e+00 lr:1.0000e-03
2023-04-03 18:36:22,386 ADAM: Layer 3 -> dw_min:9.9959e-01  dw_max:1.0005e+00 lr:1.0000e-03
2023-04-03 18:36:22,411 			Learning rate: weights:   1.000e-03    
2023-04-03 18:36:22,411 			Last test performance: 99.22%
2023-04-03 18:36:22,411 ----------------
2023-04-03 18:36:26,948   54  =>  22   		Training 486 pattern with 100.00% 	Forward time: 	 4.40 sec
2023-04-03 18:36:26,948 			Loss:    4.600e-04    			Backward time: 	 0.13 sec 
2023-04-03 18:36:26,948 ADAM: Layer 0 -> dw_min:9.9960e-01  dw_max:1.0003e+00 lr:1.0000e-03
2023-04-03 18:36:26,948 ADAM: Layer 1 -> dw_min:9.9925e-01  dw_max:1.0007e+00 lr:1.0000e-03
2023-04-03 18:36:26,948 ADAM: Layer 2 -> dw_min:9.9898e-01  dw_max:1.0010e+00 lr:1.0000e-03
2023-04-03 18:36:26,948 ADAM: Layer 3 -> dw_min:9.9957e-01  dw_max:1.0004e+00 lr:1.0000e-03
2023-04-03 18:36:26,991 			Learning rate: weights:   1.000e-03    
2023-04-03 18:36:26,991 			Last test performance: 99.22%
2023-04-03 18:36:26,991 ----------------
2023-04-03 18:36:31,528   54  =>  23   		Training 486 pattern with 99.79% 	Forward time: 	 4.40 sec
2023-04-03 18:36:31,528 			Loss:    2.007e-03    			Backward time: 	 0.13 sec 
2023-04-03 18:36:31,528 ADAM: Layer 0 -> dw_min:9.9959e-01  dw_max:1.0003e+00 lr:1.0000e-03
2023-04-03 18:36:31,528 ADAM: Layer 1 -> dw_min:9.9933e-01  dw_max:1.0006e+00 lr:1.0000e-03
2023-04-03 18:36:31,528 ADAM: Layer 2 -> dw_min:9.9908e-01  dw_max:1.0009e+00 lr:1.0000e-03
2023-04-03 18:36:31,528 ADAM: Layer 3 -> dw_min:9.9961e-01  dw_max:1.0004e+00 lr:1.0000e-03
2023-04-03 18:36:31,544 			Learning rate: weights:   1.000e-03    
2023-04-03 18:36:31,544 			Last test performance: 99.22%
2023-04-03 18:36:31,544 ----------------
2023-04-03 18:36:36,079   54  =>  24   		Training 486 pattern with 100.00% 	Forward time: 	 4.40 sec
2023-04-03 18:36:36,079 			Loss:    5.659e-04    			Backward time: 	 0.13 sec 
2023-04-03 18:36:36,079 ADAM: Layer 0 -> dw_min:9.9963e-01  dw_max:1.0003e+00 lr:1.0000e-03
2023-04-03 18:36:36,080 ADAM: Layer 1 -> dw_min:9.9940e-01  dw_max:1.0006e+00 lr:1.0000e-03
2023-04-03 18:36:36,080 ADAM: Layer 2 -> dw_min:9.9917e-01  dw_max:1.0008e+00 lr:1.0000e-03
2023-04-03 18:36:36,080 ADAM: Layer 3 -> dw_min:9.9965e-01  dw_max:1.0003e+00 lr:1.0000e-03
2023-04-03 18:36:36,165 			Learning rate: weights:   1.000e-03    
2023-04-03 18:36:36,165 			Last test performance: 99.22%
2023-04-03 18:36:36,165 ----------------
2023-04-03 18:36:40,702   54  =>  25   		Training 486 pattern with 100.00% 	Forward time: 	 4.40 sec
2023-04-03 18:36:40,702 			Loss:    7.357e-04    			Backward time: 	 0.13 sec 
2023-04-03 18:36:40,702 ADAM: Layer 0 -> dw_min:9.9966e-01  dw_max:1.0002e+00 lr:1.0000e-03
2023-04-03 18:36:40,702 ADAM: Layer 1 -> dw_min:9.9946e-01  dw_max:1.0005e+00 lr:1.0000e-03
2023-04-03 18:36:40,702 ADAM: Layer 2 -> dw_min:9.9924e-01  dw_max:1.0007e+00 lr:1.0000e-03
2023-04-03 18:36:40,702 ADAM: Layer 3 -> dw_min:9.9969e-01  dw_max:1.0003e+00 lr:1.0000e-03
2023-04-03 18:36:40,720 			Learning rate: weights:   1.000e-03    
2023-04-03 18:36:40,720 			Last test performance: 99.22%
2023-04-03 18:36:40,720 ----------------
2023-04-03 18:36:45,257   54  =>  26   		Training 486 pattern with 99.79% 	Forward time: 	 4.40 sec
2023-04-03 18:36:45,257 			Loss:    5.527e-03    			Backward time: 	 0.13 sec 
2023-04-03 18:36:45,257 ADAM: Layer 0 -> dw_min:9.9964e-01  dw_max:1.0003e+00 lr:1.0000e-03
2023-04-03 18:36:45,257 ADAM: Layer 1 -> dw_min:9.9928e-01  dw_max:1.0005e+00 lr:1.0000e-03
2023-04-03 18:36:45,257 ADAM: Layer 2 -> dw_min:9.9913e-01  dw_max:1.0010e+00 lr:1.0000e-03
2023-04-03 18:36:45,258 ADAM: Layer 3 -> dw_min:9.9926e-01  dw_max:1.0005e+00 lr:1.0000e-03
2023-04-03 18:36:45,283 			Learning rate: weights:   1.000e-03    
2023-04-03 18:36:45,283 			Last test performance: 99.22%
2023-04-03 18:36:45,283 ----------------
2023-04-03 18:36:49,820   54  =>  27   		Training 486 pattern with 100.00% 	Forward time: 	 4.40 sec
2023-04-03 18:36:49,820 			Loss:    7.455e-04    			Backward time: 	 0.13 sec 
2023-04-03 18:36:49,821 ADAM: Layer 0 -> dw_min:9.9967e-01  dw_max:1.0003e+00 lr:1.0000e-03
2023-04-03 18:36:49,821 ADAM: Layer 1 -> dw_min:9.9936e-01  dw_max:1.0005e+00 lr:1.0000e-03
2023-04-03 18:36:49,821 ADAM: Layer 2 -> dw_min:9.9922e-01  dw_max:1.0009e+00 lr:1.0000e-03
2023-04-03 18:36:49,821 ADAM: Layer 3 -> dw_min:9.9936e-01  dw_max:1.0004e+00 lr:1.0000e-03
2023-04-03 18:36:49,899 			Learning rate: weights:   1.000e-03    
2023-04-03 18:36:49,899 			Last test performance: 99.22%
2023-04-03 18:36:49,899 ----------------
2023-04-03 18:36:54,438   54  =>  28   		Training 486 pattern with 100.00% 	Forward time: 	 4.41 sec
2023-04-03 18:36:54,438 			Loss:    1.414e-03    			Backward time: 	 0.13 sec 
2023-04-03 18:36:54,439 ADAM: Layer 0 -> dw_min:9.9965e-01  dw_max:1.0003e+00 lr:1.0000e-03
2023-04-03 18:36:54,439 ADAM: Layer 1 -> dw_min:9.9934e-01  dw_max:1.0005e+00 lr:1.0000e-03
2023-04-03 18:36:54,439 ADAM: Layer 2 -> dw_min:9.9874e-01  dw_max:1.0014e+00 lr:1.0000e-03
2023-04-03 18:36:54,439 ADAM: Layer 3 -> dw_min:9.9941e-01  dw_max:1.0004e+00 lr:1.0000e-03
2023-04-03 18:36:54,583 			Learning rate: weights:   1.000e-03    
2023-04-03 18:36:54,584 			Last test performance: 99.22%
2023-04-03 18:36:54,584 ----------------
2023-04-03 18:36:59,121   54  =>  29   		Training 486 pattern with 100.00% 	Forward time: 	 4.40 sec
2023-04-03 18:36:59,121 			Loss:    7.452e-04    			Backward time: 	 0.13 sec 
2023-04-03 18:36:59,121 ADAM: Layer 0 -> dw_min:9.9971e-01  dw_max:1.0002e+00 lr:1.0000e-03
2023-04-03 18:36:59,121 ADAM: Layer 1 -> dw_min:9.9939e-01  dw_max:1.0005e+00 lr:1.0000e-03
2023-04-03 18:36:59,122 ADAM: Layer 2 -> dw_min:9.9887e-01  dw_max:1.0012e+00 lr:1.0000e-03
2023-04-03 18:36:59,122 ADAM: Layer 3 -> dw_min:9.9947e-01  dw_max:1.0004e+00 lr:1.0000e-03
2023-04-03 18:36:59,280 			Learning rate: weights:   1.000e-03    
2023-04-03 18:36:59,280 			Last test performance: 99.22%
2023-04-03 18:36:59,280 ----------------
2023-04-03 18:37:03,818   54  =>  30   		Training 486 pattern with 100.00% 	Forward time: 	 4.40 sec
2023-04-03 18:37:03,818 			Loss:    4.460e-04    			Backward time: 	 0.13 sec 
2023-04-03 18:37:03,818 ADAM: Layer 0 -> dw_min:9.9975e-01  dw_max:1.0002e+00 lr:1.0000e-03
2023-04-03 18:37:03,818 ADAM: Layer 1 -> dw_min:9.9945e-01  dw_max:1.0004e+00 lr:1.0000e-03
2023-04-03 18:37:03,819 ADAM: Layer 2 -> dw_min:9.9898e-01  dw_max:1.0011e+00 lr:1.0000e-03
2023-04-03 18:37:03,819 ADAM: Layer 3 -> dw_min:9.9953e-01  dw_max:1.0003e+00 lr:1.0000e-03
2023-04-03 18:37:03,897 			Learning rate: weights:   1.000e-03    
2023-04-03 18:37:03,897 			Last test performance: 99.22%
2023-04-03 18:37:03,897 ----------------
2023-04-03 18:37:08,433   54  =>  31   		Training 486 pattern with 100.00% 	Forward time: 	 4.40 sec
2023-04-03 18:37:08,433 			Loss:    1.074e-03    			Backward time: 	 0.13 sec 
2023-04-03 18:37:08,434 ADAM: Layer 0 -> dw_min:9.9975e-01  dw_max:1.0002e+00 lr:1.0000e-03
2023-04-03 18:37:08,434 ADAM: Layer 1 -> dw_min:9.9956e-01  dw_max:1.0006e+00 lr:1.0000e-03
2023-04-03 18:37:08,434 ADAM: Layer 2 -> dw_min:9.9859e-01  dw_max:1.0010e+00 lr:1.0000e-03
2023-04-03 18:37:08,434 ADAM: Layer 3 -> dw_min:9.9958e-01  dw_max:1.0003e+00 lr:1.0000e-03
2023-04-03 18:37:08,455 			Learning rate: weights:   1.000e-03    
2023-04-03 18:37:08,455 			Last test performance: 99.22%
2023-04-03 18:37:08,455 ----------------
2023-04-03 18:37:12,993   54  =>  32   		Training 486 pattern with 100.00% 	Forward time: 	 4.40 sec
2023-04-03 18:37:12,993 			Loss:    2.720e-03    			Backward time: 	 0.13 sec 
2023-04-03 18:37:12,993 ADAM: Layer 0 -> dw_min:9.9977e-01  dw_max:1.0002e+00 lr:1.0000e-03
2023-04-03 18:37:12,993 ADAM: Layer 1 -> dw_min:9.9961e-01  dw_max:1.0006e+00 lr:1.0000e-03
2023-04-03 18:37:12,993 ADAM: Layer 2 -> dw_min:9.9873e-01  dw_max:1.0011e+00 lr:1.0000e-03
2023-04-03 18:37:12,993 ADAM: Layer 3 -> dw_min:9.9960e-01  dw_max:1.0005e+00 lr:1.0000e-03
2023-04-03 18:37:13,056 			Learning rate: weights:   1.000e-03    
2023-04-03 18:37:13,056 			Last test performance: 99.22%
2023-04-03 18:37:13,056 ----------------
2023-04-03 18:37:17,592   54  =>  33   		Training 486 pattern with 100.00% 	Forward time: 	 4.40 sec
2023-04-03 18:37:17,592 			Loss:    3.297e-04    			Backward time: 	 0.13 sec 
2023-04-03 18:37:17,593 ADAM: Layer 0 -> dw_min:9.9979e-01  dw_max:1.0002e+00 lr:1.0000e-03
2023-04-03 18:37:17,593 ADAM: Layer 1 -> dw_min:9.9965e-01  dw_max:1.0005e+00 lr:1.0000e-03
2023-04-03 18:37:17,593 ADAM: Layer 2 -> dw_min:9.9886e-01  dw_max:1.0010e+00 lr:1.0000e-03
2023-04-03 18:37:17,593 ADAM: Layer 3 -> dw_min:9.9964e-01  dw_max:1.0005e+00 lr:1.0000e-03
2023-04-03 18:37:17,609 			Learning rate: weights:   1.000e-03    
2023-04-03 18:37:17,609 			Last test performance: 99.22%
2023-04-03 18:37:17,609 ----------------
2023-04-03 18:37:22,146   54  =>  34   		Training 486 pattern with 100.00% 	Forward time: 	 4.40 sec
2023-04-03 18:37:22,146 			Loss:    5.189e-04    			Backward time: 	 0.13 sec 
2023-04-03 18:37:22,146 ADAM: Layer 0 -> dw_min:9.9981e-01  dw_max:1.0002e+00 lr:1.0000e-03
2023-04-03 18:37:22,146 ADAM: Layer 1 -> dw_min:9.9957e-01  dw_max:1.0005e+00 lr:1.0000e-03
2023-04-03 18:37:22,146 ADAM: Layer 2 -> dw_min:9.9897e-01  dw_max:1.0009e+00 lr:1.0000e-03
2023-04-03 18:37:22,146 ADAM: Layer 3 -> dw_min:9.9968e-01  dw_max:1.0004e+00 lr:1.0000e-03
2023-04-03 18:37:22,240 			Learning rate: weights:   1.000e-03    
2023-04-03 18:37:22,240 			Last test performance: 99.22%
2023-04-03 18:37:22,240 ----------------
2023-04-03 18:37:26,777   54  =>  35   		Training 486 pattern with 100.00% 	Forward time: 	 4.40 sec
2023-04-03 18:37:26,777 			Loss:    8.803e-04    			Backward time: 	 0.13 sec 
2023-04-03 18:37:26,777 ADAM: Layer 0 -> dw_min:9.9981e-01  dw_max:1.0002e+00 lr:1.0000e-03
2023-04-03 18:37:26,777 ADAM: Layer 1 -> dw_min:9.9960e-01  dw_max:1.0004e+00 lr:1.0000e-03
2023-04-03 18:37:26,777 ADAM: Layer 2 -> dw_min:9.9908e-01  dw_max:1.0008e+00 lr:1.0000e-03
2023-04-03 18:37:26,777 ADAM: Layer 3 -> dw_min:9.9971e-01  dw_max:1.0004e+00 lr:1.0000e-03
2023-04-03 18:37:26,803 			Learning rate: weights:   1.000e-03    
2023-04-03 18:37:26,804 			Last test performance: 99.22%
2023-04-03 18:37:26,804 ----------------
2023-04-03 18:37:31,340   54  =>  36   		Training 486 pattern with 100.00% 	Forward time: 	 4.40 sec
2023-04-03 18:37:31,340 			Loss:    1.393e-03    			Backward time: 	 0.13 sec 
2023-04-03 18:37:31,340 ADAM: Layer 0 -> dw_min:9.9973e-01  dw_max:1.0002e+00 lr:1.0000e-03
2023-04-03 18:37:31,341 ADAM: Layer 1 -> dw_min:9.9960e-01  dw_max:1.0004e+00 lr:1.0000e-03
2023-04-03 18:37:31,341 ADAM: Layer 2 -> dw_min:9.9911e-01  dw_max:1.0007e+00 lr:1.0000e-03
2023-04-03 18:37:31,341 ADAM: Layer 3 -> dw_min:9.9969e-01  dw_max:1.0003e+00 lr:1.0000e-03
2023-04-03 18:37:31,445 			Learning rate: weights:   1.000e-03    
2023-04-03 18:37:31,445 			Last test performance: 99.22%
2023-04-03 18:37:31,445 ----------------
2023-04-03 18:37:35,982   54  =>  37   		Training 486 pattern with 100.00% 	Forward time: 	 4.40 sec
2023-04-03 18:37:35,982 			Loss:    6.858e-04    			Backward time: 	 0.13 sec 
2023-04-03 18:37:35,982 ADAM: Layer 0 -> dw_min:9.9976e-01  dw_max:1.0002e+00 lr:1.0000e-03
2023-04-03 18:37:35,982 ADAM: Layer 1 -> dw_min:9.9937e-01  dw_max:1.0004e+00 lr:1.0000e-03
2023-04-03 18:37:35,982 ADAM: Layer 2 -> dw_min:9.9920e-01  dw_max:1.0011e+00 lr:1.0000e-03
2023-04-03 18:37:35,982 ADAM: Layer 3 -> dw_min:9.9970e-01  dw_max:1.0004e+00 lr:1.0000e-03
2023-04-03 18:37:36,009 			Learning rate: weights:   1.000e-03    
2023-04-03 18:37:36,009 			Last test performance: 99.22%
2023-04-03 18:37:36,009 ----------------
2023-04-03 18:37:40,546   54  =>  38   		Training 486 pattern with 100.00% 	Forward time: 	 4.40 sec
2023-04-03 18:37:40,546 			Loss:    3.735e-04    			Backward time: 	 0.13 sec 
2023-04-03 18:37:40,546 ADAM: Layer 0 -> dw_min:9.9978e-01  dw_max:1.0002e+00 lr:1.0000e-03
2023-04-03 18:37:40,546 ADAM: Layer 1 -> dw_min:9.9944e-01  dw_max:1.0004e+00 lr:1.0000e-03
2023-04-03 18:37:40,546 ADAM: Layer 2 -> dw_min:9.9928e-01  dw_max:1.0010e+00 lr:1.0000e-03
2023-04-03 18:37:40,546 ADAM: Layer 3 -> dw_min:9.9973e-01  dw_max:1.0004e+00 lr:1.0000e-03
2023-04-03 18:37:40,625 			Learning rate: weights:   1.000e-03    
2023-04-03 18:37:40,626 			Last test performance: 99.22%
2023-04-03 18:37:40,626 ----------------
2023-04-03 18:37:45,162   54  =>  39   		Training 486 pattern with 100.00% 	Forward time: 	 4.40 sec
2023-04-03 18:37:45,162 			Loss:    1.106e-03    			Backward time: 	 0.13 sec 
2023-04-03 18:37:45,163 ADAM: Layer 0 -> dw_min:9.9984e-01  dw_max:1.0003e+00 lr:1.0000e-03
2023-04-03 18:37:45,163 ADAM: Layer 1 -> dw_min:9.9948e-01  dw_max:1.0005e+00 lr:1.0000e-03
2023-04-03 18:37:45,163 ADAM: Layer 2 -> dw_min:9.9883e-01  dw_max:1.0009e+00 lr:1.0000e-03
2023-04-03 18:37:45,163 ADAM: Layer 3 -> dw_min:9.9944e-01  dw_max:1.0004e+00 lr:1.0000e-03
2023-04-03 18:37:45,189 			Learning rate: weights:   1.000e-03    
2023-04-03 18:37:45,189 			Last test performance: 99.22%
2023-04-03 18:37:45,189 ----------------
2023-04-03 18:37:49,727   54  =>  40   		Training 486 pattern with 100.00% 	Forward time: 	 4.40 sec
2023-04-03 18:37:49,727 			Loss:    8.568e-04    			Backward time: 	 0.13 sec 
2023-04-03 18:37:49,727 ADAM: Layer 0 -> dw_min:9.9983e-01  dw_max:1.0003e+00 lr:1.0000e-03
2023-04-03 18:37:49,727 ADAM: Layer 1 -> dw_min:9.9938e-01  dw_max:1.0009e+00 lr:1.0000e-03
2023-04-03 18:37:49,727 ADAM: Layer 2 -> dw_min:9.9894e-01  dw_max:1.0008e+00 lr:1.0000e-03
2023-04-03 18:37:49,727 ADAM: Layer 3 -> dw_min:9.9949e-01  dw_max:1.0003e+00 lr:1.0000e-03
2023-04-03 18:37:49,803 			Learning rate: weights:   1.000e-03    
2023-04-03 18:37:49,803 			Last test performance: 99.22%
2023-04-03 18:37:49,803 ----------------
2023-04-03 18:37:54,343   54  =>  41   		Training 486 pattern with 100.00% 	Forward time: 	 4.41 sec
2023-04-03 18:37:54,343 			Loss:    7.990e-04    			Backward time: 	 0.13 sec 
2023-04-03 18:37:54,343 ADAM: Layer 0 -> dw_min:9.9982e-01  dw_max:1.0002e+00 lr:1.0000e-03
2023-04-03 18:37:54,343 ADAM: Layer 1 -> dw_min:9.9944e-01  dw_max:1.0008e+00 lr:1.0000e-03
2023-04-03 18:37:54,343 ADAM: Layer 2 -> dw_min:9.9905e-01  dw_max:1.0007e+00 lr:1.0000e-03
2023-04-03 18:37:54,344 ADAM: Layer 3 -> dw_min:9.9954e-01  dw_max:1.0003e+00 lr:1.0000e-03
2023-04-03 18:37:54,368 			Learning rate: weights:   1.000e-03    
2023-04-03 18:37:54,368 			Last test performance: 99.22%
2023-04-03 18:37:54,368 ----------------
2023-04-03 18:37:58,906   54  =>  42   		Training 486 pattern with 99.79% 	Forward time: 	 4.40 sec
2023-04-03 18:37:58,906 			Loss:    1.090e-02    			Backward time: 	 0.13 sec 
2023-04-03 18:37:58,906 ADAM: Layer 0 -> dw_min:9.9981e-01  dw_max:1.0002e+00 lr:1.0000e-03
2023-04-03 18:37:58,906 ADAM: Layer 1 -> dw_min:9.9950e-01  dw_max:1.0008e+00 lr:1.0000e-03
2023-04-03 18:37:58,906 ADAM: Layer 2 -> dw_min:9.9914e-01  dw_max:1.0006e+00 lr:1.0000e-03
2023-04-03 18:37:58,907 ADAM: Layer 3 -> dw_min:9.9959e-01  dw_max:1.0005e+00 lr:1.0000e-03
2023-04-03 18:37:58,961 			Learning rate: weights:   1.000e-03    
2023-04-03 18:37:58,961 			Last test performance: 99.22%
2023-04-03 18:37:58,961 ----------------
2023-04-03 18:38:03,497   54  =>  43   		Training 486 pattern with 100.00% 	Forward time: 	 4.40 sec
2023-04-03 18:38:03,498 			Loss:    1.182e-03    			Backward time: 	 0.13 sec 
2023-04-03 18:38:03,498 ADAM: Layer 0 -> dw_min:9.9976e-01  dw_max:1.0002e+00 lr:1.0000e-03
2023-04-03 18:38:03,498 ADAM: Layer 1 -> dw_min:9.9936e-01  dw_max:1.0008e+00 lr:1.0000e-03
2023-04-03 18:38:03,498 ADAM: Layer 2 -> dw_min:9.9923e-01  dw_max:1.0009e+00 lr:1.0000e-03
2023-04-03 18:38:03,498 ADAM: Layer 3 -> dw_min:9.9954e-01  dw_max:1.0004e+00 lr:1.0000e-03
2023-04-03 18:38:03,515 			Learning rate: weights:   1.000e-03    
2023-04-03 18:38:03,515 			Last test performance: 99.22%
2023-04-03 18:38:03,515 ----------------
2023-04-03 18:38:08,052   54  =>  44   		Training 486 pattern with 100.00% 	Forward time: 	 4.40 sec
2023-04-03 18:38:08,052 			Loss:    1.484e-03    			Backward time: 	 0.13 sec 
2023-04-03 18:38:08,052 ADAM: Layer 0 -> dw_min:9.9975e-01  dw_max:1.0002e+00 lr:1.0000e-03
2023-04-03 18:38:08,052 ADAM: Layer 1 -> dw_min:9.9885e-01  dw_max:1.0007e+00 lr:1.0000e-03
2023-04-03 18:38:08,052 ADAM: Layer 2 -> dw_min:9.9872e-01  dw_max:1.0012e+00 lr:1.0000e-03
2023-04-03 18:38:08,053 ADAM: Layer 3 -> dw_min:9.9950e-01  dw_max:1.0005e+00 lr:1.0000e-03
2023-04-03 18:38:08,218 			Learning rate: weights:   1.000e-03    
2023-04-03 18:38:08,219 			Last test performance: 99.22%
2023-04-03 18:38:08,219 ----------------
2023-04-03 18:38:12,756   54  =>  45   		Training 486 pattern with 99.79% 	Forward time: 	 4.40 sec
2023-04-03 18:38:12,756 			Loss:    1.667e-02    			Backward time: 	 0.13 sec 
2023-04-03 18:38:12,757 ADAM: Layer 0 -> dw_min:9.9979e-01  dw_max:1.0002e+00 lr:1.0000e-03
2023-04-03 18:38:12,757 ADAM: Layer 1 -> dw_min:9.9896e-01  dw_max:1.0006e+00 lr:1.0000e-03
2023-04-03 18:38:12,757 ADAM: Layer 2 -> dw_min:9.9885e-01  dw_max:1.0012e+00 lr:1.0000e-03
2023-04-03 18:38:12,757 ADAM: Layer 3 -> dw_min:9.9955e-01  dw_max:1.0005e+00 lr:1.0000e-03
2023-04-03 18:38:12,775 			Learning rate: weights:   1.000e-03    
2023-04-03 18:38:12,775 			Last test performance: 99.22%
2023-04-03 18:38:12,775 ----------------
2023-04-03 18:38:17,310   54  =>  46   		Training 486 pattern with 100.00% 	Forward time: 	 4.40 sec
2023-04-03 18:38:17,310 			Loss:    7.428e-04    			Backward time: 	 0.13 sec 
2023-04-03 18:38:17,310 ADAM: Layer 0 -> dw_min:9.9981e-01  dw_max:1.0002e+00 lr:1.0000e-03
2023-04-03 18:38:17,310 ADAM: Layer 1 -> dw_min:9.9906e-01  dw_max:1.0006e+00 lr:1.0000e-03
2023-04-03 18:38:17,311 ADAM: Layer 2 -> dw_min:9.9896e-01  dw_max:1.0011e+00 lr:1.0000e-03
2023-04-03 18:38:17,311 ADAM: Layer 3 -> dw_min:9.9959e-01  dw_max:1.0004e+00 lr:1.0000e-03
2023-04-03 18:38:17,383 			Learning rate: weights:   1.000e-03    
2023-04-03 18:38:17,383 			Last test performance: 99.22%
2023-04-03 18:38:17,383 ----------------
2023-04-03 18:38:21,920   54  =>  47   		Training 486 pattern with 100.00% 	Forward time: 	 4.40 sec
2023-04-03 18:38:21,920 			Loss:    3.841e-04    			Backward time: 	 0.13 sec 
2023-04-03 18:38:21,920 ADAM: Layer 0 -> dw_min:9.9984e-01  dw_max:1.0002e+00 lr:1.0000e-03
2023-04-03 18:38:21,920 ADAM: Layer 1 -> dw_min:9.9915e-01  dw_max:1.0005e+00 lr:1.0000e-03
2023-04-03 18:38:21,920 ADAM: Layer 2 -> dw_min:9.9906e-01  dw_max:1.0010e+00 lr:1.0000e-03
2023-04-03 18:38:21,920 ADAM: Layer 3 -> dw_min:9.9963e-01  dw_max:1.0004e+00 lr:1.0000e-03
2023-04-03 18:38:21,939 			Learning rate: weights:   1.000e-03    
2023-04-03 18:38:21,939 			Last test performance: 99.22%
2023-04-03 18:38:21,939 ----------------
2023-04-03 18:38:26,476   54  =>  48   		Training 486 pattern with 100.00% 	Forward time: 	 4.40 sec
2023-04-03 18:38:26,476 			Loss:    2.317e-03    			Backward time: 	 0.13 sec 
2023-04-03 18:38:26,476 ADAM: Layer 0 -> dw_min:9.9973e-01  dw_max:1.0003e+00 lr:1.0000e-03
2023-04-03 18:38:26,476 ADAM: Layer 1 -> dw_min:9.9888e-01  dw_max:1.0009e+00 lr:1.0000e-03
2023-04-03 18:38:26,476 ADAM: Layer 2 -> dw_min:9.9882e-01  dw_max:1.0009e+00 lr:1.0000e-03
2023-04-03 18:38:26,476 ADAM: Layer 3 -> dw_min:9.9966e-01  dw_max:1.0003e+00 lr:1.0000e-03
2023-04-03 18:38:26,493 			Learning rate: weights:   1.000e-03    
2023-04-03 18:38:26,493 			Last test performance: 99.22%
2023-04-03 18:38:26,493 ----------------
2023-04-03 18:38:31,030   54  =>  49   		Training 486 pattern with 100.00% 	Forward time: 	 4.40 sec
2023-04-03 18:38:31,030 			Loss:    1.951e-03    			Backward time: 	 0.13 sec 
2023-04-03 18:38:31,030 ADAM: Layer 0 -> dw_min:9.9973e-01  dw_max:1.0003e+00 lr:1.0000e-03
2023-04-03 18:38:31,030 ADAM: Layer 1 -> dw_min:9.9899e-01  dw_max:1.0008e+00 lr:1.0000e-03
2023-04-03 18:38:31,031 ADAM: Layer 2 -> dw_min:9.9878e-01  dw_max:1.0011e+00 lr:1.0000e-03
2023-04-03 18:38:31,031 ADAM: Layer 3 -> dw_min:9.9955e-01  dw_max:1.0004e+00 lr:1.0000e-03
2023-04-03 18:38:31,067 			Learning rate: weights:   1.000e-03    
2023-04-03 18:38:31,067 			Last test performance: 99.22%
2023-04-03 18:38:31,067 ----------------
2023-04-03 18:38:35,602   54  =>  50   		Training 486 pattern with 100.00% 	Forward time: 	 4.40 sec
2023-04-03 18:38:35,603 			Loss:    6.362e-04    			Backward time: 	 0.13 sec 
2023-04-03 18:38:35,603 ADAM: Layer 0 -> dw_min:9.9975e-01  dw_max:1.0003e+00 lr:1.0000e-03
2023-04-03 18:38:35,603 ADAM: Layer 1 -> dw_min:9.9909e-01  dw_max:1.0007e+00 lr:1.0000e-03
2023-04-03 18:38:35,603 ADAM: Layer 2 -> dw_min:9.9890e-01  dw_max:1.0010e+00 lr:1.0000e-03
2023-04-03 18:38:35,603 ADAM: Layer 3 -> dw_min:9.9959e-01  dw_max:1.0006e+00 lr:1.0000e-03
2023-04-03 18:38:35,732 			Learning rate: weights:   1.000e-03    
2023-04-03 18:38:35,732 			Last test performance: 99.22%
2023-04-03 18:38:35,732 ----------------
2023-04-03 18:38:40,268   54  =>  51   		Training 486 pattern with 99.79% 	Forward time: 	 4.40 sec
2023-04-03 18:38:40,268 			Loss:    4.321e-03    			Backward time: 	 0.13 sec 
2023-04-03 18:38:40,268 ADAM: Layer 0 -> dw_min:9.9965e-01  dw_max:1.0004e+00 lr:1.0000e-03
2023-04-03 18:38:40,268 ADAM: Layer 1 -> dw_min:9.9881e-01  dw_max:1.0009e+00 lr:1.0000e-03
2023-04-03 18:38:40,268 ADAM: Layer 2 -> dw_min:9.9880e-01  dw_max:1.0012e+00 lr:1.0000e-03
2023-04-03 18:38:40,269 ADAM: Layer 3 -> dw_min:9.9954e-01  dw_max:1.0007e+00 lr:1.0000e-03
2023-04-03 18:38:40,400 			Learning rate: weights:   1.000e-03    
2023-04-03 18:38:40,401 			Last test performance: 99.22%
2023-04-03 18:38:40,401 ----------------
2023-04-03 18:38:44,937   54  =>  52   		Training 486 pattern with 100.00% 	Forward time: 	 4.40 sec
2023-04-03 18:38:44,937 			Loss:    1.364e-03    			Backward time: 	 0.13 sec 
2023-04-03 18:38:44,937 ADAM: Layer 0 -> dw_min:9.9970e-01  dw_max:1.0004e+00 lr:1.0000e-03
2023-04-03 18:38:44,937 ADAM: Layer 1 -> dw_min:9.9893e-01  dw_max:1.0008e+00 lr:1.0000e-03
2023-04-03 18:38:44,937 ADAM: Layer 2 -> dw_min:9.9864e-01  dw_max:1.0011e+00 lr:1.0000e-03
2023-04-03 18:38:44,937 ADAM: Layer 3 -> dw_min:9.9958e-01  dw_max:1.0007e+00 lr:1.0000e-03
2023-04-03 18:38:44,958 			Learning rate: weights:   1.000e-03    
2023-04-03 18:38:44,958 			Last test performance: 99.22%
2023-04-03 18:38:44,958 ----------------
2023-04-03 18:38:49,495   54  =>  53   		Training 486 pattern with 100.00% 	Forward time: 	 4.40 sec
2023-04-03 18:38:49,495 			Loss:    3.346e-04    			Backward time: 	 0.13 sec 
2023-04-03 18:38:49,495 ADAM: Layer 0 -> dw_min:9.9973e-01  dw_max:1.0003e+00 lr:1.0000e-03
2023-04-03 18:38:49,495 ADAM: Layer 1 -> dw_min:9.9904e-01  dw_max:1.0007e+00 lr:1.0000e-03
2023-04-03 18:38:49,495 ADAM: Layer 2 -> dw_min:9.9878e-01  dw_max:1.0010e+00 lr:1.0000e-03
2023-04-03 18:38:49,496 ADAM: Layer 3 -> dw_min:9.9962e-01  dw_max:1.0006e+00 lr:1.0000e-03
2023-04-03 18:38:49,574 			Learning rate: weights:   1.000e-03    
2023-04-03 18:38:49,574 			Last test performance: 99.22%
2023-04-03 18:38:49,574 ----------------
2023-04-03 18:38:54,113   54  =>  54   		Training 486 pattern with 100.00% 	Forward time: 	 4.41 sec
2023-04-03 18:38:54,113 			Loss:    4.017e-04    			Backward time: 	 0.13 sec 
2023-04-03 18:38:54,114 ADAM: Layer 0 -> dw_min:9.9974e-01  dw_max:1.0003e+00 lr:1.0000e-03
2023-04-03 18:38:54,114 ADAM: Layer 1 -> dw_min:9.9913e-01  dw_max:1.0007e+00 lr:1.0000e-03
2023-04-03 18:38:54,114 ADAM: Layer 2 -> dw_min:9.9890e-01  dw_max:1.0009e+00 lr:1.0000e-03
2023-04-03 18:38:54,114 ADAM: Layer 3 -> dw_min:9.9966e-01  dw_max:1.0005e+00 lr:1.0000e-03
2023-04-03 18:38:54,198 			Learning rate: weights:   1.000e-03    
2023-04-03 18:38:54,198 			Last test performance: 99.22%
2023-04-03 18:38:54,198 ----------------
2023-04-03 18:38:58,735   54  =>  55   		Training 486 pattern with 100.00% 	Forward time: 	 4.40 sec
2023-04-03 18:38:58,735 			Loss:    1.129e-03    			Backward time: 	 0.13 sec 
2023-04-03 18:38:58,735 ADAM: Layer 0 -> dw_min:9.9974e-01  dw_max:1.0003e+00 lr:1.0000e-03
2023-04-03 18:38:58,736 ADAM: Layer 1 -> dw_min:9.9922e-01  dw_max:1.0006e+00 lr:1.0000e-03
2023-04-03 18:38:58,736 ADAM: Layer 2 -> dw_min:9.9901e-01  dw_max:1.0008e+00 lr:1.0000e-03
2023-04-03 18:38:58,736 ADAM: Layer 3 -> dw_min:9.9971e-01  dw_max:1.0005e+00 lr:1.0000e-03
2023-04-03 18:38:58,780 			Learning rate: weights:   1.000e-03    
2023-04-03 18:38:58,780 			Last test performance: 99.22%
2023-04-03 18:38:58,780 ----------------
2023-04-03 18:39:03,317   54  =>  56   		Training 486 pattern with 100.00% 	Forward time: 	 4.40 sec
2023-04-03 18:39:03,318 			Loss:    1.071e-03    			Backward time: 	 0.13 sec 
2023-04-03 18:39:03,318 ADAM: Layer 0 -> dw_min:9.9977e-01  dw_max:1.0002e+00 lr:1.0000e-03
2023-04-03 18:39:03,318 ADAM: Layer 1 -> dw_min:9.9930e-01  dw_max:1.0006e+00 lr:1.0000e-03
2023-04-03 18:39:03,318 ADAM: Layer 2 -> dw_min:9.9911e-01  dw_max:1.0007e+00 lr:1.0000e-03
2023-04-03 18:39:03,318 ADAM: Layer 3 -> dw_min:9.9974e-01  dw_max:1.0004e+00 lr:1.0000e-03
2023-04-03 18:39:03,365 			Learning rate: weights:   1.000e-03    
2023-04-03 18:39:03,365 			Last test performance: 99.22%
2023-04-03 18:39:03,365 ----------------
2023-04-03 18:39:07,901   54  =>  57   		Training 486 pattern with 100.00% 	Forward time: 	 4.40 sec
2023-04-03 18:39:07,902 			Loss:    2.725e-03    			Backward time: 	 0.13 sec 
2023-04-03 18:39:07,902 ADAM: Layer 0 -> dw_min:9.9976e-01  dw_max:1.0002e+00 lr:1.0000e-03
2023-04-03 18:39:07,902 ADAM: Layer 1 -> dw_min:9.9923e-01  dw_max:1.0011e+00 lr:1.0000e-03
2023-04-03 18:39:07,902 ADAM: Layer 2 -> dw_min:9.9861e-01  dw_max:1.0015e+00 lr:1.0000e-03
2023-04-03 18:39:07,902 ADAM: Layer 3 -> dw_min:9.9960e-01  dw_max:1.0004e+00 lr:1.0000e-03
2023-04-03 18:39:07,921 			Learning rate: weights:   1.000e-03    
2023-04-03 18:39:07,921 			Last test performance: 99.22%
2023-04-03 18:39:07,921 ----------------
2023-04-03 18:39:12,457   54  =>  58   		Training 486 pattern with 100.00% 	Forward time: 	 4.40 sec
2023-04-03 18:39:12,458 			Loss:    4.849e-04    			Backward time: 	 0.13 sec 
2023-04-03 18:39:12,458 ADAM: Layer 0 -> dw_min:9.9978e-01  dw_max:1.0002e+00 lr:1.0000e-03
2023-04-03 18:39:12,458 ADAM: Layer 1 -> dw_min:9.9931e-01  dw_max:1.0010e+00 lr:1.0000e-03
2023-04-03 18:39:12,458 ADAM: Layer 2 -> dw_min:9.9875e-01  dw_max:1.0014e+00 lr:1.0000e-03
2023-04-03 18:39:12,458 ADAM: Layer 3 -> dw_min:9.9964e-01  dw_max:1.0004e+00 lr:1.0000e-03
2023-04-03 18:39:12,484 			Learning rate: weights:   1.000e-03    
2023-04-03 18:39:12,484 			Last test performance: 99.22%
2023-04-03 18:39:12,484 ----------------
2023-04-03 18:39:17,021   54  =>  59   		Training 486 pattern with 100.00% 	Forward time: 	 4.40 sec
2023-04-03 18:39:17,021 			Loss:    2.268e-03    			Backward time: 	 0.13 sec 
2023-04-03 18:39:17,021 ADAM: Layer 0 -> dw_min:9.9965e-01  dw_max:1.0003e+00 lr:1.0000e-03
2023-04-03 18:39:17,021 ADAM: Layer 1 -> dw_min:9.9926e-01  dw_max:1.0009e+00 lr:1.0000e-03
2023-04-03 18:39:17,022 ADAM: Layer 2 -> dw_min:9.9888e-01  dw_max:1.0013e+00 lr:1.0000e-03
2023-04-03 18:39:17,022 ADAM: Layer 3 -> dw_min:9.9935e-01  dw_max:1.0006e+00 lr:1.0000e-03
2023-04-03 18:39:17,063 			Learning rate: weights:   1.000e-03    
2023-04-03 18:39:17,063 			Last test performance: 99.22%
2023-04-03 18:39:17,063 ----------------
2023-04-03 18:39:21,599   54  =>  60   		Training 486 pattern with 99.79% 	Forward time: 	 4.40 sec
2023-04-03 18:39:21,599 			Loss:    9.837e-03    			Backward time: 	 0.13 sec 
2023-04-03 18:39:21,599 ADAM: Layer 0 -> dw_min:9.9967e-01  dw_max:1.0003e+00 lr:1.0000e-03
2023-04-03 18:39:21,599 ADAM: Layer 1 -> dw_min:9.9935e-01  dw_max:1.0008e+00 lr:1.0000e-03
2023-04-03 18:39:21,600 ADAM: Layer 2 -> dw_min:9.9899e-01  dw_max:1.0011e+00 lr:1.0000e-03
2023-04-03 18:39:21,600 ADAM: Layer 3 -> dw_min:9.9941e-01  dw_max:1.0005e+00 lr:1.0000e-03
2023-04-03 18:39:21,696 			Learning rate: weights:   1.000e-03    
2023-04-03 18:39:21,696 			Last test performance: 99.22%
2023-04-03 18:39:21,696 ----------------
2023-04-03 18:39:26,232   54  =>  61   		Training 486 pattern with 100.00% 	Forward time: 	 4.40 sec
2023-04-03 18:39:26,232 			Loss:    1.138e-03    			Backward time: 	 0.13 sec 
2023-04-03 18:39:26,232 ADAM: Layer 0 -> dw_min:9.9970e-01  dw_max:1.0002e+00 lr:1.0000e-03
2023-04-03 18:39:26,233 ADAM: Layer 1 -> dw_min:9.9939e-01  dw_max:1.0008e+00 lr:1.0000e-03
2023-04-03 18:39:26,233 ADAM: Layer 2 -> dw_min:9.9909e-01  dw_max:1.0010e+00 lr:1.0000e-03
2023-04-03 18:39:26,233 ADAM: Layer 3 -> dw_min:9.9947e-01  dw_max:1.0005e+00 lr:1.0000e-03
2023-04-03 18:39:26,409 			Learning rate: weights:   1.000e-03    
2023-04-03 18:39:26,409 			Last test performance: 99.22%
2023-04-03 18:39:26,409 ----------------
2023-04-03 18:39:30,944   54  =>  62   		Training 486 pattern with 100.00% 	Forward time: 	 4.40 sec
2023-04-03 18:39:30,944 			Loss:    2.389e-04    			Backward time: 	 0.13 sec 
2023-04-03 18:39:30,944 ADAM: Layer 0 -> dw_min:9.9973e-01  dw_max:1.0002e+00 lr:1.0000e-03
2023-04-03 18:39:30,944 ADAM: Layer 1 -> dw_min:9.9946e-01  dw_max:1.0007e+00 lr:1.0000e-03
2023-04-03 18:39:30,945 ADAM: Layer 2 -> dw_min:9.9918e-01  dw_max:1.0009e+00 lr:1.0000e-03
2023-04-03 18:39:30,945 ADAM: Layer 3 -> dw_min:9.9952e-01  dw_max:1.0004e+00 lr:1.0000e-03
2023-04-03 18:39:31,037 			Learning rate: weights:   1.000e-03    
2023-04-03 18:39:31,037 			Last test performance: 99.22%
2023-04-03 18:39:31,037 ----------------
2023-04-03 18:39:35,572   54  =>  63   		Training 486 pattern with 100.00% 	Forward time: 	 4.40 sec
2023-04-03 18:39:35,572 			Loss:    4.640e-04    			Backward time: 	 0.13 sec 
2023-04-03 18:39:35,572 ADAM: Layer 0 -> dw_min:9.9975e-01  dw_max:1.0002e+00 lr:1.0000e-03
2023-04-03 18:39:35,572 ADAM: Layer 1 -> dw_min:9.9951e-01  dw_max:1.0006e+00 lr:1.0000e-03
2023-04-03 18:39:35,572 ADAM: Layer 2 -> dw_min:9.9926e-01  dw_max:1.0008e+00 lr:1.0000e-03
2023-04-03 18:39:35,572 ADAM: Layer 3 -> dw_min:9.9957e-01  dw_max:1.0004e+00 lr:1.0000e-03
2023-04-03 18:39:35,683 			Learning rate: weights:   1.000e-03    
2023-04-03 18:39:35,683 			Last test performance: 99.22%
2023-04-03 18:39:35,683 ----------------
2023-04-03 18:39:40,220   54  =>  64   		Training 486 pattern with 100.00% 	Forward time: 	 4.40 sec
2023-04-03 18:39:40,220 			Loss:    1.409e-03    			Backward time: 	 0.13 sec 
2023-04-03 18:39:40,220 ADAM: Layer 0 -> dw_min:9.9977e-01  dw_max:1.0002e+00 lr:1.0000e-03
2023-04-03 18:39:40,220 ADAM: Layer 1 -> dw_min:9.9909e-01  dw_max:1.0007e+00 lr:1.0000e-03
2023-04-03 18:39:40,221 ADAM: Layer 2 -> dw_min:9.9886e-01  dw_max:1.0012e+00 lr:1.0000e-03
2023-04-03 18:39:40,221 ADAM: Layer 3 -> dw_min:9.9955e-01  dw_max:1.0004e+00 lr:1.0000e-03
2023-04-03 18:39:40,244 			Learning rate: weights:   1.000e-03    
2023-04-03 18:39:40,244 			Last test performance: 99.22%
2023-04-03 18:39:40,244 ----------------
2023-04-03 18:39:44,780   54  =>  65   		Training 486 pattern with 100.00% 	Forward time: 	 4.40 sec
2023-04-03 18:39:44,780 			Loss:    8.287e-04    			Backward time: 	 0.13 sec 
2023-04-03 18:39:44,780 ADAM: Layer 0 -> dw_min:9.9967e-01  dw_max:1.0004e+00 lr:1.0000e-03
2023-04-03 18:39:44,780 ADAM: Layer 1 -> dw_min:9.9914e-01  dw_max:1.0010e+00 lr:1.0000e-03
2023-04-03 18:39:44,781 ADAM: Layer 2 -> dw_min:9.9888e-01  dw_max:1.0011e+00 lr:1.0000e-03
2023-04-03 18:39:44,781 ADAM: Layer 3 -> dw_min:9.9958e-01  dw_max:1.0004e+00 lr:1.0000e-03
2023-04-03 18:39:44,932 			Learning rate: weights:   1.000e-03    
2023-04-03 18:39:44,933 			Last test performance: 99.22%
2023-04-03 18:39:44,933 ----------------
2023-04-03 18:39:49,469   54  =>  66   		Training 486 pattern with 99.79% 	Forward time: 	 4.40 sec
2023-04-03 18:39:49,469 			Loss:    9.995e-03    			Backward time: 	 0.13 sec 
2023-04-03 18:39:49,469 ADAM: Layer 0 -> dw_min:9.9970e-01  dw_max:1.0003e+00 lr:1.0000e-03
2023-04-03 18:39:49,470 ADAM: Layer 1 -> dw_min:9.9923e-01  dw_max:1.0009e+00 lr:1.0000e-03
2023-04-03 18:39:49,470 ADAM: Layer 2 -> dw_min:9.9899e-01  dw_max:1.0010e+00 lr:1.0000e-03
2023-04-03 18:39:49,470 ADAM: Layer 3 -> dw_min:9.9937e-01  dw_max:1.0006e+00 lr:1.0000e-03
2023-04-03 18:39:49,630 			Learning rate: weights:   1.000e-03    
2023-04-03 18:39:49,630 			Last test performance: 99.22%
2023-04-03 18:39:49,630 ----------------
2023-04-03 18:39:54,168   54  =>  67   		Training 486 pattern with 99.79% 	Forward time: 	 4.41 sec
2023-04-03 18:39:54,169 			Loss:    2.512e-03    			Backward time: 	 0.13 sec 
2023-04-03 18:39:54,169 ADAM: Layer 0 -> dw_min:9.9968e-01  dw_max:1.0003e+00 lr:1.0000e-03
2023-04-03 18:39:54,169 ADAM: Layer 1 -> dw_min:9.9926e-01  dw_max:1.0009e+00 lr:1.0000e-03
2023-04-03 18:39:54,169 ADAM: Layer 2 -> dw_min:9.9906e-01  dw_max:1.0012e+00 lr:1.0000e-03
2023-04-03 18:39:54,169 ADAM: Layer 3 -> dw_min:9.9940e-01  dw_max:1.0006e+00 lr:1.0000e-03
2023-04-03 18:39:54,273 			Learning rate: weights:   1.000e-03    
2023-04-03 18:39:54,273 			Last test performance: 99.22%
2023-04-03 18:39:54,273 ----------------
2023-04-03 18:39:58,810   54  =>  68   		Training 486 pattern with 100.00% 	Forward time: 	 4.40 sec
2023-04-03 18:39:58,810 			Loss:    4.422e-04    			Backward time: 	 0.13 sec 
2023-04-03 18:39:58,810 ADAM: Layer 0 -> dw_min:9.9971e-01  dw_max:1.0003e+00 lr:1.0000e-03
2023-04-03 18:39:58,810 ADAM: Layer 1 -> dw_min:9.9934e-01  dw_max:1.0009e+00 lr:1.0000e-03
2023-04-03 18:39:58,810 ADAM: Layer 2 -> dw_min:9.9915e-01  dw_max:1.0011e+00 lr:1.0000e-03
2023-04-03 18:39:58,810 ADAM: Layer 3 -> dw_min:9.9946e-01  dw_max:1.0005e+00 lr:1.0000e-03
2023-04-03 18:39:58,838 			Learning rate: weights:   1.000e-03    
2023-04-03 18:39:58,838 			Last test performance: 99.22%
2023-04-03 18:39:58,838 ----------------
2023-04-03 18:40:03,375   54  =>  69   		Training 486 pattern with 100.00% 	Forward time: 	 4.40 sec
2023-04-03 18:40:03,375 			Loss:    6.299e-04    			Backward time: 	 0.13 sec 
2023-04-03 18:40:03,376 ADAM: Layer 0 -> dw_min:9.9973e-01  dw_max:1.0003e+00 lr:1.0000e-03
2023-04-03 18:40:03,376 ADAM: Layer 1 -> dw_min:9.9940e-01  dw_max:1.0008e+00 lr:1.0000e-03
2023-04-03 18:40:03,376 ADAM: Layer 2 -> dw_min:9.9924e-01  dw_max:1.0010e+00 lr:1.0000e-03
2023-04-03 18:40:03,376 ADAM: Layer 3 -> dw_min:9.9953e-01  dw_max:1.0004e+00 lr:1.0000e-03
2023-04-03 18:40:03,435 			Learning rate: weights:   1.000e-03    
2023-04-03 18:40:03,435 			Last test performance: 99.22%
2023-04-03 18:40:03,435 ----------------
2023-04-03 18:40:07,972   54  =>  70   		Training 486 pattern with 99.79% 	Forward time: 	 4.40 sec
2023-04-03 18:40:07,972 			Loss:    9.555e-03    			Backward time: 	 0.13 sec 
2023-04-03 18:40:07,972 ADAM: Layer 0 -> dw_min:9.9976e-01  dw_max:1.0002e+00 lr:1.0000e-03
2023-04-03 18:40:07,972 ADAM: Layer 1 -> dw_min:9.9946e-01  dw_max:1.0006e+00 lr:1.0000e-03
2023-04-03 18:40:07,972 ADAM: Layer 2 -> dw_min:9.9915e-01  dw_max:1.0012e+00 lr:1.0000e-03
2023-04-03 18:40:07,973 ADAM: Layer 3 -> dw_min:9.9947e-01  dw_max:1.0012e+00 lr:1.0000e-03
2023-04-03 18:40:08,006 			Learning rate: weights:   1.000e-03    
2023-04-03 18:40:08,006 			Last test performance: 99.22%
2023-04-03 18:40:08,006 ----------------
2023-04-03 18:40:12,542   54  =>  71   		Training 486 pattern with 99.79% 	Forward time: 	 4.40 sec
2023-04-03 18:40:12,543 			Loss:    3.387e-03    			Backward time: 	 0.13 sec 
2023-04-03 18:40:12,543 ADAM: Layer 0 -> dw_min:9.9979e-01  dw_max:1.0002e+00 lr:1.0000e-03
2023-04-03 18:40:12,543 ADAM: Layer 1 -> dw_min:9.9938e-01  dw_max:1.0006e+00 lr:1.0000e-03
2023-04-03 18:40:12,543 ADAM: Layer 2 -> dw_min:9.9923e-01  dw_max:1.0011e+00 lr:1.0000e-03
2023-04-03 18:40:12,543 ADAM: Layer 3 -> dw_min:9.9959e-01  dw_max:1.0011e+00 lr:1.0000e-03
2023-04-03 18:40:12,581 			Learning rate: weights:   1.000e-03    
2023-04-03 18:40:12,581 			Last test performance: 99.22%
2023-04-03 18:40:12,581 ----------------
2023-04-03 18:40:17,117   54  =>  72   		Training 486 pattern with 100.00% 	Forward time: 	 4.40 sec
2023-04-03 18:40:17,118 			Loss:    1.323e-03    			Backward time: 	 0.13 sec 
2023-04-03 18:40:17,118 ADAM: Layer 0 -> dw_min:9.9977e-01  dw_max:1.0003e+00 lr:1.0000e-03
2023-04-03 18:40:17,118 ADAM: Layer 1 -> dw_min:9.9943e-01  dw_max:1.0006e+00 lr:1.0000e-03
2023-04-03 18:40:17,118 ADAM: Layer 2 -> dw_min:9.9917e-01  dw_max:1.0009e+00 lr:1.0000e-03
2023-04-03 18:40:17,118 ADAM: Layer 3 -> dw_min:9.9963e-01  dw_max:1.0010e+00 lr:1.0000e-03
2023-04-03 18:40:17,165 			Learning rate: weights:   1.000e-03    
2023-04-03 18:40:17,165 			Last test performance: 99.22%
2023-04-03 18:40:17,165 ----------------
2023-04-03 18:40:21,702   54  =>  73   		Training 486 pattern with 100.00% 	Forward time: 	 4.40 sec
2023-04-03 18:40:21,702 			Loss:    8.573e-04    			Backward time: 	 0.13 sec 
2023-04-03 18:40:21,702 ADAM: Layer 0 -> dw_min:9.9979e-01  dw_max:1.0003e+00 lr:1.0000e-03
2023-04-03 18:40:21,702 ADAM: Layer 1 -> dw_min:9.9949e-01  dw_max:1.0005e+00 lr:1.0000e-03
2023-04-03 18:40:21,702 ADAM: Layer 2 -> dw_min:9.9925e-01  dw_max:1.0009e+00 lr:1.0000e-03
2023-04-03 18:40:21,702 ADAM: Layer 3 -> dw_min:9.9937e-01  dw_max:1.0006e+00 lr:1.0000e-03
2023-04-03 18:40:21,719 			Learning rate: weights:   1.000e-03    
2023-04-03 18:40:21,719 			Last test performance: 99.22%
2023-04-03 18:40:21,719 ----------------
2023-04-03 18:40:26,256   54  =>  74   		Training 486 pattern with 99.79% 	Forward time: 	 4.40 sec
2023-04-03 18:40:26,256 			Loss:    4.944e-03    			Backward time: 	 0.13 sec 
2023-04-03 18:40:26,256 ADAM: Layer 0 -> dw_min:9.9978e-01  dw_max:1.0003e+00 lr:1.0000e-03
2023-04-03 18:40:26,256 ADAM: Layer 1 -> dw_min:9.9905e-01  dw_max:1.0010e+00 lr:1.0000e-03
2023-04-03 18:40:26,256 ADAM: Layer 2 -> dw_min:9.9858e-01  dw_max:1.0012e+00 lr:1.0000e-03
2023-04-03 18:40:26,256 ADAM: Layer 3 -> dw_min:9.9935e-01  dw_max:1.0008e+00 lr:1.0000e-03
2023-04-03 18:40:26,325 			Learning rate: weights:   1.000e-03    
2023-04-03 18:40:26,325 			Last test performance: 99.22%
2023-04-03 18:40:26,325 ----------------
2023-04-03 18:40:30,861   54  =>  75   		Training 486 pattern with 100.00% 	Forward time: 	 4.40 sec
2023-04-03 18:40:30,861 			Loss:    6.998e-04    			Backward time: 	 0.13 sec 
2023-04-03 18:40:30,861 ADAM: Layer 0 -> dw_min:9.9980e-01  dw_max:1.0003e+00 lr:1.0000e-03
2023-04-03 18:40:30,861 ADAM: Layer 1 -> dw_min:9.9914e-01  dw_max:1.0009e+00 lr:1.0000e-03
2023-04-03 18:40:30,861 ADAM: Layer 2 -> dw_min:9.9872e-01  dw_max:1.0011e+00 lr:1.0000e-03
2023-04-03 18:40:30,861 ADAM: Layer 3 -> dw_min:9.9941e-01  dw_max:1.0007e+00 lr:1.0000e-03
2023-04-03 18:40:30,905 			Learning rate: weights:   1.000e-03    
2023-04-03 18:40:30,905 			Last test performance: 99.22%
2023-04-03 18:40:30,905 ----------------
2023-04-03 18:40:35,440   54  =>  76   		Training 486 pattern with 100.00% 	Forward time: 	 4.40 sec
2023-04-03 18:40:35,441 			Loss:    1.058e-03    			Backward time: 	 0.13 sec 
2023-04-03 18:40:35,441 ADAM: Layer 0 -> dw_min:9.9975e-01  dw_max:1.0003e+00 lr:1.0000e-03
2023-04-03 18:40:35,441 ADAM: Layer 1 -> dw_min:9.9923e-01  dw_max:1.0008e+00 lr:1.0000e-03
2023-04-03 18:40:35,441 ADAM: Layer 2 -> dw_min:9.9885e-01  dw_max:1.0010e+00 lr:1.0000e-03
2023-04-03 18:40:35,441 ADAM: Layer 3 -> dw_min:9.9947e-01  dw_max:1.0006e+00 lr:1.0000e-03
2023-04-03 18:40:35,538 			Learning rate: weights:   1.000e-03    
2023-04-03 18:40:35,538 			Last test performance: 99.22%
2023-04-03 18:40:35,538 ----------------
2023-04-03 18:40:40,075   54  =>  77   		Training 486 pattern with 100.00% 	Forward time: 	 4.40 sec
2023-04-03 18:40:40,075 			Loss:    8.983e-04    			Backward time: 	 0.13 sec 
2023-04-03 18:40:40,076 ADAM: Layer 0 -> dw_min:9.9976e-01  dw_max:1.0003e+00 lr:1.0000e-03
2023-04-03 18:40:40,076 ADAM: Layer 1 -> dw_min:9.9929e-01  dw_max:1.0007e+00 lr:1.0000e-03
2023-04-03 18:40:40,076 ADAM: Layer 2 -> dw_min:9.9896e-01  dw_max:1.0009e+00 lr:1.0000e-03
2023-04-03 18:40:40,076 ADAM: Layer 3 -> dw_min:9.9952e-01  dw_max:1.0006e+00 lr:1.0000e-03
2023-04-03 18:40:40,120 			Learning rate: weights:   1.000e-03    
2023-04-03 18:40:40,120 			Last test performance: 99.22%
2023-04-03 18:40:40,120 ----------------
2023-04-03 18:40:44,656   54  =>  78   		Training 486 pattern with 100.00% 	Forward time: 	 4.40 sec
2023-04-03 18:40:44,656 			Loss:    1.421e-03    			Backward time: 	 0.13 sec 
2023-04-03 18:40:44,656 ADAM: Layer 0 -> dw_min:9.9975e-01  dw_max:1.0003e+00 lr:1.0000e-03
2023-04-03 18:40:44,656 ADAM: Layer 1 -> dw_min:9.9936e-01  dw_max:1.0008e+00 lr:1.0000e-03
2023-04-03 18:40:44,657 ADAM: Layer 2 -> dw_min:9.9889e-01  dw_max:1.0009e+00 lr:1.0000e-03
2023-04-03 18:40:44,657 ADAM: Layer 3 -> dw_min:9.9957e-01  dw_max:1.0005e+00 lr:1.0000e-03
2023-04-03 18:40:44,735 			Learning rate: weights:   1.000e-03    
2023-04-03 18:40:44,735 			Last test performance: 99.22%
2023-04-03 18:40:44,735 ----------------
2023-04-03 18:40:49,273   54  =>  79   		Training 486 pattern with 100.00% 	Forward time: 	 4.40 sec
2023-04-03 18:40:49,273 			Loss:    4.760e-04    			Backward time: 	 0.13 sec 
2023-04-03 18:40:49,273 ADAM: Layer 0 -> dw_min:9.9978e-01  dw_max:1.0002e+00 lr:1.0000e-03
2023-04-03 18:40:49,273 ADAM: Layer 1 -> dw_min:9.9942e-01  dw_max:1.0007e+00 lr:1.0000e-03
2023-04-03 18:40:49,273 ADAM: Layer 2 -> dw_min:9.9900e-01  dw_max:1.0008e+00 lr:1.0000e-03
2023-04-03 18:40:49,273 ADAM: Layer 3 -> dw_min:9.9961e-01  dw_max:1.0004e+00 lr:1.0000e-03
2023-04-03 18:40:49,291 			Learning rate: weights:   1.000e-03    
2023-04-03 18:40:49,291 			Last test performance: 99.22%
2023-04-03 18:40:49,291 ----------------
2023-04-03 18:40:53,830   54  =>  80   		Training 486 pattern with 100.00% 	Forward time: 	 4.41 sec
2023-04-03 18:40:53,830 			Loss:    3.354e-04    			Backward time: 	 0.13 sec 
2023-04-03 18:40:53,830 ADAM: Layer 0 -> dw_min:9.9979e-01  dw_max:1.0002e+00 lr:1.0000e-03
2023-04-03 18:40:53,830 ADAM: Layer 1 -> dw_min:9.9947e-01  dw_max:1.0006e+00 lr:1.0000e-03
2023-04-03 18:40:53,830 ADAM: Layer 2 -> dw_min:9.9910e-01  dw_max:1.0007e+00 lr:1.0000e-03
2023-04-03 18:40:53,830 ADAM: Layer 3 -> dw_min:9.9965e-01  dw_max:1.0004e+00 lr:1.0000e-03
2023-04-03 18:40:53,849 			Learning rate: weights:   1.000e-03    
2023-04-03 18:40:53,849 			Last test performance: 99.22%
2023-04-03 18:40:53,849 ----------------
2023-04-03 18:40:58,386   54  =>  81   		Training 486 pattern with 100.00% 	Forward time: 	 4.40 sec
2023-04-03 18:40:58,387 			Loss:    1.991e-04    			Backward time: 	 0.13 sec 
2023-04-03 18:40:58,387 ADAM: Layer 0 -> dw_min:9.9982e-01  dw_max:1.0002e+00 lr:1.0000e-03
2023-04-03 18:40:58,387 ADAM: Layer 1 -> dw_min:9.9953e-01  dw_max:1.0006e+00 lr:1.0000e-03
2023-04-03 18:40:58,387 ADAM: Layer 2 -> dw_min:9.9919e-01  dw_max:1.0007e+00 lr:1.0000e-03
2023-04-03 18:40:58,387 ADAM: Layer 3 -> dw_min:9.9969e-01  dw_max:1.0004e+00 lr:1.0000e-03
2023-04-03 18:40:58,469 			Learning rate: weights:   1.000e-03    
2023-04-03 18:40:58,469 			Last test performance: 99.22%
2023-04-03 18:40:58,469 ----------------
2023-04-03 18:41:03,006   54  =>  82   		Training 486 pattern with 100.00% 	Forward time: 	 4.40 sec
2023-04-03 18:41:03,006 			Loss:    1.083e-03    			Backward time: 	 0.13 sec 
2023-04-03 18:41:03,007 ADAM: Layer 0 -> dw_min:9.9959e-01  dw_max:1.0002e+00 lr:1.0000e-03
2023-04-03 18:41:03,007 ADAM: Layer 1 -> dw_min:9.9897e-01  dw_max:1.0009e+00 lr:1.0000e-03
2023-04-03 18:41:03,007 ADAM: Layer 2 -> dw_min:9.9885e-01  dw_max:1.0009e+00 lr:1.0000e-03
2023-04-03 18:41:03,007 ADAM: Layer 3 -> dw_min:9.9972e-01  dw_max:1.0003e+00 lr:1.0000e-03
2023-04-03 18:41:03,031 			Learning rate: weights:   1.000e-03    
2023-04-03 18:41:03,031 			Last test performance: 99.22%
2023-04-03 18:41:03,031 ----------------
2023-04-03 18:41:07,567   54  =>  83   		Training 486 pattern with 99.58% 	Forward time: 	 4.40 sec
2023-04-03 18:41:07,568 			Loss:    7.046e-03    			Backward time: 	 0.13 sec 
2023-04-03 18:41:07,568 ADAM: Layer 0 -> dw_min:9.9953e-01  dw_max:1.0005e+00 lr:1.0000e-03
2023-04-03 18:41:07,568 ADAM: Layer 1 -> dw_min:9.9852e-01  dw_max:1.0015e+00 lr:1.0000e-03
2023-04-03 18:41:07,568 ADAM: Layer 2 -> dw_min:9.9851e-01  dw_max:1.0015e+00 lr:1.0000e-03
2023-04-03 18:41:07,568 ADAM: Layer 3 -> dw_min:9.9937e-01  dw_max:1.0009e+00 lr:1.0000e-03
2023-04-03 18:41:07,647 			Learning rate: weights:   1.000e-03    
2023-04-03 18:41:07,647 			Last test performance: 99.22%
2023-04-03 18:41:07,647 ----------------
2023-04-03 18:41:12,184   54  =>  84   		Training 486 pattern with 99.79% 	Forward time: 	 4.40 sec
2023-04-03 18:41:12,184 			Loss:    6.115e-03    			Backward time: 	 0.13 sec 
2023-04-03 18:41:12,184 ADAM: Layer 0 -> dw_min:9.9957e-01  dw_max:1.0004e+00 lr:1.0000e-03
2023-04-03 18:41:12,185 ADAM: Layer 1 -> dw_min:9.9867e-01  dw_max:1.0013e+00 lr:1.0000e-03
2023-04-03 18:41:12,185 ADAM: Layer 2 -> dw_min:9.9866e-01  dw_max:1.0014e+00 lr:1.0000e-03
2023-04-03 18:41:12,185 ADAM: Layer 3 -> dw_min:9.9943e-01  dw_max:1.0008e+00 lr:1.0000e-03
2023-04-03 18:41:12,281 			Learning rate: weights:   1.000e-03    
2023-04-03 18:41:12,281 			Last test performance: 99.22%
2023-04-03 18:41:12,281 ----------------
2023-04-03 18:41:16,818   54  =>  85   		Training 486 pattern with 100.00% 	Forward time: 	 4.40 sec
2023-04-03 18:41:16,818 			Loss:    7.536e-04    			Backward time: 	 0.13 sec 
2023-04-03 18:41:16,818 ADAM: Layer 0 -> dw_min:9.9961e-01  dw_max:1.0004e+00 lr:1.0000e-03
2023-04-03 18:41:16,819 ADAM: Layer 1 -> dw_min:9.9880e-01  dw_max:1.0012e+00 lr:1.0000e-03
2023-04-03 18:41:16,819 ADAM: Layer 2 -> dw_min:9.9879e-01  dw_max:1.0012e+00 lr:1.0000e-03
2023-04-03 18:41:16,819 ADAM: Layer 3 -> dw_min:9.9948e-01  dw_max:1.0007e+00 lr:1.0000e-03
2023-04-03 18:41:16,915 			Learning rate: weights:   1.000e-03    
2023-04-03 18:41:16,915 			Last test performance: 99.22%
2023-04-03 18:41:16,915 ----------------
2023-04-03 18:41:21,452   54  =>  86   		Training 486 pattern with 99.79% 	Forward time: 	 4.40 sec
2023-04-03 18:41:21,452 			Loss:    2.419e-03    			Backward time: 	 0.13 sec 
2023-04-03 18:41:21,452 ADAM: Layer 0 -> dw_min:9.9956e-01  dw_max:1.0004e+00 lr:1.0000e-03
2023-04-03 18:41:21,453 ADAM: Layer 1 -> dw_min:9.9892e-01  dw_max:1.0011e+00 lr:1.0000e-03
2023-04-03 18:41:21,453 ADAM: Layer 2 -> dw_min:9.9891e-01  dw_max:1.0011e+00 lr:1.0000e-03
2023-04-03 18:41:21,453 ADAM: Layer 3 -> dw_min:9.9951e-01  dw_max:1.0007e+00 lr:1.0000e-03
2023-04-03 18:41:21,525 			Learning rate: weights:   1.000e-03    
2023-04-03 18:41:21,525 			Last test performance: 99.22%
2023-04-03 18:41:21,525 ----------------
2023-04-03 18:41:26,061   54  =>  87   		Training 486 pattern with 100.00% 	Forward time: 	 4.40 sec
2023-04-03 18:41:26,061 			Loss:    8.179e-04    			Backward time: 	 0.13 sec 
2023-04-03 18:41:26,061 ADAM: Layer 0 -> dw_min:9.9961e-01  dw_max:1.0003e+00 lr:1.0000e-03
2023-04-03 18:41:26,061 ADAM: Layer 1 -> dw_min:9.9903e-01  dw_max:1.0010e+00 lr:1.0000e-03
2023-04-03 18:41:26,061 ADAM: Layer 2 -> dw_min:9.9902e-01  dw_max:1.0010e+00 lr:1.0000e-03
2023-04-03 18:41:26,062 ADAM: Layer 3 -> dw_min:9.9958e-01  dw_max:1.0006e+00 lr:1.0000e-03
2023-04-03 18:41:26,134 			Learning rate: weights:   1.000e-03    
2023-04-03 18:41:26,134 			Last test performance: 99.22%
2023-04-03 18:41:26,134 ----------------
2023-04-03 18:41:30,670   54  =>  88   		Training 486 pattern with 100.00% 	Forward time: 	 4.40 sec
2023-04-03 18:41:30,670 			Loss:    4.828e-04    			Backward time: 	 0.13 sec 
2023-04-03 18:41:30,670 ADAM: Layer 0 -> dw_min:9.9965e-01  dw_max:1.0003e+00 lr:1.0000e-03
2023-04-03 18:41:30,670 ADAM: Layer 1 -> dw_min:9.9913e-01  dw_max:1.0009e+00 lr:1.0000e-03
2023-04-03 18:41:30,670 ADAM: Layer 2 -> dw_min:9.9912e-01  dw_max:1.0009e+00 lr:1.0000e-03
2023-04-03 18:41:30,670 ADAM: Layer 3 -> dw_min:9.9962e-01  dw_max:1.0005e+00 lr:1.0000e-03
2023-04-03 18:41:30,746 			Learning rate: weights:   1.000e-03    
2023-04-03 18:41:30,746 			Last test performance: 99.22%
2023-04-03 18:41:30,746 ----------------
2023-04-03 18:41:35,282   54  =>  89   		Training 486 pattern with 100.00% 	Forward time: 	 4.40 sec
2023-04-03 18:41:35,282 			Loss:    3.044e-03    			Backward time: 	 0.13 sec 
2023-04-03 18:41:35,283 ADAM: Layer 0 -> dw_min:9.9962e-01  dw_max:1.0004e+00 lr:1.0000e-03
2023-04-03 18:41:35,283 ADAM: Layer 1 -> dw_min:9.9911e-01  dw_max:1.0009e+00 lr:1.0000e-03
2023-04-03 18:41:35,283 ADAM: Layer 2 -> dw_min:9.9860e-01  dw_max:1.0014e+00 lr:1.0000e-03
2023-04-03 18:41:35,283 ADAM: Layer 3 -> dw_min:9.9926e-01  dw_max:1.0010e+00 lr:1.0000e-03
2023-04-03 18:41:35,471 			Learning rate: weights:   1.000e-03    
2023-04-03 18:41:35,471 			Last test performance: 99.22%
2023-04-03 18:41:35,471 ----------------
2023-04-03 18:41:40,008   54  =>  90   		Training 486 pattern with 100.00% 	Forward time: 	 4.40 sec
2023-04-03 18:41:40,008 			Loss:    1.231e-03    			Backward time: 	 0.13 sec 
2023-04-03 18:41:40,008 ADAM: Layer 0 -> dw_min:9.9962e-01  dw_max:1.0004e+00 lr:1.0000e-03
2023-04-03 18:41:40,008 ADAM: Layer 1 -> dw_min:9.9919e-01  dw_max:1.0009e+00 lr:1.0000e-03
2023-04-03 18:41:40,008 ADAM: Layer 2 -> dw_min:9.9874e-01  dw_max:1.0012e+00 lr:1.0000e-03
2023-04-03 18:41:40,009 ADAM: Layer 3 -> dw_min:9.9933e-01  dw_max:1.0009e+00 lr:1.0000e-03
2023-04-03 18:41:40,077 			Learning rate: weights:   1.000e-03    
2023-04-03 18:41:40,077 			Last test performance: 99.22%
2023-04-03 18:41:40,077 ----------------
2023-04-03 18:41:44,614   54  =>  91   		Training 486 pattern with 100.00% 	Forward time: 	 4.40 sec
2023-04-03 18:41:44,614 			Loss:    4.775e-04    			Backward time: 	 0.13 sec 
2023-04-03 18:41:44,614 ADAM: Layer 0 -> dw_min:9.9966e-01  dw_max:1.0004e+00 lr:1.0000e-03
2023-04-03 18:41:44,614 ADAM: Layer 1 -> dw_min:9.9928e-01  dw_max:1.0008e+00 lr:1.0000e-03
2023-04-03 18:41:44,614 ADAM: Layer 2 -> dw_min:9.9887e-01  dw_max:1.0011e+00 lr:1.0000e-03
2023-04-03 18:41:44,614 ADAM: Layer 3 -> dw_min:9.9939e-01  dw_max:1.0008e+00 lr:1.0000e-03
2023-04-03 18:41:44,668 			Learning rate: weights:   1.000e-03    
2023-04-03 18:41:44,668 			Last test performance: 99.22%
2023-04-03 18:41:44,668 ----------------
2023-04-03 18:41:49,206   54  =>  92   		Training 486 pattern with 100.00% 	Forward time: 	 4.40 sec
2023-04-03 18:41:49,206 			Loss:    2.508e-03    			Backward time: 	 0.13 sec 
2023-04-03 18:41:49,206 ADAM: Layer 0 -> dw_min:9.9966e-01  dw_max:1.0003e+00 lr:1.0000e-03
2023-04-03 18:41:49,207 ADAM: Layer 1 -> dw_min:9.9926e-01  dw_max:1.0012e+00 lr:1.0000e-03
2023-04-03 18:41:49,207 ADAM: Layer 2 -> dw_min:9.9897e-01  dw_max:1.0013e+00 lr:1.0000e-03
2023-04-03 18:41:49,207 ADAM: Layer 3 -> dw_min:9.9945e-01  dw_max:1.0007e+00 lr:1.0000e-03
2023-04-03 18:41:49,246 			Learning rate: weights:   1.000e-03    
2023-04-03 18:41:49,246 			Last test performance: 99.22%
2023-04-03 18:41:49,246 ----------------
2023-04-03 18:41:53,784   54  =>  93   		Training 486 pattern with 100.00% 	Forward time: 	 4.41 sec
2023-04-03 18:41:53,784 			Loss:    9.131e-04    			Backward time: 	 0.13 sec 
2023-04-03 18:41:53,784 ADAM: Layer 0 -> dw_min:9.9968e-01  dw_max:1.0003e+00 lr:1.0000e-03
2023-04-03 18:41:53,784 ADAM: Layer 1 -> dw_min:9.9927e-01  dw_max:1.0012e+00 lr:1.0000e-03
2023-04-03 18:41:53,785 ADAM: Layer 2 -> dw_min:9.9907e-01  dw_max:1.0011e+00 lr:1.0000e-03
2023-04-03 18:41:53,785 ADAM: Layer 3 -> dw_min:9.9951e-01  dw_max:1.0006e+00 lr:1.0000e-03
2023-04-03 18:41:53,803 			Learning rate: weights:   1.000e-03    
2023-04-03 18:41:53,803 			Last test performance: 99.22%
2023-04-03 18:41:53,803 ----------------
2023-04-03 18:41:58,340   54  =>  94   		Training 486 pattern with 100.00% 	Forward time: 	 4.40 sec
2023-04-03 18:41:58,341 			Loss:    1.090e-03    			Backward time: 	 0.13 sec 
2023-04-03 18:41:58,341 ADAM: Layer 0 -> dw_min:9.9966e-01  dw_max:1.0003e+00 lr:1.0000e-03
2023-04-03 18:41:58,341 ADAM: Layer 1 -> dw_min:9.9886e-01  dw_max:1.0011e+00 lr:1.0000e-03
2023-04-03 18:41:58,341 ADAM: Layer 2 -> dw_min:9.9863e-01  dw_max:1.0011e+00 lr:1.0000e-03
2023-04-03 18:41:58,341 ADAM: Layer 3 -> dw_min:9.9955e-01  dw_max:1.0010e+00 lr:1.0000e-03
2023-04-03 18:41:58,438 			Learning rate: weights:   1.000e-03    
2023-04-03 18:41:58,438 			Last test performance: 99.22%
2023-04-03 18:41:58,438 ----------------
2023-04-03 18:42:02,975   54  =>  95   		Training 486 pattern with 100.00% 	Forward time: 	 4.40 sec
2023-04-03 18:42:02,976 			Loss:    6.456e-04    			Backward time: 	 0.13 sec 
2023-04-03 18:42:02,976 ADAM: Layer 0 -> dw_min:9.9969e-01  dw_max:1.0003e+00 lr:1.0000e-03
2023-04-03 18:42:02,976 ADAM: Layer 1 -> dw_min:9.9897e-01  dw_max:1.0010e+00 lr:1.0000e-03
2023-04-03 18:42:02,976 ADAM: Layer 2 -> dw_min:9.9876e-01  dw_max:1.0010e+00 lr:1.0000e-03
2023-04-03 18:42:02,976 ADAM: Layer 3 -> dw_min:9.9960e-01  dw_max:1.0009e+00 lr:1.0000e-03
2023-04-03 18:42:03,007 			Learning rate: weights:   1.000e-03    
2023-04-03 18:42:03,007 			Last test performance: 99.22%
2023-04-03 18:42:03,007 ----------------
2023-04-03 18:42:07,543   54  =>  96   		Training 486 pattern with 100.00% 	Forward time: 	 4.40 sec
2023-04-03 18:42:07,543 			Loss:    5.762e-04    			Backward time: 	 0.13 sec 
2023-04-03 18:42:07,544 ADAM: Layer 0 -> dw_min:9.9970e-01  dw_max:1.0003e+00 lr:1.0000e-03
2023-04-03 18:42:07,544 ADAM: Layer 1 -> dw_min:9.9907e-01  dw_max:1.0009e+00 lr:1.0000e-03
2023-04-03 18:42:07,544 ADAM: Layer 2 -> dw_min:9.9889e-01  dw_max:1.0012e+00 lr:1.0000e-03
2023-04-03 18:42:07,544 ADAM: Layer 3 -> dw_min:9.9964e-01  dw_max:1.0008e+00 lr:1.0000e-03
2023-04-03 18:42:07,653 			Learning rate: weights:   1.000e-03    
2023-04-03 18:42:07,653 			Last test performance: 99.22%
2023-04-03 18:42:07,653 ----------------
2023-04-03 18:42:12,190   54  =>  97   		Training 486 pattern with 100.00% 	Forward time: 	 4.40 sec
2023-04-03 18:42:12,190 			Loss:    1.400e-03    			Backward time: 	 0.13 sec 
2023-04-03 18:42:12,190 ADAM: Layer 0 -> dw_min:9.9976e-01  dw_max:1.0003e+00 lr:1.0000e-03
2023-04-03 18:42:12,190 ADAM: Layer 1 -> dw_min:9.9916e-01  dw_max:1.0010e+00 lr:1.0000e-03
2023-04-03 18:42:12,190 ADAM: Layer 2 -> dw_min:9.9900e-01  dw_max:1.0011e+00 lr:1.0000e-03
2023-04-03 18:42:12,190 ADAM: Layer 3 -> dw_min:9.9967e-01  dw_max:1.0007e+00 lr:1.0000e-03
2023-04-03 18:42:12,271 			Learning rate: weights:   1.000e-03    
2023-04-03 18:42:12,271 			Last test performance: 99.22%
2023-04-03 18:42:12,271 ----------------
2023-04-03 18:42:16,808   54  =>  98   		Training 486 pattern with 100.00% 	Forward time: 	 4.40 sec
2023-04-03 18:42:16,808 			Loss:    2.505e-03    			Backward time: 	 0.13 sec 
2023-04-03 18:42:16,808 ADAM: Layer 0 -> dw_min:9.9974e-01  dw_max:1.0003e+00 lr:1.0000e-03
2023-04-03 18:42:16,808 ADAM: Layer 1 -> dw_min:9.9911e-01  dw_max:1.0011e+00 lr:1.0000e-03
2023-04-03 18:42:16,808 ADAM: Layer 2 -> dw_min:9.9850e-01  dw_max:1.0014e+00 lr:1.0000e-03
2023-04-03 18:42:16,808 ADAM: Layer 3 -> dw_min:9.9949e-01  dw_max:1.0010e+00 lr:1.0000e-03
2023-04-03 18:42:16,825 			Learning rate: weights:   1.000e-03    
2023-04-03 18:42:16,825 			Last test performance: 99.22%
2023-04-03 18:42:16,825 ----------------
2023-04-03 18:42:21,362   54  =>  99   		Training 486 pattern with 100.00% 	Forward time: 	 4.40 sec
2023-04-03 18:42:21,362 			Loss:    8.131e-04    			Backward time: 	 0.13 sec 
2023-04-03 18:42:21,362 ADAM: Layer 0 -> dw_min:9.9977e-01  dw_max:1.0003e+00 lr:1.0000e-03
2023-04-03 18:42:21,362 ADAM: Layer 1 -> dw_min:9.9920e-01  dw_max:1.0010e+00 lr:1.0000e-03
2023-04-03 18:42:21,363 ADAM: Layer 2 -> dw_min:9.9865e-01  dw_max:1.0013e+00 lr:1.0000e-03
2023-04-03 18:42:21,363 ADAM: Layer 3 -> dw_min:9.9918e-01  dw_max:1.0009e+00 lr:1.0000e-03
2023-04-03 18:42:21,504 			Learning rate: weights:   1.000e-03    
2023-04-03 18:42:21,504 			Last test performance: 99.22%
2023-04-03 18:42:21,504 ----------------
2023-04-03 18:42:26,040   54  => 100   		Training 486 pattern with 100.00% 	Forward time: 	 4.40 sec
2023-04-03 18:42:26,041 			Loss:    1.285e-03    			Backward time: 	 0.13 sec 
2023-04-03 18:42:26,041 ADAM: Layer 0 -> dw_min:9.9980e-01  dw_max:1.0002e+00 lr:1.0000e-03
2023-04-03 18:42:26,041 ADAM: Layer 1 -> dw_min:9.9934e-01  dw_max:1.0009e+00 lr:1.0000e-03
2023-04-03 18:42:26,041 ADAM: Layer 2 -> dw_min:9.9879e-01  dw_max:1.0012e+00 lr:1.0000e-03
2023-04-03 18:42:26,041 ADAM: Layer 3 -> dw_min:9.9926e-01  dw_max:1.0008e+00 lr:1.0000e-03
2023-04-03 18:42:26,108 			Learning rate: weights:   1.000e-03    
2023-04-03 18:42:26,108 			Last test performance: 99.22%
2023-04-03 18:42:26,108 ----------------
2023-04-03 18:42:30,647   54  => 101   		Training 486 pattern with 99.79% 	Forward time: 	 4.40 sec
2023-04-03 18:42:30,647 			Loss:    2.238e-03    			Backward time: 	 0.13 sec 
2023-04-03 18:42:30,647 ADAM: Layer 0 -> dw_min:9.9980e-01  dw_max:1.0003e+00 lr:1.0000e-03
2023-04-03 18:42:30,647 ADAM: Layer 1 -> dw_min:9.9940e-01  dw_max:1.0008e+00 lr:1.0000e-03
2023-04-03 18:42:30,647 ADAM: Layer 2 -> dw_min:9.9891e-01  dw_max:1.0010e+00 lr:1.0000e-03
2023-04-03 18:42:30,647 ADAM: Layer 3 -> dw_min:9.9933e-01  dw_max:1.0007e+00 lr:1.0000e-03
2023-04-03 18:42:30,746 			Learning rate: weights:   1.000e-03    
2023-04-03 18:42:30,746 			Last test performance: 99.22%
2023-04-03 18:42:30,746 ----------------
2023-04-03 18:42:35,283   54  => 102   		Training 486 pattern with 100.00% 	Forward time: 	 4.40 sec
2023-04-03 18:42:35,283 			Loss:    1.274e-03    			Backward time: 	 0.13 sec 
2023-04-03 18:42:35,283 ADAM: Layer 0 -> dw_min:9.9981e-01  dw_max:1.0002e+00 lr:1.0000e-03
2023-04-03 18:42:35,283 ADAM: Layer 1 -> dw_min:9.9945e-01  dw_max:1.0007e+00 lr:1.0000e-03
2023-04-03 18:42:35,283 ADAM: Layer 2 -> dw_min:9.9851e-01  dw_max:1.0009e+00 lr:1.0000e-03
2023-04-03 18:42:35,283 ADAM: Layer 3 -> dw_min:9.9940e-01  dw_max:1.0007e+00 lr:1.0000e-03
2023-04-03 18:42:35,411 			Learning rate: weights:   1.000e-03    
2023-04-03 18:42:35,411 			Last test performance: 99.22%
2023-04-03 18:42:35,411 ----------------
2023-04-03 18:42:39,949   54  => 103   		Training 486 pattern with 100.00% 	Forward time: 	 4.40 sec
2023-04-03 18:42:39,949 			Loss:    7.732e-04    			Backward time: 	 0.13 sec 
2023-04-03 18:42:39,949 ADAM: Layer 0 -> dw_min:9.9982e-01  dw_max:1.0002e+00 lr:1.0000e-03
2023-04-03 18:42:39,949 ADAM: Layer 1 -> dw_min:9.9949e-01  dw_max:1.0007e+00 lr:1.0000e-03
2023-04-03 18:42:39,949 ADAM: Layer 2 -> dw_min:9.9866e-01  dw_max:1.0008e+00 lr:1.0000e-03
2023-04-03 18:42:39,949 ADAM: Layer 3 -> dw_min:9.9946e-01  dw_max:1.0006e+00 lr:1.0000e-03
2023-04-03 18:42:39,969 			Learning rate: weights:   1.000e-03    
2023-04-03 18:42:39,969 			Last test performance: 99.22%
2023-04-03 18:42:39,969 ----------------
2023-04-03 18:42:44,507   54  => 104   		Training 486 pattern with 99.79% 	Forward time: 	 4.40 sec
2023-04-03 18:42:44,507 			Loss:    9.910e-03    			Backward time: 	 0.13 sec 
2023-04-03 18:42:44,507 ADAM: Layer 0 -> dw_min:9.9981e-01  dw_max:1.0002e+00 lr:1.0000e-03
2023-04-03 18:42:44,507 ADAM: Layer 1 -> dw_min:9.9943e-01  dw_max:1.0006e+00 lr:1.0000e-03
2023-04-03 18:42:44,507 ADAM: Layer 2 -> dw_min:9.9879e-01  dw_max:1.0015e+00 lr:1.0000e-03
2023-04-03 18:42:44,507 ADAM: Layer 3 -> dw_min:9.9951e-01  dw_max:1.0006e+00 lr:1.0000e-03
2023-04-03 18:42:44,525 			Learning rate: weights:   1.000e-03    
2023-04-03 18:42:44,525 			Last test performance: 99.22%
2023-04-03 18:42:44,525 ----------------
2023-04-03 18:42:49,063   54  => 105   		Training 486 pattern with 99.38% 	Forward time: 	 4.40 sec
2023-04-03 18:42:49,063 			Loss:    6.792e-03    			Backward time: 	 0.13 sec 
2023-04-03 18:42:49,063 ADAM: Layer 0 -> dw_min:9.9956e-01  dw_max:1.0004e+00 lr:1.0000e-03
2023-04-03 18:42:49,063 ADAM: Layer 1 -> dw_min:9.9909e-01  dw_max:1.0010e+00 lr:1.0000e-03
2023-04-03 18:42:49,063 ADAM: Layer 2 -> dw_min:9.9891e-01  dw_max:1.0014e+00 lr:1.0000e-03
2023-04-03 18:42:49,064 ADAM: Layer 3 -> dw_min:9.9915e-01  dw_max:1.0009e+00 lr:1.0000e-03
2023-04-03 18:42:49,171 			Learning rate: weights:   1.000e-03    
2023-04-03 18:42:49,171 			Last test performance: 99.22%
2023-04-03 18:42:49,171 ----------------
2023-04-03 18:42:53,710   54  => 106   		Training 486 pattern with 100.00% 	Forward time: 	 4.41 sec
2023-04-03 18:42:53,710 			Loss:    8.069e-04    			Backward time: 	 0.13 sec 
2023-04-03 18:42:53,711 ADAM: Layer 0 -> dw_min:9.9962e-01  dw_max:1.0004e+00 lr:1.0000e-03
2023-04-03 18:42:53,711 ADAM: Layer 1 -> dw_min:9.9918e-01  dw_max:1.0009e+00 lr:1.0000e-03
2023-04-03 18:42:53,711 ADAM: Layer 2 -> dw_min:9.9902e-01  dw_max:1.0012e+00 lr:1.0000e-03
2023-04-03 18:42:53,711 ADAM: Layer 3 -> dw_min:9.9924e-01  dw_max:1.0008e+00 lr:1.0000e-03
2023-04-03 18:42:53,809 			Learning rate: weights:   1.000e-03    
2023-04-03 18:42:53,809 			Last test performance: 99.22%
2023-04-03 18:42:53,809 ----------------
2023-04-03 18:42:58,345   54  => 107   		Training 486 pattern with 99.79% 	Forward time: 	 4.40 sec
2023-04-03 18:42:58,345 			Loss:    3.194e-03    			Backward time: 	 0.13 sec 
2023-04-03 18:42:58,345 ADAM: Layer 0 -> dw_min:9.9967e-01  dw_max:1.0003e+00 lr:1.0000e-03
2023-04-03 18:42:58,346 ADAM: Layer 1 -> dw_min:9.9927e-01  dw_max:1.0008e+00 lr:1.0000e-03
2023-04-03 18:42:58,346 ADAM: Layer 2 -> dw_min:9.9858e-01  dw_max:1.0013e+00 lr:1.0000e-03
2023-04-03 18:42:58,346 ADAM: Layer 3 -> dw_min:9.9932e-01  dw_max:1.0007e+00 lr:1.0000e-03
2023-04-03 18:42:58,420 			Learning rate: weights:   1.000e-03    
2023-04-03 18:42:58,420 			Last test performance: 99.22%
2023-04-03 18:42:58,420 ----------------
2023-04-03 18:43:02,957   54  => 108   		Training 486 pattern with 100.00% 	Forward time: 	 4.40 sec
2023-04-03 18:43:02,957 			Loss:    4.069e-04    			Backward time: 	 0.13 sec 
2023-04-03 18:43:02,957 ADAM: Layer 0 -> dw_min:9.9971e-01  dw_max:1.0003e+00 lr:1.0000e-03
2023-04-03 18:43:02,957 ADAM: Layer 1 -> dw_min:9.9934e-01  dw_max:1.0007e+00 lr:1.0000e-03
2023-04-03 18:43:02,958 ADAM: Layer 2 -> dw_min:9.9872e-01  dw_max:1.0012e+00 lr:1.0000e-03
2023-04-03 18:43:02,958 ADAM: Layer 3 -> dw_min:9.9939e-01  dw_max:1.0006e+00 lr:1.0000e-03
2023-04-03 18:43:03,035 			Learning rate: weights:   1.000e-03    
2023-04-03 18:43:03,035 			Last test performance: 99.22%
2023-04-03 18:43:03,035 ----------------
2023-04-03 18:43:07,572   54  => 109   		Training 486 pattern with 100.00% 	Forward time: 	 4.40 sec
2023-04-03 18:43:07,572 			Loss:    1.462e-03    			Backward time: 	 0.13 sec 
2023-04-03 18:43:07,572 ADAM: Layer 0 -> dw_min:9.9974e-01  dw_max:1.0003e+00 lr:1.0000e-03
2023-04-03 18:43:07,572 ADAM: Layer 1 -> dw_min:9.9923e-01  dw_max:1.0009e+00 lr:1.0000e-03
2023-04-03 18:43:07,572 ADAM: Layer 2 -> dw_min:9.9885e-01  dw_max:1.0013e+00 lr:1.0000e-03
2023-04-03 18:43:07,572 ADAM: Layer 3 -> dw_min:9.9945e-01  dw_max:1.0006e+00 lr:1.0000e-03
2023-04-03 18:43:07,787 			Learning rate: weights:   1.000e-03    
2023-04-03 18:43:07,787 			Last test performance: 99.22%
2023-04-03 18:43:07,787 ----------------
2023-04-03 18:43:12,325   54  => 110   		Training 486 pattern with 99.79% 	Forward time: 	 4.40 sec
2023-04-03 18:43:12,325 			Loss:    2.947e-03    			Backward time: 	 0.13 sec 
2023-04-03 18:43:12,325 ADAM: Layer 0 -> dw_min:9.9977e-01  dw_max:1.0002e+00 lr:1.0000e-03
2023-04-03 18:43:12,325 ADAM: Layer 1 -> dw_min:9.9887e-01  dw_max:1.0008e+00 lr:1.0000e-03
2023-04-03 18:43:12,325 ADAM: Layer 2 -> dw_min:9.9850e-01  dw_max:1.0015e+00 lr:1.0000e-03
2023-04-03 18:43:12,325 ADAM: Layer 3 -> dw_min:9.9915e-01  dw_max:1.0007e+00 lr:1.0000e-03
2023-04-03 18:43:12,442 			Learning rate: weights:   1.000e-03    
2023-04-03 18:43:12,442 			Last test performance: 99.22%
2023-04-03 18:43:12,443 ----------------
2023-04-03 18:43:16,980   54  => 111   		Training 486 pattern with 100.00% 	Forward time: 	 4.40 sec
2023-04-03 18:43:16,980 			Loss:    1.581e-03    			Backward time: 	 0.13 sec 
2023-04-03 18:43:16,980 ADAM: Layer 0 -> dw_min:9.9975e-01  dw_max:1.0002e+00 lr:1.0000e-03
2023-04-03 18:43:16,980 ADAM: Layer 1 -> dw_min:9.9890e-01  dw_max:1.0009e+00 lr:1.0000e-03
2023-04-03 18:43:16,980 ADAM: Layer 2 -> dw_min:9.9871e-01  dw_max:1.0013e+00 lr:1.0000e-03
2023-04-03 18:43:16,980 ADAM: Layer 3 -> dw_min:9.9924e-01  dw_max:1.0007e+00 lr:1.0000e-03
2023-04-03 18:43:17,061 			Learning rate: weights:   1.000e-03    
2023-04-03 18:43:17,061 			Last test performance: 99.22%
2023-04-03 18:43:17,061 ----------------
2023-04-03 18:43:21,598   54  => 112   		Training 486 pattern with 100.00% 	Forward time: 	 4.40 sec
2023-04-03 18:43:21,598 			Loss:    1.130e-03    			Backward time: 	 0.13 sec 
2023-04-03 18:43:21,599 ADAM: Layer 0 -> dw_min:9.9975e-01  dw_max:1.0003e+00 lr:1.0000e-03
2023-04-03 18:43:21,599 ADAM: Layer 1 -> dw_min:9.9901e-01  dw_max:1.0008e+00 lr:1.0000e-03
2023-04-03 18:43:21,599 ADAM: Layer 2 -> dw_min:9.9858e-01  dw_max:1.0013e+00 lr:1.0000e-03
2023-04-03 18:43:21,599 ADAM: Layer 3 -> dw_min:9.9931e-01  dw_max:1.0008e+00 lr:1.0000e-03
2023-04-03 18:43:21,720 			Learning rate: weights:   1.000e-03    
2023-04-03 18:43:21,720 			Last test performance: 99.22%
2023-04-03 18:43:21,720 ----------------
2023-04-03 18:43:26,257   54  => 113   		Training 486 pattern with 99.79% 	Forward time: 	 4.40 sec
2023-04-03 18:43:26,257 			Loss:    4.127e-03    			Backward time: 	 0.13 sec 
2023-04-03 18:43:26,257 ADAM: Layer 0 -> dw_min:9.9967e-01  dw_max:1.0003e+00 lr:1.0000e-03
2023-04-03 18:43:26,257 ADAM: Layer 1 -> dw_min:9.9868e-01  dw_max:1.0009e+00 lr:1.0000e-03
2023-04-03 18:43:26,257 ADAM: Layer 2 -> dw_min:9.9846e-01  dw_max:1.0014e+00 lr:1.0000e-03
2023-04-03 18:43:26,257 ADAM: Layer 3 -> dw_min:9.9899e-01  dw_max:1.0007e+00 lr:1.0000e-03
2023-04-03 18:43:26,377 			Learning rate: weights:   1.000e-03    
2023-04-03 18:43:26,378 			Last test performance: 99.22%
2023-04-03 18:43:26,378 ----------------
2023-04-03 18:43:30,913   54  => 114   		Training 486 pattern with 100.00% 	Forward time: 	 4.40 sec
2023-04-03 18:43:30,913 			Loss:    5.380e-04    			Backward time: 	 0.13 sec 
2023-04-03 18:43:30,914 ADAM: Layer 0 -> dw_min:9.9969e-01  dw_max:1.0003e+00 lr:1.0000e-03
2023-04-03 18:43:30,914 ADAM: Layer 1 -> dw_min:9.9881e-01  dw_max:1.0008e+00 lr:1.0000e-03
2023-04-03 18:43:30,914 ADAM: Layer 2 -> dw_min:9.9862e-01  dw_max:1.0012e+00 lr:1.0000e-03
2023-04-03 18:43:30,914 ADAM: Layer 3 -> dw_min:9.9909e-01  dw_max:1.0007e+00 lr:1.0000e-03
2023-04-03 18:43:31,061 			Learning rate: weights:   1.000e-03    
2023-04-03 18:43:31,061 			Last test performance: 99.22%
2023-04-03 18:43:31,061 ----------------
2023-04-03 18:43:35,597   54  => 115   		Training 486 pattern with 100.00% 	Forward time: 	 4.40 sec
2023-04-03 18:43:35,597 			Loss:    2.213e-03    			Backward time: 	 0.13 sec 
2023-04-03 18:43:35,597 ADAM: Layer 0 -> dw_min:9.9914e-01  dw_max:1.0007e+00 lr:1.0000e-03
2023-04-03 18:43:35,597 ADAM: Layer 1 -> dw_min:9.9857e-01  dw_max:1.0016e+00 lr:1.0000e-03
2023-04-03 18:43:35,597 ADAM: Layer 2 -> dw_min:9.9862e-01  dw_max:1.0016e+00 lr:1.0000e-03
2023-04-03 18:43:35,597 ADAM: Layer 3 -> dw_min:9.9918e-01  dw_max:1.0006e+00 lr:1.0000e-03
2023-04-03 18:43:35,632 			Learning rate: weights:   1.000e-03    
2023-04-03 18:43:35,633 			Last test performance: 99.22%
2023-04-03 18:43:35,633 ----------------
2023-04-03 18:43:40,169   54  => 116   		Training 486 pattern with 100.00% 	Forward time: 	 4.40 sec
2023-04-03 18:43:40,169 			Loss:    1.316e-03    			Backward time: 	 0.13 sec 
2023-04-03 18:43:40,169 ADAM: Layer 0 -> dw_min:9.9920e-01  dw_max:1.0006e+00 lr:1.0000e-03
2023-04-03 18:43:40,169 ADAM: Layer 1 -> dw_min:9.9871e-01  dw_max:1.0014e+00 lr:1.0000e-03
2023-04-03 18:43:40,169 ADAM: Layer 2 -> dw_min:9.9875e-01  dw_max:1.0014e+00 lr:1.0000e-03
2023-04-03 18:43:40,169 ADAM: Layer 3 -> dw_min:9.9926e-01  dw_max:1.0005e+00 lr:1.0000e-03
2023-04-03 18:43:40,272 			Learning rate: weights:   1.000e-03    
2023-04-03 18:43:40,272 			Last test performance: 99.22%
2023-04-03 18:43:40,272 ----------------
2023-04-03 18:43:44,809   54  => 117   		Training 486 pattern with 100.00% 	Forward time: 	 4.40 sec
2023-04-03 18:43:44,809 			Loss:    1.535e-03    			Backward time: 	 0.13 sec 
2023-04-03 18:43:44,809 ADAM: Layer 0 -> dw_min:9.9929e-01  dw_max:1.0006e+00 lr:1.0000e-03
2023-04-03 18:43:44,810 ADAM: Layer 1 -> dw_min:9.9884e-01  dw_max:1.0013e+00 lr:1.0000e-03
2023-04-03 18:43:44,810 ADAM: Layer 2 -> dw_min:9.9885e-01  dw_max:1.0013e+00 lr:1.0000e-03
2023-04-03 18:43:44,810 ADAM: Layer 3 -> dw_min:9.9933e-01  dw_max:1.0005e+00 lr:1.0000e-03
2023-04-03 18:43:44,857 			Learning rate: weights:   1.000e-03    
2023-04-03 18:43:44,857 			Last test performance: 99.22%
2023-04-03 18:43:44,857 ----------------
2023-04-03 18:43:49,393   54  => 118   		Training 486 pattern with 99.79% 	Forward time: 	 4.40 sec
2023-04-03 18:43:49,393 			Loss:    3.197e-03    			Backward time: 	 0.13 sec 
2023-04-03 18:43:49,394 ADAM: Layer 0 -> dw_min:9.9936e-01  dw_max:1.0005e+00 lr:1.0000e-03
2023-04-03 18:43:49,394 ADAM: Layer 1 -> dw_min:9.9892e-01  dw_max:1.0014e+00 lr:1.0000e-03
2023-04-03 18:43:49,394 ADAM: Layer 2 -> dw_min:9.9885e-01  dw_max:1.0015e+00 lr:1.0000e-03
2023-04-03 18:43:49,394 ADAM: Layer 3 -> dw_min:9.9870e-01  dw_max:1.0010e+00 lr:1.0000e-03
2023-04-03 18:43:49,468 			Learning rate: weights:   1.000e-03    
2023-04-03 18:43:49,468 			Last test performance: 99.22%
2023-04-03 18:43:49,468 ----------------
2023-04-03 18:43:54,009   54  => 119   		Training 486 pattern with 99.79% 	Forward time: 	 4.41 sec
2023-04-03 18:43:54,009 			Loss:    2.327e-03    			Backward time: 	 0.13 sec 
2023-04-03 18:43:54,009 ADAM: Layer 0 -> dw_min:9.9942e-01  dw_max:1.0005e+00 lr:1.0000e-03
2023-04-03 18:43:54,009 ADAM: Layer 1 -> dw_min:9.9903e-01  dw_max:1.0013e+00 lr:1.0000e-03
2023-04-03 18:43:54,009 ADAM: Layer 2 -> dw_min:9.9867e-01  dw_max:1.0014e+00 lr:1.0000e-03
2023-04-03 18:43:54,010 ADAM: Layer 3 -> dw_min:9.9906e-01  dw_max:1.0009e+00 lr:1.0000e-03
2023-04-03 18:43:54,086 			Learning rate: weights:   1.000e-03    
2023-04-03 18:43:54,086 			Last test performance: 99.22%
2023-04-03 18:43:54,086 ----------------
2023-04-03 18:43:58,624   54  => 120   		Training 486 pattern with 99.79% 	Forward time: 	 4.40 sec
2023-04-03 18:43:58,624 			Loss:    2.742e-03    			Backward time: 	 0.13 sec 
2023-04-03 18:43:58,624 ADAM: Layer 0 -> dw_min:9.9947e-01  dw_max:1.0005e+00 lr:1.0000e-03
2023-04-03 18:43:58,624 ADAM: Layer 1 -> dw_min:9.9864e-01  dw_max:1.0012e+00 lr:1.0000e-03
2023-04-03 18:43:58,624 ADAM: Layer 2 -> dw_min:9.9859e-01  dw_max:1.0015e+00 lr:1.0000e-03
2023-04-03 18:43:58,625 ADAM: Layer 3 -> dw_min:9.9916e-01  dw_max:1.0010e+00 lr:1.0000e-03
2023-04-03 18:43:58,714 			Learning rate: weights:   1.000e-03    
2023-04-03 18:43:58,714 			Last test performance: 99.22%
2023-04-03 18:43:58,714 ----------------
2023-04-03 18:44:03,252   54  => 121   		Training 486 pattern with 100.00% 	Forward time: 	 4.40 sec
2023-04-03 18:44:03,252 			Loss:    1.340e-03    			Backward time: 	 0.13 sec 
2023-04-03 18:44:03,252 ADAM: Layer 0 -> dw_min:9.9944e-01  dw_max:1.0004e+00 lr:1.0000e-03
2023-04-03 18:44:03,252 ADAM: Layer 1 -> dw_min:9.9877e-01  dw_max:1.0011e+00 lr:1.0000e-03
2023-04-03 18:44:03,252 ADAM: Layer 2 -> dw_min:9.9873e-01  dw_max:1.0014e+00 lr:1.0000e-03
2023-04-03 18:44:03,252 ADAM: Layer 3 -> dw_min:9.9924e-01  dw_max:1.0009e+00 lr:1.0000e-03
2023-04-03 18:44:03,342 			Learning rate: weights:   1.000e-03    
2023-04-03 18:44:03,343 			Last test performance: 99.22%
2023-04-03 18:44:03,343 ----------------
2023-04-03 18:44:07,880   54  => 122   		Training 486 pattern with 100.00% 	Forward time: 	 4.40 sec
2023-04-03 18:44:07,880 			Loss:    3.195e-04    			Backward time: 	 0.13 sec 
2023-04-03 18:44:07,880 ADAM: Layer 0 -> dw_min:9.9949e-01  dw_max:1.0004e+00 lr:1.0000e-03
2023-04-03 18:44:07,880 ADAM: Layer 1 -> dw_min:9.9890e-01  dw_max:1.0010e+00 lr:1.0000e-03
2023-04-03 18:44:07,880 ADAM: Layer 2 -> dw_min:9.9886e-01  dw_max:1.0012e+00 lr:1.0000e-03
2023-04-03 18:44:07,880 ADAM: Layer 3 -> dw_min:9.9931e-01  dw_max:1.0008e+00 lr:1.0000e-03
2023-04-03 18:44:07,918 			Learning rate: weights:   1.000e-03    
2023-04-03 18:44:07,918 			Last test performance: 99.22%
2023-04-03 18:44:07,918 ----------------
2023-04-03 18:44:12,454   54  => 123   		Training 486 pattern with 100.00% 	Forward time: 	 4.40 sec
2023-04-03 18:44:12,454 			Loss:    1.054e-03    			Backward time: 	 0.13 sec 
2023-04-03 18:44:12,455 ADAM: Layer 0 -> dw_min:9.9955e-01  dw_max:1.0003e+00 lr:1.0000e-03
2023-04-03 18:44:12,455 ADAM: Layer 1 -> dw_min:9.9901e-01  dw_max:1.0009e+00 lr:1.0000e-03
2023-04-03 18:44:12,455 ADAM: Layer 2 -> dw_min:9.9897e-01  dw_max:1.0011e+00 lr:1.0000e-03
2023-04-03 18:44:12,455 ADAM: Layer 3 -> dw_min:9.9938e-01  dw_max:1.0007e+00 lr:1.0000e-03
2023-04-03 18:44:12,531 			Learning rate: weights:   1.000e-03    
2023-04-03 18:44:12,531 			Last test performance: 99.22%
2023-04-03 18:44:12,531 ----------------
2023-04-03 18:44:17,067   54  => 124   		Training 486 pattern with 100.00% 	Forward time: 	 4.40 sec
2023-04-03 18:44:17,067 			Loss:    3.231e-04    			Backward time: 	 0.13 sec 
2023-04-03 18:44:17,067 ADAM: Layer 0 -> dw_min:9.9959e-01  dw_max:1.0003e+00 lr:1.0000e-03
2023-04-03 18:44:17,067 ADAM: Layer 1 -> dw_min:9.9911e-01  dw_max:1.0008e+00 lr:1.0000e-03
2023-04-03 18:44:17,067 ADAM: Layer 2 -> dw_min:9.9907e-01  dw_max:1.0010e+00 lr:1.0000e-03
2023-04-03 18:44:17,068 ADAM: Layer 3 -> dw_min:9.9945e-01  dw_max:1.0006e+00 lr:1.0000e-03
2023-04-03 18:44:17,171 
2023-04-03 18:44:17,171 Testing:
2023-04-03 18:44:17,392 		24 of 10000 with 91.67% 	 Time used:  0.22 sec
2023-04-03 18:44:17,611 		48 of 10000 with 93.75% 	 Time used:  0.22 sec
2023-04-03 18:44:17,831 		72 of 10000 with 95.83% 	 Time used:  0.22 sec
2023-04-03 18:44:18,051 		96 of 10000 with 95.83% 	 Time used:  0.22 sec
2023-04-03 18:44:18,270 		120 of 10000 with 96.67% 	 Time used:  0.22 sec
2023-04-03 18:44:18,490 		144 of 10000 with 97.22% 	 Time used:  0.22 sec
2023-04-03 18:44:18,710 		168 of 10000 with 97.62% 	 Time used:  0.22 sec
2023-04-03 18:44:18,930 		192 of 10000 with 97.92% 	 Time used:  0.22 sec
2023-04-03 18:44:19,150 		216 of 10000 with 98.15% 	 Time used:  0.22 sec
2023-04-03 18:44:19,369 		240 of 10000 with 98.33% 	 Time used:  0.22 sec
2023-04-03 18:44:19,589 		264 of 10000 with 98.48% 	 Time used:  0.22 sec
2023-04-03 18:44:19,809 		288 of 10000 with 98.61% 	 Time used:  0.22 sec
2023-04-03 18:44:20,028 		312 of 10000 with 98.40% 	 Time used:  0.22 sec
2023-04-03 18:44:20,248 		336 of 10000 with 98.51% 	 Time used:  0.22 sec
2023-04-03 18:44:20,468 		360 of 10000 with 98.61% 	 Time used:  0.22 sec
2023-04-03 18:44:20,688 		384 of 10000 with 98.70% 	 Time used:  0.22 sec
2023-04-03 18:44:20,907 		408 of 10000 with 98.77% 	 Time used:  0.22 sec
2023-04-03 18:44:21,127 		432 of 10000 with 98.84% 	 Time used:  0.22 sec
2023-04-03 18:44:21,347 		456 of 10000 with 98.46% 	 Time used:  0.22 sec
2023-04-03 18:44:21,567 		480 of 10000 with 98.54% 	 Time used:  0.22 sec
2023-04-03 18:44:21,786 		504 of 10000 with 98.61% 	 Time used:  0.22 sec
2023-04-03 18:44:22,006 		528 of 10000 with 98.67% 	 Time used:  0.22 sec
2023-04-03 18:44:22,226 		552 of 10000 with 98.73% 	 Time used:  0.22 sec
2023-04-03 18:44:22,445 		576 of 10000 with 98.78% 	 Time used:  0.22 sec
2023-04-03 18:44:22,665 		600 of 10000 with 98.83% 	 Time used:  0.22 sec
2023-04-03 18:44:22,884 		624 of 10000 with 98.88% 	 Time used:  0.22 sec
2023-04-03 18:44:23,104 		648 of 10000 with 98.92% 	 Time used:  0.22 sec
2023-04-03 18:44:23,324 		672 of 10000 with 98.96% 	 Time used:  0.22 sec
2023-04-03 18:44:23,544 		696 of 10000 with 98.99% 	 Time used:  0.22 sec
2023-04-03 18:44:23,763 		720 of 10000 with 99.03% 	 Time used:  0.22 sec
2023-04-03 18:44:23,983 		744 of 10000 with 99.06% 	 Time used:  0.22 sec
2023-04-03 18:44:24,203 		768 of 10000 with 99.09% 	 Time used:  0.22 sec
2023-04-03 18:44:24,422 		792 of 10000 with 99.12% 	 Time used:  0.22 sec
2023-04-03 18:44:24,642 		816 of 10000 with 99.14% 	 Time used:  0.22 sec
2023-04-03 18:44:24,862 		840 of 10000 with 99.05% 	 Time used:  0.22 sec
2023-04-03 18:44:25,081 		864 of 10000 with 98.96% 	 Time used:  0.22 sec
2023-04-03 18:44:25,301 		888 of 10000 with 98.99% 	 Time used:  0.22 sec
2023-04-03 18:44:25,521 		912 of 10000 with 98.90% 	 Time used:  0.22 sec
2023-04-03 18:44:25,740 		936 of 10000 with 98.93% 	 Time used:  0.22 sec
2023-04-03 18:44:25,960 		960 of 10000 with 98.96% 	 Time used:  0.22 sec
2023-04-03 18:44:26,180 		984 of 10000 with 98.98% 	 Time used:  0.22 sec
2023-04-03 18:44:26,399 		1008 of 10000 with 99.01% 	 Time used:  0.22 sec
2023-04-03 18:44:26,619 		1032 of 10000 with 99.03% 	 Time used:  0.22 sec
2023-04-03 18:44:26,839 		1056 of 10000 with 99.05% 	 Time used:  0.22 sec
2023-04-03 18:44:27,058 		1080 of 10000 with 99.07% 	 Time used:  0.22 sec
2023-04-03 18:44:27,278 		1104 of 10000 with 99.09% 	 Time used:  0.22 sec
2023-04-03 18:44:27,497 		1128 of 10000 with 99.11% 	 Time used:  0.22 sec
2023-04-03 18:44:27,717 		1152 of 10000 with 99.13% 	 Time used:  0.22 sec
2023-04-03 18:44:27,937 		1176 of 10000 with 99.15% 	 Time used:  0.22 sec
2023-04-03 18:44:28,156 		1200 of 10000 with 99.17% 	 Time used:  0.22 sec
2023-04-03 18:44:28,376 		1224 of 10000 with 99.10% 	 Time used:  0.22 sec
2023-04-03 18:44:28,595 		1248 of 10000 with 99.12% 	 Time used:  0.22 sec
2023-04-03 18:44:28,815 		1272 of 10000 with 99.14% 	 Time used:  0.22 sec
2023-04-03 18:44:29,035 		1296 of 10000 with 99.15% 	 Time used:  0.22 sec
2023-04-03 18:44:29,254 		1320 of 10000 with 99.17% 	 Time used:  0.22 sec
2023-04-03 18:44:29,474 		1344 of 10000 with 99.18% 	 Time used:  0.22 sec
2023-04-03 18:44:29,693 		1368 of 10000 with 99.20% 	 Time used:  0.22 sec
2023-04-03 18:44:29,913 		1392 of 10000 with 99.21% 	 Time used:  0.22 sec
2023-04-03 18:44:30,133 		1416 of 10000 with 99.22% 	 Time used:  0.22 sec
2023-04-03 18:44:30,353 		1440 of 10000 with 99.24% 	 Time used:  0.22 sec
2023-04-03 18:44:30,572 		1464 of 10000 with 99.25% 	 Time used:  0.22 sec
2023-04-03 18:44:30,792 		1488 of 10000 with 99.19% 	 Time used:  0.22 sec
2023-04-03 18:44:31,011 		1512 of 10000 with 99.21% 	 Time used:  0.22 sec
2023-04-03 18:44:31,231 		1536 of 10000 with 99.15% 	 Time used:  0.22 sec
2023-04-03 18:44:31,451 		1560 of 10000 with 99.17% 	 Time used:  0.22 sec
2023-04-03 18:44:31,670 		1584 of 10000 with 99.12% 	 Time used:  0.22 sec
2023-04-03 18:44:31,890 		1608 of 10000 with 99.13% 	 Time used:  0.22 sec
2023-04-03 18:44:32,110 		1632 of 10000 with 99.08% 	 Time used:  0.22 sec
2023-04-03 18:44:32,329 		1656 of 10000 with 99.09% 	 Time used:  0.22 sec
2023-04-03 18:44:32,549 		1680 of 10000 with 99.11% 	 Time used:  0.22 sec
2023-04-03 18:44:32,769 		1704 of 10000 with 99.12% 	 Time used:  0.22 sec
2023-04-03 18:44:32,988 		1728 of 10000 with 99.13% 	 Time used:  0.22 sec
2023-04-03 18:44:33,208 		1752 of 10000 with 99.14% 	 Time used:  0.22 sec
2023-04-03 18:44:33,428 		1776 of 10000 with 99.16% 	 Time used:  0.22 sec
2023-04-03 18:44:33,647 		1800 of 10000 with 99.17% 	 Time used:  0.22 sec
2023-04-03 18:44:33,867 		1824 of 10000 with 99.18% 	 Time used:  0.22 sec
2023-04-03 18:44:34,087 		1848 of 10000 with 99.19% 	 Time used:  0.22 sec
2023-04-03 18:44:34,306 		1872 of 10000 with 99.15% 	 Time used:  0.22 sec
2023-04-03 18:44:34,526 		1896 of 10000 with 99.16% 	 Time used:  0.22 sec
2023-04-03 18:44:34,746 		1920 of 10000 with 99.17% 	 Time used:  0.22 sec
2023-04-03 18:44:34,965 		1944 of 10000 with 99.18% 	 Time used:  0.22 sec
2023-04-03 18:44:35,185 		1968 of 10000 with 99.19% 	 Time used:  0.22 sec
2023-04-03 18:44:35,405 		1992 of 10000 with 99.20% 	 Time used:  0.22 sec
2023-04-03 18:44:35,625 		2016 of 10000 with 99.21% 	 Time used:  0.22 sec
2023-04-03 18:44:35,845 		2040 of 10000 with 99.22% 	 Time used:  0.22 sec
2023-04-03 18:44:36,064 		2064 of 10000 with 99.22% 	 Time used:  0.22 sec
2023-04-03 18:44:36,284 		2088 of 10000 with 99.23% 	 Time used:  0.22 sec
2023-04-03 18:44:36,504 		2112 of 10000 with 99.20% 	 Time used:  0.22 sec
2023-04-03 18:44:36,723 		2136 of 10000 with 99.20% 	 Time used:  0.22 sec
2023-04-03 18:44:36,943 		2160 of 10000 with 99.21% 	 Time used:  0.22 sec
2023-04-03 18:44:37,163 		2184 of 10000 with 99.22% 	 Time used:  0.22 sec
2023-04-03 18:44:37,383 		2208 of 10000 with 99.23% 	 Time used:  0.22 sec
2023-04-03 18:44:37,602 		2232 of 10000 with 99.24% 	 Time used:  0.22 sec
2023-04-03 18:44:37,822 		2256 of 10000 with 99.25% 	 Time used:  0.22 sec
2023-04-03 18:44:38,042 		2280 of 10000 with 99.25% 	 Time used:  0.22 sec
2023-04-03 18:44:38,261 		2304 of 10000 with 99.26% 	 Time used:  0.22 sec
2023-04-03 18:44:38,481 		2328 of 10000 with 99.27% 	 Time used:  0.22 sec
2023-04-03 18:44:38,701 		2352 of 10000 with 99.28% 	 Time used:  0.22 sec
2023-04-03 18:44:38,920 		2376 of 10000 with 99.28% 	 Time used:  0.22 sec
2023-04-03 18:44:39,140 		2400 of 10000 with 99.29% 	 Time used:  0.22 sec
2023-04-03 18:44:39,360 		2424 of 10000 with 99.26% 	 Time used:  0.22 sec
2023-04-03 18:44:39,580 		2448 of 10000 with 99.26% 	 Time used:  0.22 sec
2023-04-03 18:44:39,799 		2472 of 10000 with 99.27% 	 Time used:  0.22 sec
2023-04-03 18:44:40,019 		2496 of 10000 with 99.24% 	 Time used:  0.22 sec
2023-04-03 18:44:40,239 		2520 of 10000 with 99.25% 	 Time used:  0.22 sec
2023-04-03 18:44:40,458 		2544 of 10000 with 99.25% 	 Time used:  0.22 sec
2023-04-03 18:44:40,678 		2568 of 10000 with 99.22% 	 Time used:  0.22 sec
2023-04-03 18:44:40,898 		2592 of 10000 with 99.23% 	 Time used:  0.22 sec
2023-04-03 18:44:41,118 		2616 of 10000 with 99.24% 	 Time used:  0.22 sec
2023-04-03 18:44:41,337 		2640 of 10000 with 99.24% 	 Time used:  0.22 sec
2023-04-03 18:44:41,557 		2664 of 10000 with 99.25% 	 Time used:  0.22 sec
2023-04-03 18:44:41,777 		2688 of 10000 with 99.26% 	 Time used:  0.22 sec
2023-04-03 18:44:41,996 		2712 of 10000 with 99.26% 	 Time used:  0.22 sec
2023-04-03 18:44:42,216 		2736 of 10000 with 99.27% 	 Time used:  0.22 sec
2023-04-03 18:44:42,436 		2760 of 10000 with 99.28% 	 Time used:  0.22 sec
2023-04-03 18:44:42,655 		2784 of 10000 with 99.28% 	 Time used:  0.22 sec
2023-04-03 18:44:42,875 		2808 of 10000 with 99.29% 	 Time used:  0.22 sec
2023-04-03 18:44:43,095 		2832 of 10000 with 99.29% 	 Time used:  0.22 sec
2023-04-03 18:44:43,314 		2856 of 10000 with 99.30% 	 Time used:  0.22 sec
2023-04-03 18:44:43,534 		2880 of 10000 with 99.31% 	 Time used:  0.22 sec
2023-04-03 18:44:43,754 		2904 of 10000 with 99.31% 	 Time used:  0.22 sec
2023-04-03 18:44:43,973 		2928 of 10000 with 99.32% 	 Time used:  0.22 sec
2023-04-03 18:44:44,193 		2952 of 10000 with 99.32% 	 Time used:  0.22 sec
2023-04-03 18:44:44,413 		2976 of 10000 with 99.33% 	 Time used:  0.22 sec
2023-04-03 18:44:44,632 		3000 of 10000 with 99.30% 	 Time used:  0.22 sec
2023-04-03 18:44:44,852 		3024 of 10000 with 99.31% 	 Time used:  0.22 sec
2023-04-03 18:44:45,072 		3048 of 10000 with 99.31% 	 Time used:  0.22 sec
2023-04-03 18:44:45,291 		3072 of 10000 with 99.28% 	 Time used:  0.22 sec
2023-04-03 18:44:45,511 		3096 of 10000 with 99.29% 	 Time used:  0.22 sec
2023-04-03 18:44:45,730 		3120 of 10000 with 99.29% 	 Time used:  0.22 sec
2023-04-03 18:44:45,950 		3144 of 10000 with 99.30% 	 Time used:  0.22 sec
2023-04-03 18:44:46,170 		3168 of 10000 with 99.27% 	 Time used:  0.22 sec
2023-04-03 18:44:46,389 		3192 of 10000 with 99.28% 	 Time used:  0.22 sec
2023-04-03 18:44:46,609 		3216 of 10000 with 99.28% 	 Time used:  0.22 sec
2023-04-03 18:44:46,829 		3240 of 10000 with 99.29% 	 Time used:  0.22 sec
2023-04-03 18:44:47,048 		3264 of 10000 with 99.30% 	 Time used:  0.22 sec
2023-04-03 18:44:47,268 		3288 of 10000 with 99.30% 	 Time used:  0.22 sec
2023-04-03 18:44:47,488 		3312 of 10000 with 99.31% 	 Time used:  0.22 sec
2023-04-03 18:44:47,708 		3336 of 10000 with 99.31% 	 Time used:  0.22 sec
2023-04-03 18:44:47,927 		3360 of 10000 with 99.32% 	 Time used:  0.22 sec
2023-04-03 18:44:48,147 		3384 of 10000 with 99.32% 	 Time used:  0.22 sec
2023-04-03 18:44:48,367 		3408 of 10000 with 99.33% 	 Time used:  0.22 sec
2023-04-03 18:44:48,587 		3432 of 10000 with 99.33% 	 Time used:  0.22 sec
2023-04-03 18:44:48,806 		3456 of 10000 with 99.33% 	 Time used:  0.22 sec
2023-04-03 18:44:49,026 		3480 of 10000 with 99.34% 	 Time used:  0.22 sec
2023-04-03 18:44:49,245 		3504 of 10000 with 99.34% 	 Time used:  0.22 sec
2023-04-03 18:44:49,465 		3528 of 10000 with 99.35% 	 Time used:  0.22 sec
2023-04-03 18:44:49,685 		3552 of 10000 with 99.35% 	 Time used:  0.22 sec
2023-04-03 18:44:49,904 		3576 of 10000 with 99.33% 	 Time used:  0.22 sec
2023-04-03 18:44:50,124 		3600 of 10000 with 99.33% 	 Time used:  0.22 sec
2023-04-03 18:44:50,344 		3624 of 10000 with 99.34% 	 Time used:  0.22 sec
2023-04-03 18:44:50,563 		3648 of 10000 with 99.34% 	 Time used:  0.22 sec
2023-04-03 18:44:50,783 		3672 of 10000 with 99.35% 	 Time used:  0.22 sec
2023-04-03 18:44:51,003 		3696 of 10000 with 99.35% 	 Time used:  0.22 sec
2023-04-03 18:44:51,222 		3720 of 10000 with 99.33% 	 Time used:  0.22 sec
2023-04-03 18:44:51,442 		3744 of 10000 with 99.33% 	 Time used:  0.22 sec
2023-04-03 18:44:51,662 		3768 of 10000 with 99.34% 	 Time used:  0.22 sec
2023-04-03 18:44:51,882 		3792 of 10000 with 99.34% 	 Time used:  0.22 sec
2023-04-03 18:44:52,102 		3816 of 10000 with 99.32% 	 Time used:  0.22 sec
2023-04-03 18:44:52,322 		3840 of 10000 with 99.32% 	 Time used:  0.22 sec
2023-04-03 18:44:52,541 		3864 of 10000 with 99.33% 	 Time used:  0.22 sec
2023-04-03 18:44:52,762 		3888 of 10000 with 99.33% 	 Time used:  0.22 sec
2023-04-03 18:44:52,982 		3912 of 10000 with 99.34% 	 Time used:  0.22 sec
2023-04-03 18:44:53,202 		3936 of 10000 with 99.34% 	 Time used:  0.22 sec
2023-04-03 18:44:53,421 		3960 of 10000 with 99.34% 	 Time used:  0.22 sec
2023-04-03 18:44:53,641 		3984 of 10000 with 99.30% 	 Time used:  0.22 sec
2023-04-03 18:44:53,861 		4008 of 10000 with 99.28% 	 Time used:  0.22 sec
2023-04-03 18:44:54,080 		4032 of 10000 with 99.28% 	 Time used:  0.22 sec
2023-04-03 18:44:54,300 		4056 of 10000 with 99.26% 	 Time used:  0.22 sec
2023-04-03 18:44:54,520 		4080 of 10000 with 99.26% 	 Time used:  0.22 sec
2023-04-03 18:44:54,739 		4104 of 10000 with 99.27% 	 Time used:  0.22 sec
2023-04-03 18:44:54,959 		4128 of 10000 with 99.27% 	 Time used:  0.22 sec
2023-04-03 18:44:55,179 		4152 of 10000 with 99.28% 	 Time used:  0.22 sec
2023-04-03 18:44:55,399 		4176 of 10000 with 99.28% 	 Time used:  0.22 sec
2023-04-03 18:44:55,618 		4200 of 10000 with 99.29% 	 Time used:  0.22 sec
2023-04-03 18:44:55,838 		4224 of 10000 with 99.29% 	 Time used:  0.22 sec
2023-04-03 18:44:56,058 		4248 of 10000 with 99.29% 	 Time used:  0.22 sec
2023-04-03 18:44:56,278 		4272 of 10000 with 99.30% 	 Time used:  0.22 sec
2023-04-03 18:44:56,497 		4296 of 10000 with 99.30% 	 Time used:  0.22 sec
2023-04-03 18:44:56,717 		4320 of 10000 with 99.31% 	 Time used:  0.22 sec
2023-04-03 18:44:56,937 		4344 of 10000 with 99.31% 	 Time used:  0.22 sec
2023-04-03 18:44:57,157 		4368 of 10000 with 99.31% 	 Time used:  0.22 sec
2023-04-03 18:44:57,376 		4392 of 10000 with 99.29% 	 Time used:  0.22 sec
2023-04-03 18:44:57,596 		4416 of 10000 with 99.30% 	 Time used:  0.22 sec
2023-04-03 18:44:57,816 		4440 of 10000 with 99.30% 	 Time used:  0.22 sec
2023-04-03 18:44:58,036 		4464 of 10000 with 99.31% 	 Time used:  0.22 sec
2023-04-03 18:44:58,256 		4488 of 10000 with 99.31% 	 Time used:  0.22 sec
2023-04-03 18:44:58,476 		4512 of 10000 with 99.27% 	 Time used:  0.22 sec
2023-04-03 18:44:58,696 		4536 of 10000 with 99.27% 	 Time used:  0.22 sec
2023-04-03 18:44:58,915 		4560 of 10000 with 99.28% 	 Time used:  0.22 sec
2023-04-03 18:44:59,135 		4584 of 10000 with 99.28% 	 Time used:  0.22 sec
2023-04-03 18:44:59,355 		4608 of 10000 with 99.28% 	 Time used:  0.22 sec
2023-04-03 18:44:59,574 		4632 of 10000 with 99.29% 	 Time used:  0.22 sec
2023-04-03 18:44:59,794 		4656 of 10000 with 99.29% 	 Time used:  0.22 sec
2023-04-03 18:45:00,014 		4680 of 10000 with 99.29% 	 Time used:  0.22 sec
2023-04-03 18:45:00,234 		4704 of 10000 with 99.30% 	 Time used:  0.22 sec
2023-04-03 18:45:00,453 		4728 of 10000 with 99.28% 	 Time used:  0.22 sec
2023-04-03 18:45:00,673 		4752 of 10000 with 99.28% 	 Time used:  0.22 sec
2023-04-03 18:45:00,893 		4776 of 10000 with 99.29% 	 Time used:  0.22 sec
2023-04-03 18:45:01,112 		4800 of 10000 with 99.29% 	 Time used:  0.22 sec
2023-04-03 18:45:01,332 		4824 of 10000 with 99.30% 	 Time used:  0.22 sec
2023-04-03 18:45:01,552 		4848 of 10000 with 99.30% 	 Time used:  0.22 sec
2023-04-03 18:45:01,772 		4872 of 10000 with 99.28% 	 Time used:  0.22 sec
2023-04-03 18:45:01,992 		4896 of 10000 with 99.29% 	 Time used:  0.22 sec
2023-04-03 18:45:02,212 		4920 of 10000 with 99.29% 	 Time used:  0.22 sec
2023-04-03 18:45:02,431 		4944 of 10000 with 99.29% 	 Time used:  0.22 sec
2023-04-03 18:45:02,651 		4968 of 10000 with 99.30% 	 Time used:  0.22 sec
2023-04-03 18:45:02,871 		4992 of 10000 with 99.30% 	 Time used:  0.22 sec
2023-04-03 18:45:03,091 		5016 of 10000 with 99.30% 	 Time used:  0.22 sec
2023-04-03 18:45:03,310 		5040 of 10000 with 99.31% 	 Time used:  0.22 sec
2023-04-03 18:45:03,530 		5064 of 10000 with 99.31% 	 Time used:  0.22 sec
2023-04-03 18:45:03,750 		5088 of 10000 with 99.31% 	 Time used:  0.22 sec
2023-04-03 18:45:03,969 		5112 of 10000 with 99.32% 	 Time used:  0.22 sec
2023-04-03 18:45:04,189 		5136 of 10000 with 99.32% 	 Time used:  0.22 sec
2023-04-03 18:45:04,409 		5160 of 10000 with 99.32% 	 Time used:  0.22 sec
2023-04-03 18:45:04,628 		5184 of 10000 with 99.32% 	 Time used:  0.22 sec
2023-04-03 18:45:04,848 		5208 of 10000 with 99.33% 	 Time used:  0.22 sec
2023-04-03 18:45:05,068 		5232 of 10000 with 99.33% 	 Time used:  0.22 sec
2023-04-03 18:45:05,288 		5256 of 10000 with 99.33% 	 Time used:  0.22 sec
2023-04-03 18:45:05,507 		5280 of 10000 with 99.34% 	 Time used:  0.22 sec
2023-04-03 18:45:05,727 		5304 of 10000 with 99.34% 	 Time used:  0.22 sec
2023-04-03 18:45:05,947 		5328 of 10000 with 99.34% 	 Time used:  0.22 sec
2023-04-03 18:45:06,166 		5352 of 10000 with 99.33% 	 Time used:  0.22 sec
2023-04-03 18:45:06,386 		5376 of 10000 with 99.33% 	 Time used:  0.22 sec
2023-04-03 18:45:06,606 		5400 of 10000 with 99.31% 	 Time used:  0.22 sec
2023-04-03 18:45:06,825 		5424 of 10000 with 99.32% 	 Time used:  0.22 sec
2023-04-03 18:45:07,176 		5448 of 10000 with 99.32% 	 Time used:  0.22 sec
2023-04-03 18:45:07,395 		5472 of 10000 with 99.32% 	 Time used:  0.22 sec
2023-04-03 18:45:07,615 		5496 of 10000 with 99.33% 	 Time used:  0.22 sec
2023-04-03 18:45:07,835 		5520 of 10000 with 99.31% 	 Time used:  0.22 sec
2023-04-03 18:45:08,055 		5544 of 10000 with 99.31% 	 Time used:  0.22 sec
2023-04-03 18:45:08,274 		5568 of 10000 with 99.32% 	 Time used:  0.22 sec
2023-04-03 18:45:08,494 		5592 of 10000 with 99.32% 	 Time used:  0.22 sec
2023-04-03 18:45:08,714 		5616 of 10000 with 99.32% 	 Time used:  0.22 sec
2023-04-03 18:45:08,933 		5640 of 10000 with 99.31% 	 Time used:  0.22 sec
2023-04-03 18:45:09,153 		5664 of 10000 with 99.31% 	 Time used:  0.22 sec
2023-04-03 18:45:09,373 		5688 of 10000 with 99.31% 	 Time used:  0.22 sec
2023-04-03 18:45:09,592 		5712 of 10000 with 99.32% 	 Time used:  0.22 sec
2023-04-03 18:45:09,812 		5736 of 10000 with 99.29% 	 Time used:  0.22 sec
2023-04-03 18:45:10,032 		5760 of 10000 with 99.29% 	 Time used:  0.22 sec
2023-04-03 18:45:10,252 		5784 of 10000 with 99.29% 	 Time used:  0.22 sec
2023-04-03 18:45:10,471 		5808 of 10000 with 99.29% 	 Time used:  0.22 sec
2023-04-03 18:45:10,691 		5832 of 10000 with 99.26% 	 Time used:  0.22 sec
2023-04-03 18:45:10,911 		5856 of 10000 with 99.27% 	 Time used:  0.22 sec
2023-04-03 18:45:11,130 		5880 of 10000 with 99.27% 	 Time used:  0.22 sec
2023-04-03 18:45:11,350 		5904 of 10000 with 99.27% 	 Time used:  0.22 sec
2023-04-03 18:45:11,570 		5928 of 10000 with 99.27% 	 Time used:  0.22 sec
2023-04-03 18:45:11,789 		5952 of 10000 with 99.26% 	 Time used:  0.22 sec
2023-04-03 18:45:12,009 		5976 of 10000 with 99.26% 	 Time used:  0.22 sec
2023-04-03 18:45:12,229 		6000 of 10000 with 99.27% 	 Time used:  0.22 sec
2023-04-03 18:45:12,448 		6024 of 10000 with 99.27% 	 Time used:  0.22 sec
2023-04-03 18:45:12,668 		6048 of 10000 with 99.26% 	 Time used:  0.22 sec
2023-04-03 18:45:12,888 		6072 of 10000 with 99.26% 	 Time used:  0.22 sec
2023-04-03 18:45:13,107 		6096 of 10000 with 99.25% 	 Time used:  0.22 sec
2023-04-03 18:45:13,327 		6120 of 10000 with 99.25% 	 Time used:  0.22 sec
2023-04-03 18:45:13,547 		6144 of 10000 with 99.25% 	 Time used:  0.22 sec
2023-04-03 18:45:13,766 		6168 of 10000 with 99.25% 	 Time used:  0.22 sec
2023-04-03 18:45:13,986 		6192 of 10000 with 99.26% 	 Time used:  0.22 sec
2023-04-03 18:45:14,206 		6216 of 10000 with 99.24% 	 Time used:  0.22 sec
2023-04-03 18:45:14,426 		6240 of 10000 with 99.25% 	 Time used:  0.22 sec
2023-04-03 18:45:14,645 		6264 of 10000 with 99.25% 	 Time used:  0.22 sec
2023-04-03 18:45:14,865 		6288 of 10000 with 99.25% 	 Time used:  0.22 sec
2023-04-03 18:45:15,085 		6312 of 10000 with 99.26% 	 Time used:  0.22 sec
2023-04-03 18:45:15,304 		6336 of 10000 with 99.26% 	 Time used:  0.22 sec
2023-04-03 18:45:15,524 		6360 of 10000 with 99.26% 	 Time used:  0.22 sec
2023-04-03 18:45:15,744 		6384 of 10000 with 99.25% 	 Time used:  0.22 sec
2023-04-03 18:45:15,963 		6408 of 10000 with 99.25% 	 Time used:  0.22 sec
2023-04-03 18:45:16,183 		6432 of 10000 with 99.25% 	 Time used:  0.22 sec
2023-04-03 18:45:16,403 		6456 of 10000 with 99.26% 	 Time used:  0.22 sec
2023-04-03 18:45:16,623 		6480 of 10000 with 99.26% 	 Time used:  0.22 sec
2023-04-03 18:45:16,843 		6504 of 10000 with 99.26% 	 Time used:  0.22 sec
2023-04-03 18:45:17,062 		6528 of 10000 with 99.25% 	 Time used:  0.22 sec
2023-04-03 18:45:17,282 		6552 of 10000 with 99.25% 	 Time used:  0.22 sec
2023-04-03 18:45:17,501 		6576 of 10000 with 99.25% 	 Time used:  0.22 sec
2023-04-03 18:45:17,721 		6600 of 10000 with 99.26% 	 Time used:  0.22 sec
2023-04-03 18:45:17,941 		6624 of 10000 with 99.26% 	 Time used:  0.22 sec
2023-04-03 18:45:18,160 		6648 of 10000 with 99.26% 	 Time used:  0.22 sec
2023-04-03 18:45:18,380 		6672 of 10000 with 99.27% 	 Time used:  0.22 sec
2023-04-03 18:45:18,600 		6696 of 10000 with 99.27% 	 Time used:  0.22 sec
2023-04-03 18:45:18,820 		6720 of 10000 with 99.27% 	 Time used:  0.22 sec
2023-04-03 18:45:19,039 		6744 of 10000 with 99.27% 	 Time used:  0.22 sec
2023-04-03 18:45:19,259 		6768 of 10000 with 99.28% 	 Time used:  0.22 sec
2023-04-03 18:45:19,478 		6792 of 10000 with 99.26% 	 Time used:  0.22 sec
2023-04-03 18:45:19,698 		6816 of 10000 with 99.27% 	 Time used:  0.22 sec
2023-04-03 18:45:19,918 		6840 of 10000 with 99.27% 	 Time used:  0.22 sec
2023-04-03 18:45:20,137 		6864 of 10000 with 99.27% 	 Time used:  0.22 sec
2023-04-03 18:45:20,357 		6888 of 10000 with 99.27% 	 Time used:  0.22 sec
2023-04-03 18:45:20,577 		6912 of 10000 with 99.28% 	 Time used:  0.22 sec
2023-04-03 18:45:20,796 		6936 of 10000 with 99.28% 	 Time used:  0.22 sec
2023-04-03 18:45:21,016 		6960 of 10000 with 99.28% 	 Time used:  0.22 sec
2023-04-03 18:45:21,236 		6984 of 10000 with 99.27% 	 Time used:  0.22 sec
2023-04-03 18:45:21,455 		7008 of 10000 with 99.27% 	 Time used:  0.22 sec
2023-04-03 18:45:21,675 		7032 of 10000 with 99.26% 	 Time used:  0.22 sec
2023-04-03 18:45:21,895 		7056 of 10000 with 99.26% 	 Time used:  0.22 sec
2023-04-03 18:45:22,114 		7080 of 10000 with 99.27% 	 Time used:  0.22 sec
2023-04-03 18:45:22,334 		7104 of 10000 with 99.27% 	 Time used:  0.22 sec
2023-04-03 18:45:22,554 		7128 of 10000 with 99.26% 	 Time used:  0.22 sec
2023-04-03 18:45:22,773 		7152 of 10000 with 99.26% 	 Time used:  0.22 sec
2023-04-03 18:45:22,993 		7176 of 10000 with 99.26% 	 Time used:  0.22 sec
2023-04-03 18:45:23,213 		7200 of 10000 with 99.26% 	 Time used:  0.22 sec
2023-04-03 18:45:23,432 		7224 of 10000 with 99.27% 	 Time used:  0.22 sec
2023-04-03 18:45:23,652 		7248 of 10000 with 99.25% 	 Time used:  0.22 sec
2023-04-03 18:45:23,872 		7272 of 10000 with 99.26% 	 Time used:  0.22 sec
2023-04-03 18:45:24,091 		7296 of 10000 with 99.26% 	 Time used:  0.22 sec
2023-04-03 18:45:24,311 		7320 of 10000 with 99.26% 	 Time used:  0.22 sec
2023-04-03 18:45:24,531 		7344 of 10000 with 99.25% 	 Time used:  0.22 sec
2023-04-03 18:45:24,750 		7368 of 10000 with 99.25% 	 Time used:  0.22 sec
2023-04-03 18:45:24,970 		7392 of 10000 with 99.26% 	 Time used:  0.22 sec
2023-04-03 18:45:25,190 		7416 of 10000 with 99.26% 	 Time used:  0.22 sec
2023-04-03 18:45:25,410 		7440 of 10000 with 99.26% 	 Time used:  0.22 sec
2023-04-03 18:45:25,629 		7464 of 10000 with 99.26% 	 Time used:  0.22 sec
2023-04-03 18:45:25,849 		7488 of 10000 with 99.27% 	 Time used:  0.22 sec
2023-04-03 18:45:26,069 		7512 of 10000 with 99.27% 	 Time used:  0.22 sec
2023-04-03 18:45:26,288 		7536 of 10000 with 99.27% 	 Time used:  0.22 sec
2023-04-03 18:45:26,508 		7560 of 10000 with 99.26% 	 Time used:  0.22 sec
2023-04-03 18:45:26,728 		7584 of 10000 with 99.26% 	 Time used:  0.22 sec
2023-04-03 18:45:26,948 		7608 of 10000 with 99.26% 	 Time used:  0.22 sec
2023-04-03 18:45:27,167 		7632 of 10000 with 99.27% 	 Time used:  0.22 sec
2023-04-03 18:45:27,387 		7656 of 10000 with 99.27% 	 Time used:  0.22 sec
2023-04-03 18:45:27,607 		7680 of 10000 with 99.27% 	 Time used:  0.22 sec
2023-04-03 18:45:27,827 		7704 of 10000 with 99.27% 	 Time used:  0.22 sec
2023-04-03 18:45:28,046 		7728 of 10000 with 99.28% 	 Time used:  0.22 sec
2023-04-03 18:45:28,266 		7752 of 10000 with 99.28% 	 Time used:  0.22 sec
2023-04-03 18:45:28,486 		7776 of 10000 with 99.28% 	 Time used:  0.22 sec
2023-04-03 18:45:28,705 		7800 of 10000 with 99.28% 	 Time used:  0.22 sec
2023-04-03 18:45:28,925 		7824 of 10000 with 99.28% 	 Time used:  0.22 sec
2023-04-03 18:45:29,145 		7848 of 10000 with 99.29% 	 Time used:  0.22 sec
2023-04-03 18:45:29,365 		7872 of 10000 with 99.26% 	 Time used:  0.22 sec
2023-04-03 18:45:29,584 		7896 of 10000 with 99.27% 	 Time used:  0.22 sec
2023-04-03 18:45:29,804 		7920 of 10000 with 99.26% 	 Time used:  0.22 sec
2023-04-03 18:45:30,024 		7944 of 10000 with 99.26% 	 Time used:  0.22 sec
2023-04-03 18:45:30,243 		7968 of 10000 with 99.26% 	 Time used:  0.22 sec
2023-04-03 18:45:30,463 		7992 of 10000 with 99.26% 	 Time used:  0.22 sec
2023-04-03 18:45:30,683 		8016 of 10000 with 99.24% 	 Time used:  0.22 sec
2023-04-03 18:45:30,902 		8040 of 10000 with 99.24% 	 Time used:  0.22 sec
2023-04-03 18:45:31,122 		8064 of 10000 with 99.24% 	 Time used:  0.22 sec
2023-04-03 18:45:31,342 		8088 of 10000 with 99.23% 	 Time used:  0.22 sec
2023-04-03 18:45:31,561 		8112 of 10000 with 99.24% 	 Time used:  0.22 sec
2023-04-03 18:45:31,781 		8136 of 10000 with 99.24% 	 Time used:  0.22 sec
2023-04-03 18:45:32,001 		8160 of 10000 with 99.24% 	 Time used:  0.22 sec
2023-04-03 18:45:32,221 		8184 of 10000 with 99.24% 	 Time used:  0.22 sec
2023-04-03 18:45:32,440 		8208 of 10000 with 99.24% 	 Time used:  0.22 sec
2023-04-03 18:45:32,660 		8232 of 10000 with 99.23% 	 Time used:  0.22 sec
2023-04-03 18:45:32,880 		8256 of 10000 with 99.24% 	 Time used:  0.22 sec
2023-04-03 18:45:33,099 		8280 of 10000 with 99.24% 	 Time used:  0.22 sec
2023-04-03 18:45:33,319 		8304 of 10000 with 99.24% 	 Time used:  0.22 sec
2023-04-03 18:45:33,539 		8328 of 10000 with 99.24% 	 Time used:  0.22 sec
2023-04-03 18:45:33,758 		8352 of 10000 with 99.25% 	 Time used:  0.22 sec
2023-04-03 18:45:33,978 		8376 of 10000 with 99.25% 	 Time used:  0.22 sec
2023-04-03 18:45:34,198 		8400 of 10000 with 99.25% 	 Time used:  0.22 sec
2023-04-03 18:45:34,417 		8424 of 10000 with 99.25% 	 Time used:  0.22 sec
2023-04-03 18:45:34,637 		8448 of 10000 with 99.25% 	 Time used:  0.22 sec
2023-04-03 18:45:34,857 		8472 of 10000 with 99.26% 	 Time used:  0.22 sec
2023-04-03 18:45:35,076 		8496 of 10000 with 99.26% 	 Time used:  0.22 sec
2023-04-03 18:45:35,296 		8520 of 10000 with 99.25% 	 Time used:  0.22 sec
2023-04-03 18:45:35,515 		8544 of 10000 with 99.24% 	 Time used:  0.22 sec
2023-04-03 18:45:35,735 		8568 of 10000 with 99.24% 	 Time used:  0.22 sec
2023-04-03 18:45:35,955 		8592 of 10000 with 99.24% 	 Time used:  0.22 sec
2023-04-03 18:45:36,174 		8616 of 10000 with 99.23% 	 Time used:  0.22 sec
2023-04-03 18:45:36,394 		8640 of 10000 with 99.22% 	 Time used:  0.22 sec
2023-04-03 18:45:36,613 		8664 of 10000 with 99.22% 	 Time used:  0.22 sec
2023-04-03 18:45:36,833 		8688 of 10000 with 99.22% 	 Time used:  0.22 sec
2023-04-03 18:45:37,053 		8712 of 10000 with 99.22% 	 Time used:  0.22 sec
2023-04-03 18:45:37,272 		8736 of 10000 with 99.22% 	 Time used:  0.22 sec
2023-04-03 18:45:37,492 		8760 of 10000 with 99.22% 	 Time used:  0.22 sec
2023-04-03 18:45:37,711 		8784 of 10000 with 99.23% 	 Time used:  0.22 sec
2023-04-03 18:45:37,931 		8808 of 10000 with 99.22% 	 Time used:  0.22 sec
2023-04-03 18:45:38,151 		8832 of 10000 with 99.22% 	 Time used:  0.22 sec
2023-04-03 18:45:38,370 		8856 of 10000 with 99.22% 	 Time used:  0.22 sec
2023-04-03 18:45:38,590 		8880 of 10000 with 99.22% 	 Time used:  0.22 sec
2023-04-03 18:45:38,810 		8904 of 10000 with 99.23% 	 Time used:  0.22 sec
2023-04-03 18:45:39,029 		8928 of 10000 with 99.23% 	 Time used:  0.22 sec
2023-04-03 18:45:39,249 		8952 of 10000 with 99.23% 	 Time used:  0.22 sec
2023-04-03 18:45:39,468 		8976 of 10000 with 99.23% 	 Time used:  0.22 sec
2023-04-03 18:45:39,688 		9000 of 10000 with 99.23% 	 Time used:  0.22 sec
2023-04-03 18:45:39,908 		9024 of 10000 with 99.24% 	 Time used:  0.22 sec
2023-04-03 18:45:40,127 		9048 of 10000 with 99.24% 	 Time used:  0.22 sec
2023-04-03 18:45:40,347 		9072 of 10000 with 99.23% 	 Time used:  0.22 sec
2023-04-03 18:45:40,567 		9096 of 10000 with 99.23% 	 Time used:  0.22 sec
2023-04-03 18:45:40,786 		9120 of 10000 with 99.23% 	 Time used:  0.22 sec
2023-04-03 18:45:41,006 		9144 of 10000 with 99.23% 	 Time used:  0.22 sec
2023-04-03 18:45:41,226 		9168 of 10000 with 99.24% 	 Time used:  0.22 sec
2023-04-03 18:45:41,445 		9192 of 10000 with 99.24% 	 Time used:  0.22 sec
2023-04-03 18:45:41,665 		9216 of 10000 with 99.23% 	 Time used:  0.22 sec
2023-04-03 18:45:41,885 		9240 of 10000 with 99.22% 	 Time used:  0.22 sec
2023-04-03 18:45:42,105 		9264 of 10000 with 99.22% 	 Time used:  0.22 sec
2023-04-03 18:45:42,324 		9288 of 10000 with 99.22% 	 Time used:  0.22 sec
2023-04-03 18:45:42,544 		9312 of 10000 with 99.22% 	 Time used:  0.22 sec
2023-04-03 18:45:42,764 		9336 of 10000 with 99.22% 	 Time used:  0.22 sec
2023-04-03 18:45:42,983 		9360 of 10000 with 99.22% 	 Time used:  0.22 sec
2023-04-03 18:45:43,203 		9384 of 10000 with 99.22% 	 Time used:  0.22 sec
2023-04-03 18:45:43,423 		9408 of 10000 with 99.22% 	 Time used:  0.22 sec
2023-04-03 18:45:43,642 		9432 of 10000 with 99.23% 	 Time used:  0.22 sec
2023-04-03 18:45:43,862 		9456 of 10000 with 99.23% 	 Time used:  0.22 sec
2023-04-03 18:45:44,082 		9480 of 10000 with 99.23% 	 Time used:  0.22 sec
2023-04-03 18:45:44,302 		9504 of 10000 with 99.23% 	 Time used:  0.22 sec
2023-04-03 18:45:44,521 		9528 of 10000 with 99.23% 	 Time used:  0.22 sec
2023-04-03 18:45:44,741 		9552 of 10000 with 99.24% 	 Time used:  0.22 sec
2023-04-03 18:45:44,961 		9576 of 10000 with 99.24% 	 Time used:  0.22 sec
2023-04-03 18:45:45,180 		9600 of 10000 with 99.24% 	 Time used:  0.22 sec
2023-04-03 18:45:45,400 		9624 of 10000 with 99.24% 	 Time used:  0.22 sec
2023-04-03 18:45:45,620 		9648 of 10000 with 99.23% 	 Time used:  0.22 sec
2023-04-03 18:45:45,839 		9672 of 10000 with 99.22% 	 Time used:  0.22 sec
2023-04-03 18:45:46,059 		9696 of 10000 with 99.23% 	 Time used:  0.22 sec
2023-04-03 18:45:46,279 		9720 of 10000 with 99.23% 	 Time used:  0.22 sec
2023-04-03 18:45:46,499 		9744 of 10000 with 99.23% 	 Time used:  0.22 sec
2023-04-03 18:45:46,718 		9768 of 10000 with 99.22% 	 Time used:  0.22 sec
2023-04-03 18:45:46,938 		9792 of 10000 with 99.22% 	 Time used:  0.22 sec
2023-04-03 18:45:47,158 		9816 of 10000 with 99.22% 	 Time used:  0.22 sec
2023-04-03 18:45:47,378 		9840 of 10000 with 99.22% 	 Time used:  0.22 sec
2023-04-03 18:45:47,598 		9864 of 10000 with 99.22% 	 Time used:  0.22 sec
2023-04-03 18:45:47,817 		9888 of 10000 with 99.22% 	 Time used:  0.22 sec
2023-04-03 18:45:48,037 		9912 of 10000 with 99.22% 	 Time used:  0.22 sec
2023-04-03 18:45:48,257 		9936 of 10000 with 99.23% 	 Time used:  0.22 sec
2023-04-03 18:45:48,476 		9960 of 10000 with 99.23% 	 Time used:  0.22 sec
2023-04-03 18:45:48,697 		9984 of 10000 with 99.23% 	 Time used:  0.22 sec
2023-04-03 18:45:48,847 		10000 of 10000 with 99.22% 	 Time used:  0.15 sec
2023-04-03 18:45:48,847 
2023-04-03 18:45:48,849 			Learning rate: weights:   1.000e-03    
2023-04-03 18:45:48,849 			Last test performance: 99.22%
2023-04-03 18:45:48,849 ----------------
2023-04-03 18:45:53,386   55  =>  0    		Training 486 pattern with 100.00% 	Forward time: 	 4.40 sec
2023-04-03 18:45:53,386 			Loss:    1.137e-03    			Backward time: 	 0.13 sec 
2023-04-03 18:45:53,387 ADAM: Layer 0 -> dw_min:9.9963e-01  dw_max:1.0003e+00 lr:1.0000e-03
2023-04-03 18:45:53,387 ADAM: Layer 1 -> dw_min:9.9920e-01  dw_max:1.0007e+00 lr:1.0000e-03
2023-04-03 18:45:53,387 ADAM: Layer 2 -> dw_min:9.9917e-01  dw_max:1.0009e+00 lr:1.0000e-03
2023-04-03 18:45:53,387 ADAM: Layer 3 -> dw_min:9.9950e-01  dw_max:1.0006e+00 lr:1.0000e-03
2023-04-03 18:45:53,426 			Learning rate: weights:   1.000e-03    
2023-04-03 18:45:53,426 			Last test performance: 99.22%
2023-04-03 18:45:53,426 ----------------
2023-04-03 18:45:57,961   55  =>  1    		Training 486 pattern with 100.00% 	Forward time: 	 4.40 sec
2023-04-03 18:45:57,962 			Loss:    7.135e-04    			Backward time: 	 0.13 sec 
2023-04-03 18:45:57,962 ADAM: Layer 0 -> dw_min:9.9966e-01  dw_max:1.0002e+00 lr:1.0000e-03
2023-04-03 18:45:57,962 ADAM: Layer 1 -> dw_min:9.9928e-01  dw_max:1.0006e+00 lr:1.0000e-03
2023-04-03 18:45:57,962 ADAM: Layer 2 -> dw_min:9.9899e-01  dw_max:1.0008e+00 lr:1.0000e-03
2023-04-03 18:45:57,962 ADAM: Layer 3 -> dw_min:9.9955e-01  dw_max:1.0005e+00 lr:1.0000e-03
2023-04-03 18:45:57,980 			Learning rate: weights:   1.000e-03    
2023-04-03 18:45:57,980 			Last test performance: 99.22%
2023-04-03 18:45:57,980 ----------------
2023-04-03 18:46:02,518   55  =>  2    		Training 486 pattern with 100.00% 	Forward time: 	 4.40 sec
2023-04-03 18:46:02,518 			Loss:    6.099e-04    			Backward time: 	 0.13 sec 
2023-04-03 18:46:02,518 ADAM: Layer 0 -> dw_min:9.9969e-01  dw_max:1.0002e+00 lr:1.0000e-03
2023-04-03 18:46:02,518 ADAM: Layer 1 -> dw_min:9.9935e-01  dw_max:1.0006e+00 lr:1.0000e-03
2023-04-03 18:46:02,519 ADAM: Layer 2 -> dw_min:9.9909e-01  dw_max:1.0007e+00 lr:1.0000e-03
2023-04-03 18:46:02,519 ADAM: Layer 3 -> dw_min:9.9959e-01  dw_max:1.0005e+00 lr:1.0000e-03
2023-04-03 18:46:02,578 			Learning rate: weights:   1.000e-03    
2023-04-03 18:46:02,578 			Last test performance: 99.22%
2023-04-03 18:46:02,578 ----------------
2023-04-03 18:46:07,115   55  =>  3    		Training 486 pattern with 100.00% 	Forward time: 	 4.40 sec
2023-04-03 18:46:07,115 			Loss:    4.754e-04    			Backward time: 	 0.13 sec 
2023-04-03 18:46:07,115 ADAM: Layer 0 -> dw_min:9.9973e-01  dw_max:1.0002e+00 lr:1.0000e-03
2023-04-03 18:46:07,115 ADAM: Layer 1 -> dw_min:9.9915e-01  dw_max:1.0005e+00 lr:1.0000e-03
2023-04-03 18:46:07,116 ADAM: Layer 2 -> dw_min:9.9918e-01  dw_max:1.0008e+00 lr:1.0000e-03
2023-04-03 18:46:07,116 ADAM: Layer 3 -> dw_min:9.9963e-01  dw_max:1.0004e+00 lr:1.0000e-03
2023-04-03 18:46:07,141 			Learning rate: weights:   1.000e-03    
2023-04-03 18:46:07,141 			Last test performance: 99.22%
2023-04-03 18:46:07,141 ----------------
2023-04-03 18:46:11,677   55  =>  4    		Training 486 pattern with 100.00% 	Forward time: 	 4.40 sec
2023-04-03 18:46:11,677 			Loss:    5.541e-04    			Backward time: 	 0.13 sec 
2023-04-03 18:46:11,678 ADAM: Layer 0 -> dw_min:9.9976e-01  dw_max:1.0002e+00 lr:1.0000e-03
2023-04-03 18:46:11,678 ADAM: Layer 1 -> dw_min:9.9924e-01  dw_max:1.0005e+00 lr:1.0000e-03
2023-04-03 18:46:11,678 ADAM: Layer 2 -> dw_min:9.9926e-01  dw_max:1.0007e+00 lr:1.0000e-03
2023-04-03 18:46:11,678 ADAM: Layer 3 -> dw_min:9.9967e-01  dw_max:1.0004e+00 lr:1.0000e-03
2023-04-03 18:46:11,755 			Learning rate: weights:   1.000e-03    
2023-04-03 18:46:11,755 			Last test performance: 99.22%
2023-04-03 18:46:11,755 ----------------
2023-04-03 18:46:16,291   55  =>  5    		Training 486 pattern with 99.79% 	Forward time: 	 4.40 sec
2023-04-03 18:46:16,291 			Loss:    2.842e-03    			Backward time: 	 0.13 sec 
2023-04-03 18:46:16,291 ADAM: Layer 0 -> dw_min:9.9968e-01  dw_max:1.0002e+00 lr:1.0000e-03
2023-04-03 18:46:16,292 ADAM: Layer 1 -> dw_min:9.9926e-01  dw_max:1.0005e+00 lr:1.0000e-03
2023-04-03 18:46:16,292 ADAM: Layer 2 -> dw_min:9.9911e-01  dw_max:1.0009e+00 lr:1.0000e-03
2023-04-03 18:46:16,292 ADAM: Layer 3 -> dw_min:9.9970e-01  dw_max:1.0005e+00 lr:1.0000e-03
2023-04-03 18:46:16,413 			Learning rate: weights:   1.000e-03    
2023-04-03 18:46:16,413 			Last test performance: 99.22%
2023-04-03 18:46:16,413 ----------------
2023-04-03 18:46:20,950   55  =>  6    		Training 486 pattern with 100.00% 	Forward time: 	 4.40 sec
2023-04-03 18:46:20,950 			Loss:    6.906e-04    			Backward time: 	 0.13 sec 
2023-04-03 18:46:20,950 ADAM: Layer 0 -> dw_min:9.9971e-01  dw_max:1.0002e+00 lr:1.0000e-03
2023-04-03 18:46:20,950 ADAM: Layer 1 -> dw_min:9.9934e-01  dw_max:1.0005e+00 lr:1.0000e-03
2023-04-03 18:46:20,950 ADAM: Layer 2 -> dw_min:9.9843e-01  dw_max:1.0012e+00 lr:1.0000e-03
2023-04-03 18:46:20,950 ADAM: Layer 3 -> dw_min:9.9973e-01  dw_max:1.0014e+00 lr:1.0000e-03
2023-04-03 18:46:21,057 			Learning rate: weights:   1.000e-03    
2023-04-03 18:46:21,057 			Last test performance: 99.22%
2023-04-03 18:46:21,057 ----------------
2023-04-03 18:46:25,594   55  =>  7    		Training 486 pattern with 100.00% 	Forward time: 	 4.40 sec
2023-04-03 18:46:25,594 			Loss:    9.755e-04    			Backward time: 	 0.13 sec 
2023-04-03 18:46:25,594 ADAM: Layer 0 -> dw_min:9.9972e-01  dw_max:1.0002e+00 lr:1.0000e-03
2023-04-03 18:46:25,594 ADAM: Layer 1 -> dw_min:9.9941e-01  dw_max:1.0005e+00 lr:1.0000e-03
2023-04-03 18:46:25,595 ADAM: Layer 2 -> dw_min:9.9859e-01  dw_max:1.0011e+00 lr:1.0000e-03
2023-04-03 18:46:25,595 ADAM: Layer 3 -> dw_min:9.9948e-01  dw_max:1.0012e+00 lr:1.0000e-03
2023-04-03 18:46:25,618 			Learning rate: weights:   1.000e-03    
2023-04-03 18:46:25,618 			Last test performance: 99.22%
2023-04-03 18:46:25,618 ----------------
2023-04-03 18:46:30,153   55  =>  8    		Training 486 pattern with 100.00% 	Forward time: 	 4.40 sec
2023-04-03 18:46:30,153 			Loss:    1.222e-03    			Backward time: 	 0.13 sec 
2023-04-03 18:46:30,153 ADAM: Layer 0 -> dw_min:9.9969e-01  dw_max:1.0003e+00 lr:1.0000e-03
2023-04-03 18:46:30,153 ADAM: Layer 1 -> dw_min:9.9945e-01  dw_max:1.0005e+00 lr:1.0000e-03
2023-04-03 18:46:30,153 ADAM: Layer 2 -> dw_min:9.9873e-01  dw_max:1.0010e+00 lr:1.0000e-03
2023-04-03 18:46:30,153 ADAM: Layer 3 -> dw_min:9.9951e-01  dw_max:1.0011e+00 lr:1.0000e-03
2023-04-03 18:46:30,214 			Learning rate: weights:   1.000e-03    
2023-04-03 18:46:30,214 			Last test performance: 99.22%
2023-04-03 18:46:30,214 ----------------
2023-04-03 18:46:34,750   55  =>  9    		Training 486 pattern with 100.00% 	Forward time: 	 4.40 sec
2023-04-03 18:46:34,750 			Loss:    1.062e-03    			Backward time: 	 0.13 sec 
2023-04-03 18:46:34,751 ADAM: Layer 0 -> dw_min:9.9974e-01  dw_max:1.0003e+00 lr:1.0000e-03
2023-04-03 18:46:34,751 ADAM: Layer 1 -> dw_min:9.9943e-01  dw_max:1.0004e+00 lr:1.0000e-03
2023-04-03 18:46:34,751 ADAM: Layer 2 -> dw_min:9.9886e-01  dw_max:1.0009e+00 lr:1.0000e-03
2023-04-03 18:46:34,751 ADAM: Layer 3 -> dw_min:9.9957e-01  dw_max:1.0010e+00 lr:1.0000e-03
2023-04-03 18:46:34,773 			Learning rate: weights:   1.000e-03    
2023-04-03 18:46:34,773 			Last test performance: 99.22%
2023-04-03 18:46:34,773 ----------------
2023-04-03 18:46:39,309   55  =>  10   		Training 486 pattern with 100.00% 	Forward time: 	 4.40 sec
2023-04-03 18:46:39,309 			Loss:    6.845e-04    			Backward time: 	 0.13 sec 
2023-04-03 18:46:39,309 ADAM: Layer 0 -> dw_min:9.9976e-01  dw_max:1.0002e+00 lr:1.0000e-03
2023-04-03 18:46:39,309 ADAM: Layer 1 -> dw_min:9.9950e-01  dw_max:1.0004e+00 lr:1.0000e-03
2023-04-03 18:46:39,309 ADAM: Layer 2 -> dw_min:9.9897e-01  dw_max:1.0008e+00 lr:1.0000e-03
2023-04-03 18:46:39,309 ADAM: Layer 3 -> dw_min:9.9961e-01  dw_max:1.0009e+00 lr:1.0000e-03
2023-04-03 18:46:39,334 			Learning rate: weights:   1.000e-03    
2023-04-03 18:46:39,334 			Last test performance: 99.22%
2023-04-03 18:46:39,334 ----------------
2023-04-03 18:46:43,869   55  =>  11   		Training 486 pattern with 100.00% 	Forward time: 	 4.40 sec
2023-04-03 18:46:43,869 			Loss:    9.005e-04    			Backward time: 	 0.13 sec 
2023-04-03 18:46:43,870 ADAM: Layer 0 -> dw_min:9.9980e-01  dw_max:1.0003e+00 lr:1.0000e-03
2023-04-03 18:46:43,870 ADAM: Layer 1 -> dw_min:9.9957e-01  dw_max:1.0003e+00 lr:1.0000e-03
2023-04-03 18:46:43,870 ADAM: Layer 2 -> dw_min:9.9907e-01  dw_max:1.0007e+00 lr:1.0000e-03
2023-04-03 18:46:43,870 ADAM: Layer 3 -> dw_min:9.9965e-01  dw_max:1.0008e+00 lr:1.0000e-03
2023-04-03 18:46:43,929 			Learning rate: weights:   1.000e-03    
2023-04-03 18:46:43,929 			Last test performance: 99.22%
2023-04-03 18:46:43,929 ----------------
2023-04-03 18:46:48,464   55  =>  12   		Training 486 pattern with 100.00% 	Forward time: 	 4.40 sec
2023-04-03 18:46:48,464 			Loss:    1.431e-03    			Backward time: 	 0.13 sec 
2023-04-03 18:46:48,464 ADAM: Layer 0 -> dw_min:9.9983e-01  dw_max:1.0002e+00 lr:1.0000e-03
2023-04-03 18:46:48,464 ADAM: Layer 1 -> dw_min:9.9938e-01  dw_max:1.0007e+00 lr:1.0000e-03
2023-04-03 18:46:48,464 ADAM: Layer 2 -> dw_min:9.9876e-01  dw_max:1.0008e+00 lr:1.0000e-03
2023-04-03 18:46:48,465 ADAM: Layer 3 -> dw_min:9.9934e-01  dw_max:1.0007e+00 lr:1.0000e-03
2023-04-03 18:46:48,518 			Learning rate: weights:   1.000e-03    
2023-04-03 18:46:48,519 			Last test performance: 99.22%
2023-04-03 18:46:48,519 ----------------
2023-04-03 18:46:53,059   55  =>  13   		Training 486 pattern with 100.00% 	Forward time: 	 4.41 sec
2023-04-03 18:46:53,059 			Loss:    6.506e-04    			Backward time: 	 0.13 sec 
2023-04-03 18:46:53,060 ADAM: Layer 0 -> dw_min:9.9985e-01  dw_max:1.0002e+00 lr:1.0000e-03
2023-04-03 18:46:53,060 ADAM: Layer 1 -> dw_min:9.9944e-01  dw_max:1.0007e+00 lr:1.0000e-03
2023-04-03 18:46:53,060 ADAM: Layer 2 -> dw_min:9.9889e-01  dw_max:1.0010e+00 lr:1.0000e-03
2023-04-03 18:46:53,060 ADAM: Layer 3 -> dw_min:9.9941e-01  dw_max:1.0006e+00 lr:1.0000e-03
2023-04-03 18:46:53,144 			Learning rate: weights:   1.000e-03    
2023-04-03 18:46:53,144 			Last test performance: 99.22%
2023-04-03 18:46:53,144 ----------------
2023-04-03 18:46:57,681   55  =>  14   		Training 486 pattern with 100.00% 	Forward time: 	 4.40 sec
2023-04-03 18:46:57,681 			Loss:    1.447e-03    			Backward time: 	 0.13 sec 
2023-04-03 18:46:57,682 ADAM: Layer 0 -> dw_min:9.9983e-01  dw_max:1.0002e+00 lr:1.0000e-03
2023-04-03 18:46:57,682 ADAM: Layer 1 -> dw_min:9.9951e-01  dw_max:1.0008e+00 lr:1.0000e-03
2023-04-03 18:46:57,682 ADAM: Layer 2 -> dw_min:9.9882e-01  dw_max:1.0009e+00 lr:1.0000e-03
2023-04-03 18:46:57,682 ADAM: Layer 3 -> dw_min:9.9947e-01  dw_max:1.0006e+00 lr:1.0000e-03
2023-04-03 18:46:57,814 			Learning rate: weights:   1.000e-03    
2023-04-03 18:46:57,814 			Last test performance: 99.22%
2023-04-03 18:46:57,814 ----------------
2023-04-03 18:47:02,352   55  =>  15   		Training 486 pattern with 100.00% 	Forward time: 	 4.40 sec
2023-04-03 18:47:02,352 			Loss:    1.634e-03    			Backward time: 	 0.13 sec 
2023-04-03 18:47:02,352 ADAM: Layer 0 -> dw_min:9.9983e-01  dw_max:1.0002e+00 lr:1.0000e-03
2023-04-03 18:47:02,353 ADAM: Layer 1 -> dw_min:9.9935e-01  dw_max:1.0007e+00 lr:1.0000e-03
2023-04-03 18:47:02,353 ADAM: Layer 2 -> dw_min:9.9893e-01  dw_max:1.0008e+00 lr:1.0000e-03
2023-04-03 18:47:02,353 ADAM: Layer 3 -> dw_min:9.9952e-01  dw_max:1.0005e+00 lr:1.0000e-03
2023-04-03 18:47:02,470 			Learning rate: weights:   1.000e-03    
2023-04-03 18:47:02,470 			Last test performance: 99.22%
2023-04-03 18:47:02,470 ----------------
2023-04-03 18:47:07,006   55  =>  16   		Training 486 pattern with 100.00% 	Forward time: 	 4.40 sec
2023-04-03 18:47:07,006 			Loss:    7.955e-04    			Backward time: 	 0.13 sec 
2023-04-03 18:47:07,006 ADAM: Layer 0 -> dw_min:9.9984e-01  dw_max:1.0002e+00 lr:1.0000e-03
2023-04-03 18:47:07,006 ADAM: Layer 1 -> dw_min:9.9942e-01  dw_max:1.0006e+00 lr:1.0000e-03
2023-04-03 18:47:07,007 ADAM: Layer 2 -> dw_min:9.9903e-01  dw_max:1.0010e+00 lr:1.0000e-03
2023-04-03 18:47:07,007 ADAM: Layer 3 -> dw_min:9.9957e-01  dw_max:1.0005e+00 lr:1.0000e-03
2023-04-03 18:47:07,049 			Learning rate: weights:   1.000e-03    
2023-04-03 18:47:07,049 			Last test performance: 99.22%
2023-04-03 18:47:07,049 ----------------
2023-04-03 18:47:11,584   55  =>  17   		Training 486 pattern with 99.58% 	Forward time: 	 4.40 sec
2023-04-03 18:47:11,584 			Loss:    4.579e-03    			Backward time: 	 0.13 sec 
2023-04-03 18:47:11,585 ADAM: Layer 0 -> dw_min:9.9952e-01  dw_max:1.0005e+00 lr:1.0000e-03
2023-04-03 18:47:11,585 ADAM: Layer 1 -> dw_min:9.9928e-01  dw_max:1.0009e+00 lr:1.0000e-03
2023-04-03 18:47:11,585 ADAM: Layer 2 -> dw_min:9.9863e-01  dw_max:1.0011e+00 lr:1.0000e-03
2023-04-03 18:47:11,585 ADAM: Layer 3 -> dw_min:9.9866e-01  dw_max:1.0010e+00 lr:1.0000e-03
2023-04-03 18:47:11,684 			Learning rate: weights:   1.000e-03    
2023-04-03 18:47:11,685 			Last test performance: 99.22%
2023-04-03 18:47:11,685 ----------------
2023-04-03 18:47:16,220   55  =>  18   		Training 486 pattern with 100.00% 	Forward time: 	 4.40 sec
2023-04-03 18:47:16,220 			Loss:    8.491e-04    			Backward time: 	 0.13 sec 
2023-04-03 18:47:16,221 ADAM: Layer 0 -> dw_min:9.9953e-01  dw_max:1.0004e+00 lr:1.0000e-03
2023-04-03 18:47:16,221 ADAM: Layer 1 -> dw_min:9.9932e-01  dw_max:1.0008e+00 lr:1.0000e-03
2023-04-03 18:47:16,221 ADAM: Layer 2 -> dw_min:9.9872e-01  dw_max:1.0010e+00 lr:1.0000e-03
2023-04-03 18:47:16,221 ADAM: Layer 3 -> dw_min:9.9880e-01  dw_max:1.0009e+00 lr:1.0000e-03
2023-04-03 18:47:16,263 			Learning rate: weights:   1.000e-03    
2023-04-03 18:47:16,263 			Last test performance: 99.22%
2023-04-03 18:47:16,263 ----------------
2023-04-03 18:47:20,802   55  =>  19   		Training 486 pattern with 99.79% 	Forward time: 	 4.40 sec
2023-04-03 18:47:20,802 			Loss:    9.391e-03    			Backward time: 	 0.13 sec 
2023-04-03 18:47:20,802 ADAM: Layer 0 -> dw_min:9.9959e-01  dw_max:1.0003e+00 lr:1.0000e-03
2023-04-03 18:47:20,802 ADAM: Layer 1 -> dw_min:9.9938e-01  dw_max:1.0007e+00 lr:1.0000e-03
2023-04-03 18:47:20,803 ADAM: Layer 2 -> dw_min:9.9885e-01  dw_max:1.0009e+00 lr:1.0000e-03
2023-04-03 18:47:20,803 ADAM: Layer 3 -> dw_min:9.9892e-01  dw_max:1.0008e+00 lr:1.0000e-03
2023-04-03 18:47:20,921 			Learning rate: weights:   1.000e-03    
2023-04-03 18:47:20,921 			Last test performance: 99.22%
2023-04-03 18:47:20,921 ----------------
2023-04-03 18:47:25,456   55  =>  20   		Training 486 pattern with 100.00% 	Forward time: 	 4.40 sec
2023-04-03 18:47:25,456 			Loss:    1.962e-03    			Backward time: 	 0.13 sec 
2023-04-03 18:47:25,457 ADAM: Layer 0 -> dw_min:9.9964e-01  dw_max:1.0004e+00 lr:1.0000e-03
2023-04-03 18:47:25,457 ADAM: Layer 1 -> dw_min:9.9947e-01  dw_max:1.0008e+00 lr:1.0000e-03
2023-04-03 18:47:25,457 ADAM: Layer 2 -> dw_min:9.9884e-01  dw_max:1.0009e+00 lr:1.0000e-03
2023-04-03 18:47:25,457 ADAM: Layer 3 -> dw_min:9.9902e-01  dw_max:1.0007e+00 lr:1.0000e-03
2023-04-03 18:47:25,475 			Learning rate: weights:   1.000e-03    
2023-04-03 18:47:25,475 			Last test performance: 99.22%
2023-04-03 18:47:25,475 ----------------
2023-04-03 18:47:30,011   55  =>  21   		Training 486 pattern with 100.00% 	Forward time: 	 4.40 sec
2023-04-03 18:47:30,011 			Loss:    1.116e-03    			Backward time: 	 0.13 sec 
2023-04-03 18:47:30,012 ADAM: Layer 0 -> dw_min:9.9966e-01  dw_max:1.0003e+00 lr:1.0000e-03
2023-04-03 18:47:30,012 ADAM: Layer 1 -> dw_min:9.9949e-01  dw_max:1.0007e+00 lr:1.0000e-03
2023-04-03 18:47:30,012 ADAM: Layer 2 -> dw_min:9.9896e-01  dw_max:1.0008e+00 lr:1.0000e-03
2023-04-03 18:47:30,012 ADAM: Layer 3 -> dw_min:9.9912e-01  dw_max:1.0006e+00 lr:1.0000e-03
2023-04-03 18:47:30,083 			Learning rate: weights:   1.000e-03    
2023-04-03 18:47:30,083 			Last test performance: 99.22%
2023-04-03 18:47:30,083 ----------------
2023-04-03 18:47:34,618   55  =>  22   		Training 486 pattern with 99.79% 	Forward time: 	 4.40 sec
2023-04-03 18:47:34,618 			Loss:    2.688e-03    			Backward time: 	 0.13 sec 
2023-04-03 18:47:34,618 ADAM: Layer 0 -> dw_min:9.9940e-01  dw_max:1.0006e+00 lr:1.0000e-03
2023-04-03 18:47:34,619 ADAM: Layer 1 -> dw_min:9.9855e-01  dw_max:1.0013e+00 lr:1.0000e-03
2023-04-03 18:47:34,619 ADAM: Layer 2 -> dw_min:9.9872e-01  dw_max:1.0014e+00 lr:1.0000e-03
2023-04-03 18:47:34,619 ADAM: Layer 3 -> dw_min:9.9886e-01  dw_max:1.0006e+00 lr:1.0000e-03
2023-04-03 18:47:34,637 			Learning rate: weights:   1.000e-03    
2023-04-03 18:47:34,637 			Last test performance: 99.22%
2023-04-03 18:47:34,637 ----------------
2023-04-03 18:47:39,173   55  =>  23   		Training 486 pattern with 100.00% 	Forward time: 	 4.40 sec
2023-04-03 18:47:39,173 			Loss:    8.439e-04    			Backward time: 	 0.13 sec 
2023-04-03 18:47:39,173 ADAM: Layer 0 -> dw_min:9.9946e-01  dw_max:1.0005e+00 lr:1.0000e-03
2023-04-03 18:47:39,173 ADAM: Layer 1 -> dw_min:9.9870e-01  dw_max:1.0012e+00 lr:1.0000e-03
2023-04-03 18:47:39,173 ADAM: Layer 2 -> dw_min:9.9880e-01  dw_max:1.0013e+00 lr:1.0000e-03
2023-04-03 18:47:39,173 ADAM: Layer 3 -> dw_min:9.9897e-01  dw_max:1.0005e+00 lr:1.0000e-03
2023-04-03 18:47:39,300 			Learning rate: weights:   1.000e-03    
2023-04-03 18:47:39,300 			Last test performance: 99.22%
2023-04-03 18:47:39,300 ----------------
2023-04-03 18:47:43,836   55  =>  24   		Training 486 pattern with 100.00% 	Forward time: 	 4.40 sec
2023-04-03 18:47:43,836 			Loss:    7.229e-04    			Backward time: 	 0.13 sec 
2023-04-03 18:47:43,836 ADAM: Layer 0 -> dw_min:9.9950e-01  dw_max:1.0005e+00 lr:1.0000e-03
2023-04-03 18:47:43,836 ADAM: Layer 1 -> dw_min:9.9883e-01  dw_max:1.0011e+00 lr:1.0000e-03
2023-04-03 18:47:43,836 ADAM: Layer 2 -> dw_min:9.9892e-01  dw_max:1.0012e+00 lr:1.0000e-03
2023-04-03 18:47:43,837 ADAM: Layer 3 -> dw_min:9.9907e-01  dw_max:1.0005e+00 lr:1.0000e-03
2023-04-03 18:47:43,966 			Learning rate: weights:   1.000e-03    
2023-04-03 18:47:43,966 			Last test performance: 99.22%
2023-04-03 18:47:43,966 ----------------
2023-04-03 18:47:48,503   55  =>  25   		Training 486 pattern with 99.79% 	Forward time: 	 4.40 sec
2023-04-03 18:47:48,503 			Loss:    5.675e-03    			Backward time: 	 0.13 sec 
2023-04-03 18:47:48,503 ADAM: Layer 0 -> dw_min:9.9947e-01  dw_max:1.0006e+00 lr:1.0000e-03
2023-04-03 18:47:48,503 ADAM: Layer 1 -> dw_min:9.9867e-01  dw_max:1.0014e+00 lr:1.0000e-03
2023-04-03 18:47:48,504 ADAM: Layer 2 -> dw_min:9.9862e-01  dw_max:1.0015e+00 lr:1.0000e-03
2023-04-03 18:47:48,504 ADAM: Layer 3 -> dw_min:9.9916e-01  dw_max:1.0008e+00 lr:1.0000e-03
2023-04-03 18:47:48,552 			Learning rate: weights:   1.000e-03    
2023-04-03 18:47:48,552 			Last test performance: 99.22%
2023-04-03 18:47:48,552 ----------------
2023-04-03 18:47:53,091   55  =>  26   		Training 486 pattern with 99.79% 	Forward time: 	 4.41 sec
2023-04-03 18:47:53,091 			Loss:    5.816e-03    			Backward time: 	 0.13 sec 
2023-04-03 18:47:53,091 ADAM: Layer 0 -> dw_min:9.9951e-01  dw_max:1.0005e+00 lr:1.0000e-03
2023-04-03 18:47:53,092 ADAM: Layer 1 -> dw_min:9.9880e-01  dw_max:1.0013e+00 lr:1.0000e-03
2023-04-03 18:47:53,092 ADAM: Layer 2 -> dw_min:9.9869e-01  dw_max:1.0013e+00 lr:1.0000e-03
2023-04-03 18:47:53,092 ADAM: Layer 3 -> dw_min:9.9924e-01  dw_max:1.0007e+00 lr:1.0000e-03
2023-04-03 18:47:53,108 			Learning rate: weights:   1.000e-03    
2023-04-03 18:47:53,108 			Last test performance: 99.22%
2023-04-03 18:47:53,108 ----------------
2023-04-03 18:47:57,644   55  =>  27   		Training 486 pattern with 100.00% 	Forward time: 	 4.40 sec
2023-04-03 18:47:57,644 			Loss:    1.083e-03    			Backward time: 	 0.13 sec 
2023-04-03 18:47:57,644 ADAM: Layer 0 -> dw_min:9.9948e-01  dw_max:1.0005e+00 lr:1.0000e-03
2023-04-03 18:47:57,644 ADAM: Layer 1 -> dw_min:9.9892e-01  dw_max:1.0012e+00 lr:1.0000e-03
2023-04-03 18:47:57,644 ADAM: Layer 2 -> dw_min:9.9882e-01  dw_max:1.0013e+00 lr:1.0000e-03
2023-04-03 18:47:57,644 ADAM: Layer 3 -> dw_min:9.9932e-01  dw_max:1.0006e+00 lr:1.0000e-03
2023-04-03 18:47:57,721 			Learning rate: weights:   1.000e-03    
2023-04-03 18:47:57,721 			Last test performance: 99.22%
2023-04-03 18:47:57,721 ----------------
2023-04-03 18:48:02,259   55  =>  28   		Training 486 pattern with 100.00% 	Forward time: 	 4.40 sec
2023-04-03 18:48:02,259 			Loss:    1.319e-03    			Backward time: 	 0.13 sec 
2023-04-03 18:48:02,259 ADAM: Layer 0 -> dw_min:9.9953e-01  dw_max:1.0005e+00 lr:1.0000e-03
2023-04-03 18:48:02,259 ADAM: Layer 1 -> dw_min:9.9903e-01  dw_max:1.0011e+00 lr:1.0000e-03
2023-04-03 18:48:02,260 ADAM: Layer 2 -> dw_min:9.9894e-01  dw_max:1.0011e+00 lr:1.0000e-03
2023-04-03 18:48:02,260 ADAM: Layer 3 -> dw_min:9.9939e-01  dw_max:1.0006e+00 lr:1.0000e-03
2023-04-03 18:48:02,388 			Learning rate: weights:   1.000e-03    
2023-04-03 18:48:02,388 			Last test performance: 99.22%
2023-04-03 18:48:02,388 ----------------
2023-04-03 18:48:06,923   55  =>  29   		Training 486 pattern with 100.00% 	Forward time: 	 4.40 sec
2023-04-03 18:48:06,923 			Loss:    9.488e-04    			Backward time: 	 0.13 sec 
2023-04-03 18:48:06,924 ADAM: Layer 0 -> dw_min:9.9957e-01  dw_max:1.0005e+00 lr:1.0000e-03
2023-04-03 18:48:06,924 ADAM: Layer 1 -> dw_min:9.9912e-01  dw_max:1.0009e+00 lr:1.0000e-03
2023-04-03 18:48:06,924 ADAM: Layer 2 -> dw_min:9.9903e-01  dw_max:1.0010e+00 lr:1.0000e-03
2023-04-03 18:48:06,924 ADAM: Layer 3 -> dw_min:9.9945e-01  dw_max:1.0005e+00 lr:1.0000e-03
2023-04-03 18:48:06,956 			Learning rate: weights:   1.000e-03    
2023-04-03 18:48:06,956 			Last test performance: 99.22%
2023-04-03 18:48:06,956 ----------------
2023-04-03 18:48:11,491   55  =>  30   		Training 486 pattern with 100.00% 	Forward time: 	 4.40 sec
2023-04-03 18:48:11,491 			Loss:    8.843e-04    			Backward time: 	 0.13 sec 
2023-04-03 18:48:11,491 ADAM: Layer 0 -> dw_min:9.9961e-01  dw_max:1.0004e+00 lr:1.0000e-03
2023-04-03 18:48:11,491 ADAM: Layer 1 -> dw_min:9.9921e-01  dw_max:1.0009e+00 lr:1.0000e-03
2023-04-03 18:48:11,491 ADAM: Layer 2 -> dw_min:9.9912e-01  dw_max:1.0009e+00 lr:1.0000e-03
2023-04-03 18:48:11,491 ADAM: Layer 3 -> dw_min:9.9950e-01  dw_max:1.0005e+00 lr:1.0000e-03
2023-04-03 18:48:11,630 			Learning rate: weights:   1.000e-03    
2023-04-03 18:48:11,630 			Last test performance: 99.22%
2023-04-03 18:48:11,630 ----------------
2023-04-03 18:48:16,166   55  =>  31   		Training 486 pattern with 100.00% 	Forward time: 	 4.40 sec
2023-04-03 18:48:16,166 			Loss:    1.468e-03    			Backward time: 	 0.13 sec 
2023-04-03 18:48:16,166 ADAM: Layer 0 -> dw_min:9.9965e-01  dw_max:1.0004e+00 lr:1.0000e-03
2023-04-03 18:48:16,166 ADAM: Layer 1 -> dw_min:9.9928e-01  dw_max:1.0008e+00 lr:1.0000e-03
2023-04-03 18:48:16,167 ADAM: Layer 2 -> dw_min:9.9921e-01  dw_max:1.0009e+00 lr:1.0000e-03
2023-04-03 18:48:16,167 ADAM: Layer 3 -> dw_min:9.9955e-01  dw_max:1.0005e+00 lr:1.0000e-03
2023-04-03 18:48:16,190 			Learning rate: weights:   1.000e-03    
2023-04-03 18:48:16,190 			Last test performance: 99.22%
2023-04-03 18:48:16,190 ----------------
2023-04-03 18:48:20,726   55  =>  32   		Training 486 pattern with 100.00% 	Forward time: 	 4.40 sec
2023-04-03 18:48:20,726 			Loss:    1.657e-03    			Backward time: 	 0.13 sec 
2023-04-03 18:48:20,726 ADAM: Layer 0 -> dw_min:9.9978e-01  dw_max:1.0003e+00 lr:1.0000e-03
2023-04-03 18:48:20,726 ADAM: Layer 1 -> dw_min:9.9865e-01  dw_max:1.0007e+00 lr:1.0000e-03
2023-04-03 18:48:20,726 ADAM: Layer 2 -> dw_min:9.9856e-01  dw_max:1.0015e+00 lr:1.0000e-03
2023-04-03 18:48:20,726 ADAM: Layer 3 -> dw_min:9.9933e-01  dw_max:1.0006e+00 lr:1.0000e-03
2023-04-03 18:48:20,923 			Learning rate: weights:   1.000e-03    
2023-04-03 18:48:20,923 			Last test performance: 99.22%
2023-04-03 18:48:20,923 ----------------
2023-04-03 18:48:25,460   55  =>  33   		Training 486 pattern with 100.00% 	Forward time: 	 4.40 sec
2023-04-03 18:48:25,460 			Loss:    9.980e-04    			Backward time: 	 0.13 sec 
2023-04-03 18:48:25,460 ADAM: Layer 0 -> dw_min:9.9975e-01  dw_max:1.0004e+00 lr:1.0000e-03
2023-04-03 18:48:25,460 ADAM: Layer 1 -> dw_min:9.9881e-01  dw_max:1.0006e+00 lr:1.0000e-03
2023-04-03 18:48:25,460 ADAM: Layer 2 -> dw_min:9.9870e-01  dw_max:1.0014e+00 lr:1.0000e-03
2023-04-03 18:48:25,461 ADAM: Layer 3 -> dw_min:9.9940e-01  dw_max:1.0006e+00 lr:1.0000e-03
2023-04-03 18:48:25,537 			Learning rate: weights:   1.000e-03    
2023-04-03 18:48:25,537 			Last test performance: 99.22%
2023-04-03 18:48:25,538 ----------------
2023-04-03 18:48:30,073   55  =>  34   		Training 486 pattern with 100.00% 	Forward time: 	 4.40 sec
2023-04-03 18:48:30,073 			Loss:    1.317e-03    			Backward time: 	 0.13 sec 
2023-04-03 18:48:30,074 ADAM: Layer 0 -> dw_min:9.9976e-01  dw_max:1.0004e+00 lr:1.0000e-03
2023-04-03 18:48:30,074 ADAM: Layer 1 -> dw_min:9.9893e-01  dw_max:1.0006e+00 lr:1.0000e-03
2023-04-03 18:48:30,074 ADAM: Layer 2 -> dw_min:9.9883e-01  dw_max:1.0013e+00 lr:1.0000e-03
2023-04-03 18:48:30,074 ADAM: Layer 3 -> dw_min:9.9946e-01  dw_max:1.0005e+00 lr:1.0000e-03
2023-04-03 18:48:30,148 			Learning rate: weights:   1.000e-03    
2023-04-03 18:48:30,148 			Last test performance: 99.22%
2023-04-03 18:48:30,148 ----------------
2023-04-03 18:48:34,684   55  =>  35   		Training 486 pattern with 100.00% 	Forward time: 	 4.40 sec
2023-04-03 18:48:34,684 			Loss:    1.070e-03    			Backward time: 	 0.13 sec 
2023-04-03 18:48:34,684 ADAM: Layer 0 -> dw_min:9.9975e-01  dw_max:1.0004e+00 lr:1.0000e-03
2023-04-03 18:48:34,684 ADAM: Layer 1 -> dw_min:9.9867e-01  dw_max:1.0008e+00 lr:1.0000e-03
2023-04-03 18:48:34,684 ADAM: Layer 2 -> dw_min:9.9874e-01  dw_max:1.0012e+00 lr:1.0000e-03
2023-04-03 18:48:34,684 ADAM: Layer 3 -> dw_min:9.9941e-01  dw_max:1.0005e+00 lr:1.0000e-03
2023-04-03 18:48:34,759 			Learning rate: weights:   1.000e-03    
2023-04-03 18:48:34,759 			Last test performance: 99.22%
2023-04-03 18:48:34,759 ----------------
2023-04-03 18:48:39,295   55  =>  36   		Training 486 pattern with 100.00% 	Forward time: 	 4.40 sec
2023-04-03 18:48:39,295 			Loss:    9.962e-04    			Backward time: 	 0.13 sec 
2023-04-03 18:48:39,295 ADAM: Layer 0 -> dw_min:9.9977e-01  dw_max:1.0003e+00 lr:1.0000e-03
2023-04-03 18:48:39,295 ADAM: Layer 1 -> dw_min:9.9881e-01  dw_max:1.0007e+00 lr:1.0000e-03
2023-04-03 18:48:39,295 ADAM: Layer 2 -> dw_min:9.9887e-01  dw_max:1.0011e+00 lr:1.0000e-03
2023-04-03 18:48:39,296 ADAM: Layer 3 -> dw_min:9.9947e-01  dw_max:1.0004e+00 lr:1.0000e-03
2023-04-03 18:48:39,396 			Learning rate: weights:   1.000e-03    
2023-04-03 18:48:39,396 			Last test performance: 99.22%
2023-04-03 18:48:39,396 ----------------
2023-04-03 18:48:43,932   55  =>  37   		Training 486 pattern with 99.79% 	Forward time: 	 4.40 sec
2023-04-03 18:48:43,932 			Loss:    1.418e-02    			Backward time: 	 0.13 sec 
2023-04-03 18:48:43,932 ADAM: Layer 0 -> dw_min:9.9975e-01  dw_max:1.0003e+00 lr:1.0000e-03
2023-04-03 18:48:43,932 ADAM: Layer 1 -> dw_min:9.9892e-01  dw_max:1.0006e+00 lr:1.0000e-03
2023-04-03 18:48:43,933 ADAM: Layer 2 -> dw_min:9.9898e-01  dw_max:1.0010e+00 lr:1.0000e-03
2023-04-03 18:48:43,933 ADAM: Layer 3 -> dw_min:9.9944e-01  dw_max:1.0007e+00 lr:1.0000e-03
2023-04-03 18:48:44,068 			Learning rate: weights:   1.000e-03    
2023-04-03 18:48:44,068 			Last test performance: 99.22%
2023-04-03 18:48:44,068 ----------------
2023-04-03 18:48:48,603   55  =>  38   		Training 486 pattern with 100.00% 	Forward time: 	 4.40 sec
2023-04-03 18:48:48,604 			Loss:    1.834e-03    			Backward time: 	 0.13 sec 
2023-04-03 18:48:48,604 ADAM: Layer 0 -> dw_min:9.9976e-01  dw_max:1.0003e+00 lr:1.0000e-03
2023-04-03 18:48:48,604 ADAM: Layer 1 -> dw_min:9.9903e-01  dw_max:1.0006e+00 lr:1.0000e-03
2023-04-03 18:48:48,604 ADAM: Layer 2 -> dw_min:9.9910e-01  dw_max:1.0009e+00 lr:1.0000e-03
2023-04-03 18:48:48,604 ADAM: Layer 3 -> dw_min:9.9951e-01  dw_max:1.0006e+00 lr:1.0000e-03
2023-04-03 18:48:48,738 			Learning rate: weights:   1.000e-03    
2023-04-03 18:48:48,738 			Last test performance: 99.22%
2023-04-03 18:48:48,738 ----------------
2023-04-03 18:48:53,277   55  =>  39   		Training 486 pattern with 100.00% 	Forward time: 	 4.41 sec
2023-04-03 18:48:53,277 			Loss:    8.134e-04    			Backward time: 	 0.13 sec 
2023-04-03 18:48:53,277 ADAM: Layer 0 -> dw_min:9.9979e-01  dw_max:1.0002e+00 lr:1.0000e-03
2023-04-03 18:48:53,277 ADAM: Layer 1 -> dw_min:9.9912e-01  dw_max:1.0006e+00 lr:1.0000e-03
2023-04-03 18:48:53,277 ADAM: Layer 2 -> dw_min:9.9919e-01  dw_max:1.0008e+00 lr:1.0000e-03
2023-04-03 18:48:53,277 ADAM: Layer 3 -> dw_min:9.9955e-01  dw_max:1.0005e+00 lr:1.0000e-03
2023-04-03 18:48:53,377 			Learning rate: weights:   1.000e-03    
2023-04-03 18:48:53,377 			Last test performance: 99.22%
2023-04-03 18:48:53,378 ----------------
2023-04-03 18:48:57,913   55  =>  40   		Training 486 pattern with 100.00% 	Forward time: 	 4.40 sec
2023-04-03 18:48:57,913 			Loss:    8.632e-04    			Backward time: 	 0.13 sec 
2023-04-03 18:48:57,913 ADAM: Layer 0 -> dw_min:9.9981e-01  dw_max:1.0002e+00 lr:1.0000e-03
2023-04-03 18:48:57,914 ADAM: Layer 1 -> dw_min:9.9921e-01  dw_max:1.0005e+00 lr:1.0000e-03
2023-04-03 18:48:57,914 ADAM: Layer 2 -> dw_min:9.9927e-01  dw_max:1.0007e+00 lr:1.0000e-03
2023-04-03 18:48:57,914 ADAM: Layer 3 -> dw_min:9.9960e-01  dw_max:1.0005e+00 lr:1.0000e-03
2023-04-03 18:48:57,938 			Learning rate: weights:   1.000e-03    
2023-04-03 18:48:57,938 			Last test performance: 99.22%
2023-04-03 18:48:57,938 ----------------
2023-04-03 18:49:02,474   55  =>  41   		Training 486 pattern with 100.00% 	Forward time: 	 4.40 sec
2023-04-03 18:49:02,474 			Loss:    7.130e-04    			Backward time: 	 0.13 sec 
2023-04-03 18:49:02,474 ADAM: Layer 0 -> dw_min:9.9982e-01  dw_max:1.0002e+00 lr:1.0000e-03
2023-04-03 18:49:02,474 ADAM: Layer 1 -> dw_min:9.9929e-01  dw_max:1.0005e+00 lr:1.0000e-03
2023-04-03 18:49:02,475 ADAM: Layer 2 -> dw_min:9.9934e-01  dw_max:1.0007e+00 lr:1.0000e-03
2023-04-03 18:49:02,475 ADAM: Layer 3 -> dw_min:9.9963e-01  dw_max:1.0004e+00 lr:1.0000e-03
2023-04-03 18:49:02,574 			Learning rate: weights:   1.000e-03    
2023-04-03 18:49:02,574 			Last test performance: 99.22%
2023-04-03 18:49:02,574 ----------------
2023-04-03 18:49:07,110   55  =>  42   		Training 486 pattern with 100.00% 	Forward time: 	 4.40 sec
2023-04-03 18:49:07,110 			Loss:    1.669e-03    			Backward time: 	 0.13 sec 
2023-04-03 18:49:07,111 ADAM: Layer 0 -> dw_min:9.9977e-01  dw_max:1.0003e+00 lr:1.0000e-03
2023-04-03 18:49:07,111 ADAM: Layer 1 -> dw_min:9.9936e-01  dw_max:1.0009e+00 lr:1.0000e-03
2023-04-03 18:49:07,111 ADAM: Layer 2 -> dw_min:9.9926e-01  dw_max:1.0007e+00 lr:1.0000e-03
2023-04-03 18:49:07,111 ADAM: Layer 3 -> dw_min:9.9969e-01  dw_max:1.0004e+00 lr:1.0000e-03
2023-04-03 18:49:07,250 			Learning rate: weights:   1.000e-03    
2023-04-03 18:49:07,250 			Last test performance: 99.22%
2023-04-03 18:49:07,251 ----------------
2023-04-03 18:49:11,787   55  =>  43   		Training 486 pattern with 100.00% 	Forward time: 	 4.40 sec
2023-04-03 18:49:11,787 			Loss:    2.161e-03    			Backward time: 	 0.13 sec 
2023-04-03 18:49:11,787 ADAM: Layer 0 -> dw_min:9.9955e-01  dw_max:1.0004e+00 lr:1.0000e-03
2023-04-03 18:49:11,787 ADAM: Layer 1 -> dw_min:9.9918e-01  dw_max:1.0011e+00 lr:1.0000e-03
2023-04-03 18:49:11,787 ADAM: Layer 2 -> dw_min:9.9862e-01  dw_max:1.0013e+00 lr:1.0000e-03
2023-04-03 18:49:11,787 ADAM: Layer 3 -> dw_min:9.9922e-01  dw_max:1.0008e+00 lr:1.0000e-03
2023-04-03 18:49:11,958 			Learning rate: weights:   1.000e-03    
2023-04-03 18:49:11,958 			Last test performance: 99.22%
2023-04-03 18:49:11,958 ----------------
2023-04-03 18:49:16,493   55  =>  44   		Training 486 pattern with 100.00% 	Forward time: 	 4.40 sec
2023-04-03 18:49:16,493 			Loss:    1.617e-03    			Backward time: 	 0.13 sec 
2023-04-03 18:49:16,493 ADAM: Layer 0 -> dw_min:9.9959e-01  dw_max:1.0003e+00 lr:1.0000e-03
2023-04-03 18:49:16,494 ADAM: Layer 1 -> dw_min:9.9918e-01  dw_max:1.0010e+00 lr:1.0000e-03
2023-04-03 18:49:16,494 ADAM: Layer 2 -> dw_min:9.9865e-01  dw_max:1.0015e+00 lr:1.0000e-03
2023-04-03 18:49:16,494 ADAM: Layer 3 -> dw_min:9.9930e-01  dw_max:1.0007e+00 lr:1.0000e-03
2023-04-03 18:49:16,592 			Learning rate: weights:   1.000e-03    
2023-04-03 18:49:16,592 			Last test performance: 99.22%
2023-04-03 18:49:16,592 ----------------
2023-04-03 18:49:21,129   55  =>  45   		Training 486 pattern with 100.00% 	Forward time: 	 4.40 sec
2023-04-03 18:49:21,129 			Loss:    1.072e-03    			Backward time: 	 0.13 sec 
2023-04-03 18:49:21,129 ADAM: Layer 0 -> dw_min:9.9964e-01  dw_max:1.0003e+00 lr:1.0000e-03
2023-04-03 18:49:21,129 ADAM: Layer 1 -> dw_min:9.9892e-01  dw_max:1.0010e+00 lr:1.0000e-03
2023-04-03 18:49:21,129 ADAM: Layer 2 -> dw_min:9.9864e-01  dw_max:1.0014e+00 lr:1.0000e-03
2023-04-03 18:49:21,129 ADAM: Layer 3 -> dw_min:9.9937e-01  dw_max:1.0009e+00 lr:1.0000e-03
2023-04-03 18:49:21,229 			Learning rate: weights:   1.000e-03    
2023-04-03 18:49:21,229 			Last test performance: 99.22%
2023-04-03 18:49:21,229 ----------------
2023-04-03 18:49:25,764   55  =>  46   		Training 486 pattern with 100.00% 	Forward time: 	 4.40 sec
2023-04-03 18:49:25,764 			Loss:    4.077e-04    			Backward time: 	 0.13 sec 
2023-04-03 18:49:25,764 ADAM: Layer 0 -> dw_min:9.9967e-01  dw_max:1.0003e+00 lr:1.0000e-03
2023-04-03 18:49:25,764 ADAM: Layer 1 -> dw_min:9.9903e-01  dw_max:1.0009e+00 lr:1.0000e-03
2023-04-03 18:49:25,764 ADAM: Layer 2 -> dw_min:9.9878e-01  dw_max:1.0013e+00 lr:1.0000e-03
2023-04-03 18:49:25,764 ADAM: Layer 3 -> dw_min:9.9943e-01  dw_max:1.0008e+00 lr:1.0000e-03
2023-04-03 18:49:25,783 			Learning rate: weights:   1.000e-03    
2023-04-03 18:49:25,783 			Last test performance: 99.22%
2023-04-03 18:49:25,783 ----------------
2023-04-03 18:49:30,319   55  =>  47   		Training 486 pattern with 100.00% 	Forward time: 	 4.40 sec
2023-04-03 18:49:30,319 			Loss:    1.505e-03    			Backward time: 	 0.13 sec 
2023-04-03 18:49:30,319 ADAM: Layer 0 -> dw_min:9.9974e-01  dw_max:1.0002e+00 lr:1.0000e-03
2023-04-03 18:49:30,320 ADAM: Layer 1 -> dw_min:9.9913e-01  dw_max:1.0008e+00 lr:1.0000e-03
2023-04-03 18:49:30,320 ADAM: Layer 2 -> dw_min:9.9885e-01  dw_max:1.0012e+00 lr:1.0000e-03
2023-04-03 18:49:30,320 ADAM: Layer 3 -> dw_min:9.9949e-01  dw_max:1.0007e+00 lr:1.0000e-03
2023-04-03 18:49:30,399 			Learning rate: weights:   1.000e-03    
2023-04-03 18:49:30,399 			Last test performance: 99.22%
2023-04-03 18:49:30,399 ----------------
2023-04-03 18:49:34,935   55  =>  48   		Training 486 pattern with 100.00% 	Forward time: 	 4.40 sec
2023-04-03 18:49:34,935 			Loss:    4.960e-04    			Backward time: 	 0.13 sec 
2023-04-03 18:49:34,936 ADAM: Layer 0 -> dw_min:9.9974e-01  dw_max:1.0002e+00 lr:1.0000e-03
2023-04-03 18:49:34,936 ADAM: Layer 1 -> dw_min:9.9922e-01  dw_max:1.0007e+00 lr:1.0000e-03
2023-04-03 18:49:34,936 ADAM: Layer 2 -> dw_min:9.9896e-01  dw_max:1.0010e+00 lr:1.0000e-03
2023-04-03 18:49:34,936 ADAM: Layer 3 -> dw_min:9.9957e-01  dw_max:1.0006e+00 lr:1.0000e-03
2023-04-03 18:49:35,015 			Learning rate: weights:   1.000e-03    
2023-04-03 18:49:35,015 			Last test performance: 99.22%
2023-04-03 18:49:35,015 ----------------
2023-04-03 18:49:39,551   55  =>  49   		Training 486 pattern with 100.00% 	Forward time: 	 4.40 sec
2023-04-03 18:49:39,551 			Loss:    1.346e-03    			Backward time: 	 0.13 sec 
2023-04-03 18:49:39,552 ADAM: Layer 0 -> dw_min:9.9965e-01  dw_max:1.0002e+00 lr:1.0000e-03
2023-04-03 18:49:39,552 ADAM: Layer 1 -> dw_min:9.9879e-01  dw_max:1.0012e+00 lr:1.0000e-03
2023-04-03 18:49:39,552 ADAM: Layer 2 -> dw_min:9.9872e-01  dw_max:1.0009e+00 lr:1.0000e-03
2023-04-03 18:49:39,552 ADAM: Layer 3 -> dw_min:9.9961e-01  dw_max:1.0006e+00 lr:1.0000e-03
2023-04-03 18:49:39,659 			Learning rate: weights:   1.000e-03    
2023-04-03 18:49:39,659 			Last test performance: 99.22%
2023-04-03 18:49:39,659 ----------------
2023-04-03 18:49:44,198   55  =>  50   		Training 486 pattern with 100.00% 	Forward time: 	 4.40 sec
2023-04-03 18:49:44,198 			Loss:    6.935e-04    			Backward time: 	 0.13 sec 
2023-04-03 18:49:44,199 ADAM: Layer 0 -> dw_min:9.9968e-01  dw_max:1.0002e+00 lr:1.0000e-03
2023-04-03 18:49:44,199 ADAM: Layer 1 -> dw_min:9.9891e-01  dw_max:1.0011e+00 lr:1.0000e-03
2023-04-03 18:49:44,199 ADAM: Layer 2 -> dw_min:9.9885e-01  dw_max:1.0008e+00 lr:1.0000e-03
2023-04-03 18:49:44,199 ADAM: Layer 3 -> dw_min:9.9965e-01  dw_max:1.0005e+00 lr:1.0000e-03
2023-04-03 18:49:44,274 			Learning rate: weights:   1.000e-03    
2023-04-03 18:49:44,274 			Last test performance: 99.22%
2023-04-03 18:49:44,274 ----------------
2023-04-03 18:49:48,816   55  =>  51   		Training 486 pattern with 100.00% 	Forward time: 	 4.40 sec
2023-04-03 18:49:48,816 			Loss:    9.086e-04    			Backward time: 	 0.13 sec 
2023-04-03 18:49:48,817 ADAM: Layer 0 -> dw_min:9.9971e-01  dw_max:1.0002e+00 lr:1.0000e-03
2023-04-03 18:49:48,817 ADAM: Layer 1 -> dw_min:9.9902e-01  dw_max:1.0010e+00 lr:1.0000e-03
2023-04-03 18:49:48,817 ADAM: Layer 2 -> dw_min:9.9896e-01  dw_max:1.0012e+00 lr:1.0000e-03
2023-04-03 18:49:48,817 ADAM: Layer 3 -> dw_min:9.9931e-01  dw_max:1.0005e+00 lr:1.0000e-03
2023-04-03 18:49:48,873 			Learning rate: weights:   1.000e-03    
2023-04-03 18:49:48,873 			Last test performance: 99.22%
2023-04-03 18:49:48,873 ----------------
2023-04-03 18:49:53,412   55  =>  52   		Training 486 pattern with 99.79% 	Forward time: 	 4.41 sec
2023-04-03 18:49:53,412 			Loss:    3.102e-03    			Backward time: 	 0.13 sec 
2023-04-03 18:49:53,412 ADAM: Layer 0 -> dw_min:9.9941e-01  dw_max:1.0005e+00 lr:1.0000e-03
2023-04-03 18:49:53,412 ADAM: Layer 1 -> dw_min:9.9900e-01  dw_max:1.0009e+00 lr:1.0000e-03
2023-04-03 18:49:53,413 ADAM: Layer 2 -> dw_min:9.9877e-01  dw_max:1.0012e+00 lr:1.0000e-03
2023-04-03 18:49:53,413 ADAM: Layer 3 -> dw_min:9.9938e-01  dw_max:1.0004e+00 lr:1.0000e-03
2023-04-03 18:49:53,484 			Learning rate: weights:   1.000e-03    
2023-04-03 18:49:53,484 			Last test performance: 99.22%
2023-04-03 18:49:53,484 ----------------
2023-04-03 18:49:58,020   55  =>  53   		Training 486 pattern with 100.00% 	Forward time: 	 4.40 sec
2023-04-03 18:49:58,020 			Loss:    1.349e-03    			Backward time: 	 0.13 sec 
2023-04-03 18:49:58,020 ADAM: Layer 0 -> dw_min:9.9939e-01  dw_max:1.0005e+00 lr:1.0000e-03
2023-04-03 18:49:58,021 ADAM: Layer 1 -> dw_min:9.9908e-01  dw_max:1.0009e+00 lr:1.0000e-03
2023-04-03 18:49:58,021 ADAM: Layer 2 -> dw_min:9.9886e-01  dw_max:1.0012e+00 lr:1.0000e-03
2023-04-03 18:49:58,021 ADAM: Layer 3 -> dw_min:9.9944e-01  dw_max:1.0004e+00 lr:1.0000e-03
2023-04-03 18:49:58,122 			Learning rate: weights:   1.000e-03    
2023-04-03 18:49:58,122 			Last test performance: 99.22%
2023-04-03 18:49:58,122 ----------------
2023-04-03 18:50:02,660   55  =>  54   		Training 486 pattern with 100.00% 	Forward time: 	 4.40 sec
2023-04-03 18:50:02,660 			Loss:    9.470e-04    			Backward time: 	 0.13 sec 
2023-04-03 18:50:02,660 ADAM: Layer 0 -> dw_min:9.9946e-01  dw_max:1.0005e+00 lr:1.0000e-03
2023-04-03 18:50:02,660 ADAM: Layer 1 -> dw_min:9.9917e-01  dw_max:1.0008e+00 lr:1.0000e-03
2023-04-03 18:50:02,660 ADAM: Layer 2 -> dw_min:9.9897e-01  dw_max:1.0011e+00 lr:1.0000e-03
2023-04-03 18:50:02,660 ADAM: Layer 3 -> dw_min:9.9949e-01  dw_max:1.0004e+00 lr:1.0000e-03
2023-04-03 18:50:02,773 			Learning rate: weights:   1.000e-03    
2023-04-03 18:50:02,773 			Last test performance: 99.22%
2023-04-03 18:50:02,773 ----------------
2023-04-03 18:50:07,309   55  =>  55   		Training 486 pattern with 100.00% 	Forward time: 	 4.40 sec
2023-04-03 18:50:07,309 			Loss:    1.200e-03    			Backward time: 	 0.13 sec 
2023-04-03 18:50:07,310 ADAM: Layer 0 -> dw_min:9.9948e-01  dw_max:1.0004e+00 lr:1.0000e-03
2023-04-03 18:50:07,310 ADAM: Layer 1 -> dw_min:9.9912e-01  dw_max:1.0008e+00 lr:1.0000e-03
2023-04-03 18:50:07,310 ADAM: Layer 2 -> dw_min:9.9897e-01  dw_max:1.0011e+00 lr:1.0000e-03
2023-04-03 18:50:07,310 ADAM: Layer 3 -> dw_min:9.9955e-01  dw_max:1.0005e+00 lr:1.0000e-03
2023-04-03 18:50:07,415 			Learning rate: weights:   1.000e-03    
2023-04-03 18:50:07,415 			Last test performance: 99.22%
2023-04-03 18:50:07,415 ----------------
2023-04-03 18:50:11,951   55  =>  56   		Training 486 pattern with 100.00% 	Forward time: 	 4.40 sec
2023-04-03 18:50:11,951 			Loss:    1.650e-03    			Backward time: 	 0.13 sec 
2023-04-03 18:50:11,952 ADAM: Layer 0 -> dw_min:9.9953e-01  dw_max:1.0004e+00 lr:1.0000e-03
2023-04-03 18:50:11,952 ADAM: Layer 1 -> dw_min:9.9920e-01  dw_max:1.0007e+00 lr:1.0000e-03
2023-04-03 18:50:11,952 ADAM: Layer 2 -> dw_min:9.9907e-01  dw_max:1.0011e+00 lr:1.0000e-03
2023-04-03 18:50:11,952 ADAM: Layer 3 -> dw_min:9.9958e-01  dw_max:1.0005e+00 lr:1.0000e-03
2023-04-03 18:50:12,060 			Learning rate: weights:   1.000e-03    
2023-04-03 18:50:12,060 			Last test performance: 99.22%
2023-04-03 18:50:12,060 ----------------
2023-04-03 18:50:16,595   55  =>  57   		Training 486 pattern with 100.00% 	Forward time: 	 4.40 sec
2023-04-03 18:50:16,595 			Loss:    5.721e-04    			Backward time: 	 0.13 sec 
2023-04-03 18:50:16,595 ADAM: Layer 0 -> dw_min:9.9958e-01  dw_max:1.0004e+00 lr:1.0000e-03
2023-04-03 18:50:16,595 ADAM: Layer 1 -> dw_min:9.9928e-01  dw_max:1.0006e+00 lr:1.0000e-03
2023-04-03 18:50:16,595 ADAM: Layer 2 -> dw_min:9.9917e-01  dw_max:1.0010e+00 lr:1.0000e-03
2023-04-03 18:50:16,595 ADAM: Layer 3 -> dw_min:9.9962e-01  dw_max:1.0004e+00 lr:1.0000e-03
2023-04-03 18:50:16,670 			Learning rate: weights:   1.000e-03    
2023-04-03 18:50:16,670 			Last test performance: 99.22%
2023-04-03 18:50:16,670 ----------------
2023-04-03 18:50:21,208   55  =>  58   		Training 486 pattern with 100.00% 	Forward time: 	 4.40 sec
2023-04-03 18:50:21,208 			Loss:    6.226e-04    			Backward time: 	 0.13 sec 
2023-04-03 18:50:21,208 ADAM: Layer 0 -> dw_min:9.9963e-01  dw_max:1.0003e+00 lr:1.0000e-03
2023-04-03 18:50:21,208 ADAM: Layer 1 -> dw_min:9.9935e-01  dw_max:1.0006e+00 lr:1.0000e-03
2023-04-03 18:50:21,209 ADAM: Layer 2 -> dw_min:9.9925e-01  dw_max:1.0009e+00 lr:1.0000e-03
2023-04-03 18:50:21,209 ADAM: Layer 3 -> dw_min:9.9966e-01  dw_max:1.0004e+00 lr:1.0000e-03
2023-04-03 18:50:21,307 			Learning rate: weights:   1.000e-03    
2023-04-03 18:50:21,307 			Last test performance: 99.22%
2023-04-03 18:50:21,307 ----------------
2023-04-03 18:50:25,844   55  =>  59   		Training 486 pattern with 99.79% 	Forward time: 	 4.40 sec
2023-04-03 18:50:25,844 			Loss:    5.456e-03    			Backward time: 	 0.13 sec 
2023-04-03 18:50:25,844 ADAM: Layer 0 -> dw_min:9.9941e-01  dw_max:1.0005e+00 lr:1.0000e-03
2023-04-03 18:50:25,845 ADAM: Layer 1 -> dw_min:9.9886e-01  dw_max:1.0012e+00 lr:1.0000e-03
2023-04-03 18:50:25,845 ADAM: Layer 2 -> dw_min:9.9880e-01  dw_max:1.0012e+00 lr:1.0000e-03
2023-04-03 18:50:25,845 ADAM: Layer 3 -> dw_min:9.9892e-01  dw_max:1.0006e+00 lr:1.0000e-03
2023-04-03 18:50:25,930 			Learning rate: weights:   1.000e-03    
2023-04-03 18:50:25,930 			Last test performance: 99.22%
2023-04-03 18:50:25,930 ----------------
2023-04-03 18:50:30,466   55  =>  60   		Training 486 pattern with 99.79% 	Forward time: 	 4.40 sec
2023-04-03 18:50:30,466 			Loss:    3.271e-03    			Backward time: 	 0.13 sec 
2023-04-03 18:50:30,466 ADAM: Layer 0 -> dw_min:9.9944e-01  dw_max:1.0007e+00 lr:1.0000e-03
2023-04-03 18:50:30,466 ADAM: Layer 1 -> dw_min:9.9850e-01  dw_max:1.0014e+00 lr:1.0000e-03
2023-04-03 18:50:30,466 ADAM: Layer 2 -> dw_min:9.9845e-01  dw_max:1.0015e+00 lr:1.0000e-03
2023-04-03 18:50:30,467 ADAM: Layer 3 -> dw_min:9.9882e-01  dw_max:1.0011e+00 lr:1.0000e-03
2023-04-03 18:50:30,631 			Learning rate: weights:   1.000e-03    
2023-04-03 18:50:30,631 			Last test performance: 99.22%
2023-04-03 18:50:30,631 ----------------
2023-04-03 18:50:35,167   55  =>  61   		Training 486 pattern with 99.79% 	Forward time: 	 4.40 sec
2023-04-03 18:50:35,167 			Loss:    4.660e-03    			Backward time: 	 0.13 sec 
2023-04-03 18:50:35,167 ADAM: Layer 0 -> dw_min:9.9949e-01  dw_max:1.0006e+00 lr:1.0000e-03
2023-04-03 18:50:35,167 ADAM: Layer 1 -> dw_min:9.9864e-01  dw_max:1.0012e+00 lr:1.0000e-03
2023-04-03 18:50:35,167 ADAM: Layer 2 -> dw_min:9.9861e-01  dw_max:1.0014e+00 lr:1.0000e-03
2023-04-03 18:50:35,167 ADAM: Layer 3 -> dw_min:9.9896e-01  dw_max:1.0010e+00 lr:1.0000e-03
2023-04-03 18:50:35,184 			Learning rate: weights:   1.000e-03    
2023-04-03 18:50:35,184 			Last test performance: 99.22%
2023-04-03 18:50:35,184 ----------------
2023-04-03 18:50:39,719   55  =>  62   		Training 486 pattern with 100.00% 	Forward time: 	 4.40 sec
2023-04-03 18:50:39,719 			Loss:    9.266e-04    			Backward time: 	 0.13 sec 
2023-04-03 18:50:39,720 ADAM: Layer 0 -> dw_min:9.9954e-01  dw_max:1.0005e+00 lr:1.0000e-03
2023-04-03 18:50:39,720 ADAM: Layer 1 -> dw_min:9.9877e-01  dw_max:1.0011e+00 lr:1.0000e-03
2023-04-03 18:50:39,720 ADAM: Layer 2 -> dw_min:9.9874e-01  dw_max:1.0014e+00 lr:1.0000e-03
2023-04-03 18:50:39,720 ADAM: Layer 3 -> dw_min:9.9907e-01  dw_max:1.0009e+00 lr:1.0000e-03
2023-04-03 18:50:39,749 			Learning rate: weights:   1.000e-03    
2023-04-03 18:50:39,749 			Last test performance: 99.22%
2023-04-03 18:50:39,750 ----------------
2023-04-03 18:50:44,286   55  =>  63   		Training 486 pattern with 100.00% 	Forward time: 	 4.40 sec
2023-04-03 18:50:44,286 			Loss:    1.749e-03    			Backward time: 	 0.13 sec 
2023-04-03 18:50:44,286 ADAM: Layer 0 -> dw_min:9.9959e-01  dw_max:1.0006e+00 lr:1.0000e-03
2023-04-03 18:50:44,286 ADAM: Layer 1 -> dw_min:9.9888e-01  dw_max:1.0010e+00 lr:1.0000e-03
2023-04-03 18:50:44,286 ADAM: Layer 2 -> dw_min:9.9887e-01  dw_max:1.0015e+00 lr:1.0000e-03
2023-04-03 18:50:44,286 ADAM: Layer 3 -> dw_min:9.9916e-01  dw_max:1.0008e+00 lr:1.0000e-03
2023-04-03 18:50:44,385 			Learning rate: weights:   1.000e-03    
2023-04-03 18:50:44,385 			Last test performance: 99.22%
2023-04-03 18:50:44,385 ----------------
2023-04-03 18:50:48,923   55  =>  64   		Training 486 pattern with 100.00% 	Forward time: 	 4.40 sec
2023-04-03 18:50:48,923 			Loss:    9.398e-04    			Backward time: 	 0.13 sec 
2023-04-03 18:50:48,923 ADAM: Layer 0 -> dw_min:9.9963e-01  dw_max:1.0006e+00 lr:1.0000e-03
2023-04-03 18:50:48,923 ADAM: Layer 1 -> dw_min:9.9899e-01  dw_max:1.0009e+00 lr:1.0000e-03
2023-04-03 18:50:48,923 ADAM: Layer 2 -> dw_min:9.9898e-01  dw_max:1.0013e+00 lr:1.0000e-03
2023-04-03 18:50:48,923 ADAM: Layer 3 -> dw_min:9.9924e-01  dw_max:1.0008e+00 lr:1.0000e-03
2023-04-03 18:50:49,019 			Learning rate: weights:   1.000e-03    
2023-04-03 18:50:49,019 			Last test performance: 99.22%
2023-04-03 18:50:49,019 ----------------
2023-04-03 18:50:53,559   55  =>  65   		Training 486 pattern with 100.00% 	Forward time: 	 4.41 sec
2023-04-03 18:50:53,559 			Loss:    1.477e-03    			Backward time: 	 0.13 sec 
2023-04-03 18:50:53,560 ADAM: Layer 0 -> dw_min:9.9966e-01  dw_max:1.0005e+00 lr:1.0000e-03
2023-04-03 18:50:53,560 ADAM: Layer 1 -> dw_min:9.9909e-01  dw_max:1.0008e+00 lr:1.0000e-03
2023-04-03 18:50:53,560 ADAM: Layer 2 -> dw_min:9.9908e-01  dw_max:1.0012e+00 lr:1.0000e-03
2023-04-03 18:50:53,560 ADAM: Layer 3 -> dw_min:9.9938e-01  dw_max:1.0006e+00 lr:1.0000e-03
2023-04-03 18:50:53,658 			Learning rate: weights:   1.000e-03    
2023-04-03 18:50:53,658 			Last test performance: 99.22%
2023-04-03 18:50:53,658 ----------------
2023-04-03 18:50:58,193   55  =>  66   		Training 486 pattern with 100.00% 	Forward time: 	 4.40 sec
2023-04-03 18:50:58,193 			Loss:    2.910e-04    			Backward time: 	 0.13 sec 
2023-04-03 18:50:58,193 ADAM: Layer 0 -> dw_min:9.9970e-01  dw_max:1.0004e+00 lr:1.0000e-03
2023-04-03 18:50:58,193 ADAM: Layer 1 -> dw_min:9.9918e-01  dw_max:1.0007e+00 lr:1.0000e-03
2023-04-03 18:50:58,194 ADAM: Layer 2 -> dw_min:9.9918e-01  dw_max:1.0011e+00 lr:1.0000e-03
2023-04-03 18:50:58,194 ADAM: Layer 3 -> dw_min:9.9944e-01  dw_max:1.0006e+00 lr:1.0000e-03
2023-04-03 18:50:58,329 			Learning rate: weights:   1.000e-03    
2023-04-03 18:50:58,329 			Last test performance: 99.22%
2023-04-03 18:50:58,329 ----------------
2023-04-03 18:51:02,866   55  =>  67   		Training 486 pattern with 100.00% 	Forward time: 	 4.40 sec
2023-04-03 18:51:02,867 			Loss:    7.765e-04    			Backward time: 	 0.13 sec 
2023-04-03 18:51:02,867 ADAM: Layer 0 -> dw_min:9.9973e-01  dw_max:1.0003e+00 lr:1.0000e-03
2023-04-03 18:51:02,867 ADAM: Layer 1 -> dw_min:9.9907e-01  dw_max:1.0009e+00 lr:1.0000e-03
2023-04-03 18:51:02,867 ADAM: Layer 2 -> dw_min:9.9872e-01  dw_max:1.0014e+00 lr:1.0000e-03
2023-04-03 18:51:02,867 ADAM: Layer 3 -> dw_min:9.9949e-01  dw_max:1.0006e+00 lr:1.0000e-03
2023-04-03 18:51:02,979 			Learning rate: weights:   1.000e-03    
2023-04-03 18:51:02,979 			Last test performance: 99.22%
2023-04-03 18:51:02,979 ----------------
2023-04-03 18:51:07,515   55  =>  68   		Training 486 pattern with 100.00% 	Forward time: 	 4.40 sec
2023-04-03 18:51:07,515 			Loss:    1.254e-03    			Backward time: 	 0.13 sec 
2023-04-03 18:51:07,516 ADAM: Layer 0 -> dw_min:9.9975e-01  dw_max:1.0003e+00 lr:1.0000e-03
2023-04-03 18:51:07,516 ADAM: Layer 1 -> dw_min:9.9916e-01  dw_max:1.0007e+00 lr:1.0000e-03
2023-04-03 18:51:07,516 ADAM: Layer 2 -> dw_min:9.9884e-01  dw_max:1.0012e+00 lr:1.0000e-03
2023-04-03 18:51:07,516 ADAM: Layer 3 -> dw_min:9.9954e-01  dw_max:1.0005e+00 lr:1.0000e-03
2023-04-03 18:51:07,541 			Learning rate: weights:   1.000e-03    
2023-04-03 18:51:07,541 			Last test performance: 99.22%
2023-04-03 18:51:07,541 ----------------
2023-04-03 18:51:12,076   55  =>  69   		Training 486 pattern with 100.00% 	Forward time: 	 4.40 sec
2023-04-03 18:51:12,076 			Loss:    1.294e-03    			Backward time: 	 0.13 sec 
2023-04-03 18:51:12,076 ADAM: Layer 0 -> dw_min:9.9942e-01  dw_max:1.0003e+00 lr:1.0000e-03
2023-04-03 18:51:12,076 ADAM: Layer 1 -> dw_min:9.9925e-01  dw_max:1.0007e+00 lr:1.0000e-03
2023-04-03 18:51:12,076 ADAM: Layer 2 -> dw_min:9.9873e-01  dw_max:1.0011e+00 lr:1.0000e-03
2023-04-03 18:51:12,077 ADAM: Layer 3 -> dw_min:9.9959e-01  dw_max:1.0005e+00 lr:1.0000e-03
2023-04-03 18:51:12,153 			Learning rate: weights:   1.000e-03    
2023-04-03 18:51:12,153 			Last test performance: 99.22%
2023-04-03 18:51:12,153 ----------------
2023-04-03 18:51:16,689   55  =>  70   		Training 486 pattern with 99.79% 	Forward time: 	 4.40 sec
2023-04-03 18:51:16,689 			Loss:    1.124e-02    			Backward time: 	 0.13 sec 
2023-04-03 18:51:16,689 ADAM: Layer 0 -> dw_min:9.9948e-01  dw_max:1.0003e+00 lr:1.0000e-03
2023-04-03 18:51:16,689 ADAM: Layer 1 -> dw_min:9.9932e-01  dw_max:1.0006e+00 lr:1.0000e-03
2023-04-03 18:51:16,689 ADAM: Layer 2 -> dw_min:9.9886e-01  dw_max:1.0010e+00 lr:1.0000e-03
2023-04-03 18:51:16,689 ADAM: Layer 3 -> dw_min:9.9963e-01  dw_max:1.0004e+00 lr:1.0000e-03
2023-04-03 18:51:16,767 			Learning rate: weights:   1.000e-03    
2023-04-03 18:51:16,767 			Last test performance: 99.22%
2023-04-03 18:51:16,767 ----------------
2023-04-03 18:51:21,302   55  =>  71   		Training 486 pattern with 100.00% 	Forward time: 	 4.40 sec
2023-04-03 18:51:21,302 			Loss:    8.209e-04    			Backward time: 	 0.13 sec 
2023-04-03 18:51:21,303 ADAM: Layer 0 -> dw_min:9.9969e-01  dw_max:1.0003e+00 lr:1.0000e-03
2023-04-03 18:51:21,303 ADAM: Layer 1 -> dw_min:9.9940e-01  dw_max:1.0005e+00 lr:1.0000e-03
2023-04-03 18:51:21,303 ADAM: Layer 2 -> dw_min:9.9890e-01  dw_max:1.0015e+00 lr:1.0000e-03
2023-04-03 18:51:21,303 ADAM: Layer 3 -> dw_min:9.9946e-01  dw_max:1.0006e+00 lr:1.0000e-03
2023-04-03 18:51:21,319 			Learning rate: weights:   1.000e-03    
2023-04-03 18:51:21,319 			Last test performance: 99.22%
2023-04-03 18:51:21,319 ----------------
2023-04-03 18:51:25,855   55  =>  72   		Training 486 pattern with 99.79% 	Forward time: 	 4.40 sec
2023-04-03 18:51:25,855 			Loss:    1.873e-03    			Backward time: 	 0.13 sec 
2023-04-03 18:51:25,856 ADAM: Layer 0 -> dw_min:9.9958e-01  dw_max:1.0003e+00 lr:1.0000e-03
2023-04-03 18:51:25,856 ADAM: Layer 1 -> dw_min:9.9929e-01  dw_max:1.0010e+00 lr:1.0000e-03
2023-04-03 18:51:25,856 ADAM: Layer 2 -> dw_min:9.9892e-01  dw_max:1.0013e+00 lr:1.0000e-03
2023-04-03 18:51:25,856 ADAM: Layer 3 -> dw_min:9.9952e-01  dw_max:1.0005e+00 lr:1.0000e-03
2023-04-03 18:51:25,909 			Learning rate: weights:   1.000e-03    
2023-04-03 18:51:25,909 			Last test performance: 99.22%
2023-04-03 18:51:25,909 ----------------
2023-04-03 18:51:30,443   55  =>  73   		Training 486 pattern with 99.79% 	Forward time: 	 4.40 sec
2023-04-03 18:51:30,443 			Loss:    9.695e-03    			Backward time: 	 0.13 sec 
2023-04-03 18:51:30,443 ADAM: Layer 0 -> dw_min:9.9961e-01  dw_max:1.0003e+00 lr:1.0000e-03
2023-04-03 18:51:30,443 ADAM: Layer 1 -> dw_min:9.9936e-01  dw_max:1.0009e+00 lr:1.0000e-03
2023-04-03 18:51:30,443 ADAM: Layer 2 -> dw_min:9.9903e-01  dw_max:1.0012e+00 lr:1.0000e-03
2023-04-03 18:51:30,443 ADAM: Layer 3 -> dw_min:9.9943e-01  dw_max:1.0006e+00 lr:1.0000e-03
2023-04-03 18:51:30,556 			Learning rate: weights:   1.000e-03    
2023-04-03 18:51:30,556 			Last test performance: 99.22%
2023-04-03 18:51:30,556 ----------------
2023-04-03 18:51:35,091   55  =>  74   		Training 486 pattern with 100.00% 	Forward time: 	 4.40 sec
2023-04-03 18:51:35,091 			Loss:    1.087e-03    			Backward time: 	 0.13 sec 
2023-04-03 18:51:35,092 ADAM: Layer 0 -> dw_min:9.9963e-01  dw_max:1.0003e+00 lr:1.0000e-03
2023-04-03 18:51:35,092 ADAM: Layer 1 -> dw_min:9.9937e-01  dw_max:1.0008e+00 lr:1.0000e-03
2023-04-03 18:51:35,092 ADAM: Layer 2 -> dw_min:9.9911e-01  dw_max:1.0011e+00 lr:1.0000e-03
2023-04-03 18:51:35,092 ADAM: Layer 3 -> dw_min:9.9949e-01  dw_max:1.0005e+00 lr:1.0000e-03
2023-04-03 18:51:35,168 			Learning rate: weights:   1.000e-03    
2023-04-03 18:51:35,168 			Last test performance: 99.22%
2023-04-03 18:51:35,169 ----------------
2023-04-03 18:51:39,704   55  =>  75   		Training 486 pattern with 100.00% 	Forward time: 	 4.40 sec
2023-04-03 18:51:39,705 			Loss:    4.312e-04    			Backward time: 	 0.13 sec 
2023-04-03 18:51:39,705 ADAM: Layer 0 -> dw_min:9.9967e-01  dw_max:1.0003e+00 lr:1.0000e-03
2023-04-03 18:51:39,705 ADAM: Layer 1 -> dw_min:9.9904e-01  dw_max:1.0013e+00 lr:1.0000e-03
2023-04-03 18:51:39,705 ADAM: Layer 2 -> dw_min:9.9891e-01  dw_max:1.0010e+00 lr:1.0000e-03
2023-04-03 18:51:39,705 ADAM: Layer 3 -> dw_min:9.9955e-01  dw_max:1.0004e+00 lr:1.0000e-03
2023-04-03 18:51:39,723 			Learning rate: weights:   1.000e-03    
2023-04-03 18:51:39,723 			Last test performance: 99.22%
2023-04-03 18:51:39,723 ----------------
2023-04-03 18:51:44,258   55  =>  76   		Training 486 pattern with 100.00% 	Forward time: 	 4.40 sec
2023-04-03 18:51:44,258 			Loss:    1.440e-03    			Backward time: 	 0.13 sec 
2023-04-03 18:51:44,258 ADAM: Layer 0 -> dw_min:9.9973e-01  dw_max:1.0003e+00 lr:1.0000e-03
2023-04-03 18:51:44,258 ADAM: Layer 1 -> dw_min:9.9914e-01  dw_max:1.0011e+00 lr:1.0000e-03
2023-04-03 18:51:44,258 ADAM: Layer 2 -> dw_min:9.9905e-01  dw_max:1.0009e+00 lr:1.0000e-03
2023-04-03 18:51:44,258 ADAM: Layer 3 -> dw_min:9.9959e-01  dw_max:1.0004e+00 lr:1.0000e-03
2023-04-03 18:51:44,356 			Learning rate: weights:   1.000e-03    
2023-04-03 18:51:44,356 			Last test performance: 99.22%
2023-04-03 18:51:44,357 ----------------
2023-04-03 18:51:48,894   55  =>  77   		Training 486 pattern with 100.00% 	Forward time: 	 4.40 sec
2023-04-03 18:51:48,894 			Loss:    1.305e-03    			Backward time: 	 0.13 sec 
2023-04-03 18:51:48,895 ADAM: Layer 0 -> dw_min:9.9976e-01  dw_max:1.0002e+00 lr:1.0000e-03
2023-04-03 18:51:48,895 ADAM: Layer 1 -> dw_min:9.9922e-01  dw_max:1.0009e+00 lr:1.0000e-03
2023-04-03 18:51:48,895 ADAM: Layer 2 -> dw_min:9.9892e-01  dw_max:1.0008e+00 lr:1.0000e-03
2023-04-03 18:51:48,895 ADAM: Layer 3 -> dw_min:9.9965e-01  dw_max:1.0004e+00 lr:1.0000e-03
2023-04-03 18:51:48,973 			Learning rate: weights:   1.000e-03    
2023-04-03 18:51:48,973 			Last test performance: 99.22%
2023-04-03 18:51:48,973 ----------------
2023-04-03 18:51:53,511   55  =>  78   		Training 486 pattern with 100.00% 	Forward time: 	 4.40 sec
2023-04-03 18:51:53,511 			Loss:    1.583e-03    			Backward time: 	 0.13 sec 
2023-04-03 18:51:53,511 ADAM: Layer 0 -> dw_min:9.9976e-01  dw_max:1.0002e+00 lr:1.0000e-03
2023-04-03 18:51:53,511 ADAM: Layer 1 -> dw_min:9.9929e-01  dw_max:1.0009e+00 lr:1.0000e-03
2023-04-03 18:51:53,511 ADAM: Layer 2 -> dw_min:9.9902e-01  dw_max:1.0010e+00 lr:1.0000e-03
2023-04-03 18:51:53,511 ADAM: Layer 3 -> dw_min:9.9950e-01  dw_max:1.0005e+00 lr:1.0000e-03
2023-04-03 18:51:53,587 			Learning rate: weights:   1.000e-03    
2023-04-03 18:51:53,587 			Last test performance: 99.22%
2023-04-03 18:51:53,587 ----------------
2023-04-03 18:51:58,127   55  =>  79   		Training 486 pattern with 100.00% 	Forward time: 	 4.40 sec
2023-04-03 18:51:58,127 			Loss:    8.405e-04    			Backward time: 	 0.13 sec 
2023-04-03 18:51:58,127 ADAM: Layer 0 -> dw_min:9.9976e-01  dw_max:1.0002e+00 lr:1.0000e-03
2023-04-03 18:51:58,127 ADAM: Layer 1 -> dw_min:9.9932e-01  dw_max:1.0008e+00 lr:1.0000e-03
2023-04-03 18:51:58,127 ADAM: Layer 2 -> dw_min:9.9889e-01  dw_max:1.0010e+00 lr:1.0000e-03
2023-04-03 18:51:58,127 ADAM: Layer 3 -> dw_min:9.9941e-01  dw_max:1.0005e+00 lr:1.0000e-03
2023-04-03 18:51:58,246 			Learning rate: weights:   1.000e-03    
2023-04-03 18:51:58,246 			Last test performance: 99.22%
2023-04-03 18:51:58,246 ----------------
2023-04-03 18:52:02,784   55  =>  80   		Training 486 pattern with 99.79% 	Forward time: 	 4.40 sec
2023-04-03 18:52:02,784 			Loss:    3.250e-03    			Backward time: 	 0.13 sec 
2023-04-03 18:52:02,784 ADAM: Layer 0 -> dw_min:9.9977e-01  dw_max:1.0002e+00 lr:1.0000e-03
2023-04-03 18:52:02,784 ADAM: Layer 1 -> dw_min:9.9935e-01  dw_max:1.0007e+00 lr:1.0000e-03
2023-04-03 18:52:02,784 ADAM: Layer 2 -> dw_min:9.9898e-01  dw_max:1.0011e+00 lr:1.0000e-03
2023-04-03 18:52:02,785 ADAM: Layer 3 -> dw_min:9.9947e-01  dw_max:1.0005e+00 lr:1.0000e-03
2023-04-03 18:52:02,841 			Learning rate: weights:   1.000e-03    
2023-04-03 18:52:02,841 			Last test performance: 99.22%
2023-04-03 18:52:02,841 ----------------
2023-04-03 18:52:07,377   55  =>  81   		Training 486 pattern with 99.79% 	Forward time: 	 4.40 sec
2023-04-03 18:52:07,377 			Loss:    2.622e-03    			Backward time: 	 0.13 sec 
2023-04-03 18:52:07,378 ADAM: Layer 0 -> dw_min:9.9967e-01  dw_max:1.0002e+00 lr:1.0000e-03
2023-04-03 18:52:07,378 ADAM: Layer 1 -> dw_min:9.9929e-01  dw_max:1.0006e+00 lr:1.0000e-03
2023-04-03 18:52:07,378 ADAM: Layer 2 -> dw_min:9.9877e-01  dw_max:1.0010e+00 lr:1.0000e-03
2023-04-03 18:52:07,378 ADAM: Layer 3 -> dw_min:9.9952e-01  dw_max:1.0005e+00 lr:1.0000e-03
2023-04-03 18:52:07,396 			Learning rate: weights:   1.000e-03    
2023-04-03 18:52:07,396 			Last test performance: 99.22%
2023-04-03 18:52:07,396 ----------------
2023-04-03 18:52:11,932   55  =>  82   		Training 486 pattern with 100.00% 	Forward time: 	 4.40 sec
2023-04-03 18:52:11,932 			Loss:    2.158e-03    			Backward time: 	 0.13 sec 
2023-04-03 18:52:11,932 ADAM: Layer 0 -> dw_min:9.9968e-01  dw_max:1.0004e+00 lr:1.0000e-03
2023-04-03 18:52:11,933 ADAM: Layer 1 -> dw_min:9.9917e-01  dw_max:1.0008e+00 lr:1.0000e-03
2023-04-03 18:52:11,933 ADAM: Layer 2 -> dw_min:9.9884e-01  dw_max:1.0012e+00 lr:1.0000e-03
2023-04-03 18:52:11,933 ADAM: Layer 3 -> dw_min:9.9950e-01  dw_max:1.0008e+00 lr:1.0000e-03
2023-04-03 18:52:12,020 			Learning rate: weights:   1.000e-03    
2023-04-03 18:52:12,020 			Last test performance: 99.22%
2023-04-03 18:52:12,020 ----------------
2023-04-03 18:52:16,556   55  =>  83   		Training 486 pattern with 100.00% 	Forward time: 	 4.40 sec
2023-04-03 18:52:16,556 			Loss:    5.254e-04    			Backward time: 	 0.13 sec 
2023-04-03 18:52:16,556 ADAM: Layer 0 -> dw_min:9.9971e-01  dw_max:1.0003e+00 lr:1.0000e-03
2023-04-03 18:52:16,556 ADAM: Layer 1 -> dw_min:9.9925e-01  dw_max:1.0007e+00 lr:1.0000e-03
2023-04-03 18:52:16,556 ADAM: Layer 2 -> dw_min:9.9895e-01  dw_max:1.0011e+00 lr:1.0000e-03
2023-04-03 18:52:16,556 ADAM: Layer 3 -> dw_min:9.9955e-01  dw_max:1.0007e+00 lr:1.0000e-03
2023-04-03 18:52:16,632 			Learning rate: weights:   1.000e-03    
2023-04-03 18:52:16,632 			Last test performance: 99.22%
2023-04-03 18:52:16,632 ----------------
2023-04-03 18:52:21,168   55  =>  84   		Training 486 pattern with 100.00% 	Forward time: 	 4.40 sec
2023-04-03 18:52:21,168 			Loss:    9.607e-04    			Backward time: 	 0.13 sec 
2023-04-03 18:52:21,168 ADAM: Layer 0 -> dw_min:9.9974e-01  dw_max:1.0003e+00 lr:1.0000e-03
2023-04-03 18:52:21,168 ADAM: Layer 1 -> dw_min:9.9933e-01  dw_max:1.0006e+00 lr:1.0000e-03
2023-04-03 18:52:21,168 ADAM: Layer 2 -> dw_min:9.9906e-01  dw_max:1.0010e+00 lr:1.0000e-03
2023-04-03 18:52:21,168 ADAM: Layer 3 -> dw_min:9.9959e-01  dw_max:1.0006e+00 lr:1.0000e-03
2023-04-03 18:52:21,416 			Learning rate: weights:   1.000e-03    
2023-04-03 18:52:21,416 			Last test performance: 99.22%
2023-04-03 18:52:21,416 ----------------
2023-04-03 18:52:25,953   55  =>  85   		Training 486 pattern with 99.79% 	Forward time: 	 4.40 sec
2023-04-03 18:52:25,953 			Loss:    3.965e-03    			Backward time: 	 0.13 sec 
2023-04-03 18:52:25,953 ADAM: Layer 0 -> dw_min:9.9972e-01  dw_max:1.0003e+00 lr:1.0000e-03
2023-04-03 18:52:25,953 ADAM: Layer 1 -> dw_min:9.9935e-01  dw_max:1.0011e+00 lr:1.0000e-03
2023-04-03 18:52:25,953 ADAM: Layer 2 -> dw_min:9.9887e-01  dw_max:1.0011e+00 lr:1.0000e-03
2023-04-03 18:52:25,953 ADAM: Layer 3 -> dw_min:9.9938e-01  dw_max:1.0006e+00 lr:1.0000e-03
2023-04-03 18:52:26,066 			Learning rate: weights:   1.000e-03    
2023-04-03 18:52:26,066 			Last test performance: 99.22%
2023-04-03 18:52:26,066 ----------------
2023-04-03 18:52:30,602   55  =>  86   		Training 486 pattern with 100.00% 	Forward time: 	 4.40 sec
2023-04-03 18:52:30,602 			Loss:    1.249e-03    			Backward time: 	 0.13 sec 
2023-04-03 18:52:30,602 ADAM: Layer 0 -> dw_min:9.9969e-01  dw_max:1.0003e+00 lr:1.0000e-03
2023-04-03 18:52:30,603 ADAM: Layer 1 -> dw_min:9.9939e-01  dw_max:1.0010e+00 lr:1.0000e-03
2023-04-03 18:52:30,603 ADAM: Layer 2 -> dw_min:9.9892e-01  dw_max:1.0010e+00 lr:1.0000e-03
2023-04-03 18:52:30,603 ADAM: Layer 3 -> dw_min:9.9943e-01  dw_max:1.0005e+00 lr:1.0000e-03
2023-04-03 18:52:30,707 			Learning rate: weights:   1.000e-03    
2023-04-03 18:52:30,707 			Last test performance: 99.22%
2023-04-03 18:52:30,707 ----------------
2023-04-03 18:52:35,243   55  =>  87   		Training 486 pattern with 99.79% 	Forward time: 	 4.40 sec
2023-04-03 18:52:35,243 			Loss:    3.481e-03    			Backward time: 	 0.13 sec 
2023-04-03 18:52:35,243 ADAM: Layer 0 -> dw_min:9.9973e-01  dw_max:1.0004e+00 lr:1.0000e-03
2023-04-03 18:52:35,244 ADAM: Layer 1 -> dw_min:9.9889e-01  dw_max:1.0011e+00 lr:1.0000e-03
2023-04-03 18:52:35,244 ADAM: Layer 2 -> dw_min:9.9864e-01  dw_max:1.0013e+00 lr:1.0000e-03
2023-04-03 18:52:35,244 ADAM: Layer 3 -> dw_min:9.9920e-01  dw_max:1.0011e+00 lr:1.0000e-03
2023-04-03 18:52:35,338 			Learning rate: weights:   1.000e-03    
2023-04-03 18:52:35,338 			Last test performance: 99.22%
2023-04-03 18:52:35,338 ----------------
2023-04-03 18:52:39,874   55  =>  88   		Training 486 pattern with 100.00% 	Forward time: 	 4.40 sec
2023-04-03 18:52:39,874 			Loss:    1.798e-03    			Backward time: 	 0.13 sec 
2023-04-03 18:52:39,874 ADAM: Layer 0 -> dw_min:9.9974e-01  dw_max:1.0003e+00 lr:1.0000e-03
2023-04-03 18:52:39,874 ADAM: Layer 1 -> dw_min:9.9901e-01  dw_max:1.0010e+00 lr:1.0000e-03
2023-04-03 18:52:39,874 ADAM: Layer 2 -> dw_min:9.9877e-01  dw_max:1.0012e+00 lr:1.0000e-03
2023-04-03 18:52:39,874 ADAM: Layer 3 -> dw_min:9.9927e-01  dw_max:1.0010e+00 lr:1.0000e-03
2023-04-03 18:52:39,894 			Learning rate: weights:   1.000e-03    
2023-04-03 18:52:39,894 			Last test performance: 99.22%
2023-04-03 18:52:39,894 ----------------
2023-04-03 18:52:44,430   55  =>  89   		Training 486 pattern with 100.00% 	Forward time: 	 4.40 sec
2023-04-03 18:52:44,430 			Loss:    9.922e-04    			Backward time: 	 0.13 sec 
2023-04-03 18:52:44,430 ADAM: Layer 0 -> dw_min:9.9978e-01  dw_max:1.0003e+00 lr:1.0000e-03
2023-04-03 18:52:44,430 ADAM: Layer 1 -> dw_min:9.9911e-01  dw_max:1.0009e+00 lr:1.0000e-03
2023-04-03 18:52:44,430 ADAM: Layer 2 -> dw_min:9.9890e-01  dw_max:1.0011e+00 lr:1.0000e-03
2023-04-03 18:52:44,431 ADAM: Layer 3 -> dw_min:9.9911e-01  dw_max:1.0008e+00 lr:1.0000e-03
2023-04-03 18:52:44,456 			Learning rate: weights:   1.000e-03    
2023-04-03 18:52:44,456 			Last test performance: 99.22%
2023-04-03 18:52:44,456 ----------------
2023-04-03 18:52:48,992   55  =>  90   		Training 486 pattern with 100.00% 	Forward time: 	 4.40 sec
2023-04-03 18:52:48,992 			Loss:    1.625e-03    			Backward time: 	 0.13 sec 
2023-04-03 18:52:48,993 ADAM: Layer 0 -> dw_min:9.9977e-01  dw_max:1.0002e+00 lr:1.0000e-03
2023-04-03 18:52:48,993 ADAM: Layer 1 -> dw_min:9.9921e-01  dw_max:1.0008e+00 lr:1.0000e-03
2023-04-03 18:52:48,993 ADAM: Layer 2 -> dw_min:9.9892e-01  dw_max:1.0013e+00 lr:1.0000e-03
2023-04-03 18:52:48,993 ADAM: Layer 3 -> dw_min:9.9920e-01  dw_max:1.0008e+00 lr:1.0000e-03
2023-04-03 18:52:49,028 			Learning rate: weights:   1.000e-03    
2023-04-03 18:52:49,028 			Last test performance: 99.22%
2023-04-03 18:52:49,028 ----------------
2023-04-03 18:52:53,566   55  =>  91   		Training 486 pattern with 100.00% 	Forward time: 	 4.41 sec
2023-04-03 18:52:53,566 			Loss:    3.814e-04    			Backward time: 	 0.13 sec 
2023-04-03 18:52:53,567 ADAM: Layer 0 -> dw_min:9.9980e-01  dw_max:1.0002e+00 lr:1.0000e-03
2023-04-03 18:52:53,567 ADAM: Layer 1 -> dw_min:9.9926e-01  dw_max:1.0007e+00 lr:1.0000e-03
2023-04-03 18:52:53,567 ADAM: Layer 2 -> dw_min:9.9903e-01  dw_max:1.0012e+00 lr:1.0000e-03
2023-04-03 18:52:53,567 ADAM: Layer 3 -> dw_min:9.9928e-01  dw_max:1.0007e+00 lr:1.0000e-03
2023-04-03 18:52:53,663 			Learning rate: weights:   1.000e-03    
2023-04-03 18:52:53,664 			Last test performance: 99.22%
2023-04-03 18:52:53,664 ----------------
2023-04-03 18:52:58,200   55  =>  92   		Training 486 pattern with 99.79% 	Forward time: 	 4.40 sec
2023-04-03 18:52:58,200 			Loss:    2.859e-03    			Backward time: 	 0.13 sec 
2023-04-03 18:52:58,200 ADAM: Layer 0 -> dw_min:9.9980e-01  dw_max:1.0002e+00 lr:1.0000e-03
2023-04-03 18:52:58,201 ADAM: Layer 1 -> dw_min:9.9933e-01  dw_max:1.0006e+00 lr:1.0000e-03
2023-04-03 18:52:58,201 ADAM: Layer 2 -> dw_min:9.9912e-01  dw_max:1.0011e+00 lr:1.0000e-03
2023-04-03 18:52:58,201 ADAM: Layer 3 -> dw_min:9.9934e-01  dw_max:1.0006e+00 lr:1.0000e-03
2023-04-03 18:52:58,282 			Learning rate: weights:   1.000e-03    
2023-04-03 18:52:58,282 			Last test performance: 99.22%
2023-04-03 18:52:58,282 ----------------
2023-04-03 18:53:02,819   55  =>  93   		Training 486 pattern with 99.79% 	Forward time: 	 4.40 sec
2023-04-03 18:53:02,819 			Loss:    2.937e-03    			Backward time: 	 0.13 sec 
2023-04-03 18:53:02,819 ADAM: Layer 0 -> dw_min:9.9954e-01  dw_max:1.0004e+00 lr:1.0000e-03
2023-04-03 18:53:02,819 ADAM: Layer 1 -> dw_min:9.9894e-01  dw_max:1.0010e+00 lr:1.0000e-03
2023-04-03 18:53:02,819 ADAM: Layer 2 -> dw_min:9.9913e-01  dw_max:1.0010e+00 lr:1.0000e-03
2023-04-03 18:53:02,820 ADAM: Layer 3 -> dw_min:9.9941e-01  dw_max:1.0005e+00 lr:1.0000e-03
2023-04-03 18:53:02,970 			Learning rate: weights:   1.000e-03    
2023-04-03 18:53:02,970 			Last test performance: 99.22%
2023-04-03 18:53:02,970 ----------------
2023-04-03 18:53:07,507   55  =>  94   		Training 486 pattern with 100.00% 	Forward time: 	 4.40 sec
2023-04-03 18:53:07,507 			Loss:    4.276e-04    			Backward time: 	 0.13 sec 
2023-04-03 18:53:07,507 ADAM: Layer 0 -> dw_min:9.9958e-01  dw_max:1.0003e+00 lr:1.0000e-03
2023-04-03 18:53:07,507 ADAM: Layer 1 -> dw_min:9.9904e-01  dw_max:1.0009e+00 lr:1.0000e-03
2023-04-03 18:53:07,507 ADAM: Layer 2 -> dw_min:9.9922e-01  dw_max:1.0009e+00 lr:1.0000e-03
2023-04-03 18:53:07,507 ADAM: Layer 3 -> dw_min:9.9947e-01  dw_max:1.0005e+00 lr:1.0000e-03
2023-04-03 18:53:07,526 			Learning rate: weights:   1.000e-03    
2023-04-03 18:53:07,526 			Last test performance: 99.22%
2023-04-03 18:53:07,526 ----------------
2023-04-03 18:53:12,063   55  =>  95   		Training 486 pattern with 100.00% 	Forward time: 	 4.40 sec
2023-04-03 18:53:12,063 			Loss:    4.287e-04    			Backward time: 	 0.13 sec 
2023-04-03 18:53:12,063 ADAM: Layer 0 -> dw_min:9.9963e-01  dw_max:1.0003e+00 lr:1.0000e-03
2023-04-03 18:53:12,063 ADAM: Layer 1 -> dw_min:9.9914e-01  dw_max:1.0008e+00 lr:1.0000e-03
2023-04-03 18:53:12,064 ADAM: Layer 2 -> dw_min:9.9929e-01  dw_max:1.0008e+00 lr:1.0000e-03
2023-04-03 18:53:12,064 ADAM: Layer 3 -> dw_min:9.9952e-01  dw_max:1.0004e+00 lr:1.0000e-03
2023-04-03 18:53:12,204 			Learning rate: weights:   1.000e-03    
2023-04-03 18:53:12,204 			Last test performance: 99.22%
2023-04-03 18:53:12,204 ----------------
2023-04-03 18:53:16,739   55  =>  96   		Training 486 pattern with 100.00% 	Forward time: 	 4.40 sec
2023-04-03 18:53:16,739 			Loss:    1.562e-03    			Backward time: 	 0.13 sec 
2023-04-03 18:53:16,739 ADAM: Layer 0 -> dw_min:9.9971e-01  dw_max:1.0003e+00 lr:1.0000e-03
2023-04-03 18:53:16,739 ADAM: Layer 1 -> dw_min:9.9924e-01  dw_max:1.0007e+00 lr:1.0000e-03
2023-04-03 18:53:16,740 ADAM: Layer 2 -> dw_min:9.9910e-01  dw_max:1.0007e+00 lr:1.0000e-03
2023-04-03 18:53:16,740 ADAM: Layer 3 -> dw_min:9.9957e-01  dw_max:1.0004e+00 lr:1.0000e-03
2023-04-03 18:53:16,759 			Learning rate: weights:   1.000e-03    
2023-04-03 18:53:16,759 			Last test performance: 99.22%
2023-04-03 18:53:16,759 ----------------
2023-04-03 18:53:21,294   55  =>  97   		Training 486 pattern with 100.00% 	Forward time: 	 4.40 sec
2023-04-03 18:53:21,294 			Loss:    4.342e-04    			Backward time: 	 0.13 sec 
2023-04-03 18:53:21,294 ADAM: Layer 0 -> dw_min:9.9974e-01  dw_max:1.0002e+00 lr:1.0000e-03
2023-04-03 18:53:21,294 ADAM: Layer 1 -> dw_min:9.9931e-01  dw_max:1.0007e+00 lr:1.0000e-03
2023-04-03 18:53:21,294 ADAM: Layer 2 -> dw_min:9.9919e-01  dw_max:1.0006e+00 lr:1.0000e-03
2023-04-03 18:53:21,295 ADAM: Layer 3 -> dw_min:9.9961e-01  dw_max:1.0004e+00 lr:1.0000e-03
2023-04-03 18:53:21,389 			Learning rate: weights:   1.000e-03    
2023-04-03 18:53:21,389 			Last test performance: 99.22%
2023-04-03 18:53:21,389 ----------------
2023-04-03 18:53:25,925   55  =>  98   		Training 486 pattern with 100.00% 	Forward time: 	 4.40 sec
2023-04-03 18:53:25,925 			Loss:    9.658e-04    			Backward time: 	 0.13 sec 
2023-04-03 18:53:25,925 ADAM: Layer 0 -> dw_min:9.9972e-01  dw_max:1.0002e+00 lr:1.0000e-03
2023-04-03 18:53:25,925 ADAM: Layer 1 -> dw_min:9.9938e-01  dw_max:1.0008e+00 lr:1.0000e-03
2023-04-03 18:53:25,925 ADAM: Layer 2 -> dw_min:9.9922e-01  dw_max:1.0012e+00 lr:1.0000e-03
2023-04-03 18:53:25,926 ADAM: Layer 3 -> dw_min:9.9965e-01  dw_max:1.0004e+00 lr:1.0000e-03
2023-04-03 18:53:26,000 			Learning rate: weights:   1.000e-03    
2023-04-03 18:53:26,000 			Last test performance: 99.22%
2023-04-03 18:53:26,001 ----------------
2023-04-03 18:53:30,536   55  =>  99   		Training 486 pattern with 100.00% 	Forward time: 	 4.40 sec
2023-04-03 18:53:30,536 			Loss:    6.474e-04    			Backward time: 	 0.13 sec 
2023-04-03 18:53:30,536 ADAM: Layer 0 -> dw_min:9.9975e-01  dw_max:1.0002e+00 lr:1.0000e-03
2023-04-03 18:53:30,537 ADAM: Layer 1 -> dw_min:9.9945e-01  dw_max:1.0007e+00 lr:1.0000e-03
2023-04-03 18:53:30,537 ADAM: Layer 2 -> dw_min:9.9929e-01  dw_max:1.0011e+00 lr:1.0000e-03
2023-04-03 18:53:30,537 ADAM: Layer 3 -> dw_min:9.9968e-01  dw_max:1.0003e+00 lr:1.0000e-03
2023-04-03 18:53:30,615 			Learning rate: weights:   1.000e-03    
2023-04-03 18:53:30,615 			Last test performance: 99.22%
2023-04-03 18:53:30,615 ----------------
2023-04-03 18:53:35,150   55  => 100   		Training 486 pattern with 100.00% 	Forward time: 	 4.40 sec
2023-04-03 18:53:35,150 			Loss:    7.586e-04    			Backward time: 	 0.13 sec 
2023-04-03 18:53:35,151 ADAM: Layer 0 -> dw_min:9.9977e-01  dw_max:1.0002e+00 lr:1.0000e-03
2023-04-03 18:53:35,151 ADAM: Layer 1 -> dw_min:9.9950e-01  dw_max:1.0007e+00 lr:1.0000e-03
2023-04-03 18:53:35,151 ADAM: Layer 2 -> dw_min:9.9924e-01  dw_max:1.0010e+00 lr:1.0000e-03
2023-04-03 18:53:35,151 ADAM: Layer 3 -> dw_min:9.9971e-01  dw_max:1.0003e+00 lr:1.0000e-03
2023-04-03 18:53:35,283 			Learning rate: weights:   1.000e-03    
2023-04-03 18:53:35,283 			Last test performance: 99.22%
2023-04-03 18:53:35,284 ----------------
2023-04-03 18:53:39,818   55  => 101   		Training 486 pattern with 100.00% 	Forward time: 	 4.40 sec
2023-04-03 18:53:39,818 			Loss:    1.080e-03    			Backward time: 	 0.13 sec 
2023-04-03 18:53:39,818 ADAM: Layer 0 -> dw_min:9.9974e-01  dw_max:1.0002e+00 lr:1.0000e-03
2023-04-03 18:53:39,818 ADAM: Layer 1 -> dw_min:9.9862e-01  dw_max:1.0010e+00 lr:1.0000e-03
2023-04-03 18:53:39,818 ADAM: Layer 2 -> dw_min:9.9850e-01  dw_max:1.0011e+00 lr:1.0000e-03
2023-04-03 18:53:39,819 ADAM: Layer 3 -> dw_min:9.9919e-01  dw_max:1.0010e+00 lr:1.0000e-03
2023-04-03 18:53:39,974 			Learning rate: weights:   1.000e-03    
2023-04-03 18:53:39,974 			Last test performance: 99.22%
2023-04-03 18:53:39,974 ----------------
2023-04-03 18:53:44,510   55  => 102   		Training 486 pattern with 100.00% 	Forward time: 	 4.40 sec
2023-04-03 18:53:44,510 			Loss:    1.753e-03    			Backward time: 	 0.13 sec 
2023-04-03 18:53:44,510 ADAM: Layer 0 -> dw_min:9.9968e-01  dw_max:1.0002e+00 lr:1.0000e-03
2023-04-03 18:53:44,510 ADAM: Layer 1 -> dw_min:9.9876e-01  dw_max:1.0009e+00 lr:1.0000e-03
2023-04-03 18:53:44,510 ADAM: Layer 2 -> dw_min:9.9865e-01  dw_max:1.0010e+00 lr:1.0000e-03
2023-04-03 18:53:44,510 ADAM: Layer 3 -> dw_min:9.9927e-01  dw_max:1.0009e+00 lr:1.0000e-03
2023-04-03 18:53:44,526 			Learning rate: weights:   1.000e-03    
2023-04-03 18:53:44,527 			Last test performance: 99.22%
2023-04-03 18:53:44,527 ----------------
2023-04-03 18:53:49,062   55  => 103   		Training 486 pattern with 100.00% 	Forward time: 	 4.40 sec
2023-04-03 18:53:49,062 			Loss:    5.975e-04    			Backward time: 	 0.13 sec 
2023-04-03 18:53:49,063 ADAM: Layer 0 -> dw_min:9.9974e-01  dw_max:1.0001e+00 lr:1.0000e-03
2023-04-03 18:53:49,063 ADAM: Layer 1 -> dw_min:9.9888e-01  dw_max:1.0008e+00 lr:1.0000e-03
2023-04-03 18:53:49,063 ADAM: Layer 2 -> dw_min:9.9879e-01  dw_max:1.0009e+00 lr:1.0000e-03
2023-04-03 18:53:49,063 ADAM: Layer 3 -> dw_min:9.9935e-01  dw_max:1.0008e+00 lr:1.0000e-03
2023-04-03 18:53:49,095 			Learning rate: weights:   1.000e-03    
2023-04-03 18:53:49,095 			Last test performance: 99.22%
2023-04-03 18:53:49,095 ----------------
2023-04-03 18:53:53,632   55  => 104   		Training 486 pattern with 100.00% 	Forward time: 	 4.40 sec
2023-04-03 18:53:53,632 			Loss:    7.293e-04    			Backward time: 	 0.13 sec 
2023-04-03 18:53:53,632 ADAM: Layer 0 -> dw_min:9.9978e-01  dw_max:1.0002e+00 lr:1.0000e-03
2023-04-03 18:53:53,633 ADAM: Layer 1 -> dw_min:9.9899e-01  dw_max:1.0007e+00 lr:1.0000e-03
2023-04-03 18:53:53,633 ADAM: Layer 2 -> dw_min:9.9875e-01  dw_max:1.0008e+00 lr:1.0000e-03
2023-04-03 18:53:53,633 ADAM: Layer 3 -> dw_min:9.9940e-01  dw_max:1.0008e+00 lr:1.0000e-03
2023-04-03 18:53:53,707 			Learning rate: weights:   1.000e-03    
2023-04-03 18:53:53,707 			Last test performance: 99.22%
2023-04-03 18:53:53,707 ----------------
2023-04-03 18:53:58,243   55  => 105   		Training 486 pattern with 100.00% 	Forward time: 	 4.40 sec
2023-04-03 18:53:58,243 			Loss:    6.756e-04    			Backward time: 	 0.13 sec 
2023-04-03 18:53:58,243 ADAM: Layer 0 -> dw_min:9.9972e-01  dw_max:1.0003e+00 lr:1.0000e-03
2023-04-03 18:53:58,244 ADAM: Layer 1 -> dw_min:9.9910e-01  dw_max:1.0007e+00 lr:1.0000e-03
2023-04-03 18:53:58,244 ADAM: Layer 2 -> dw_min:9.9888e-01  dw_max:1.0007e+00 lr:1.0000e-03
2023-04-03 18:53:58,244 ADAM: Layer 3 -> dw_min:9.9946e-01  dw_max:1.0007e+00 lr:1.0000e-03
2023-04-03 18:53:58,321 			Learning rate: weights:   1.000e-03    
2023-04-03 18:53:58,321 			Last test performance: 99.22%
2023-04-03 18:53:58,321 ----------------
2023-04-03 18:54:02,858   55  => 106   		Training 486 pattern with 99.79% 	Forward time: 	 4.40 sec
2023-04-03 18:54:02,858 			Loss:    3.273e-03    			Backward time: 	 0.13 sec 
2023-04-03 18:54:02,858 ADAM: Layer 0 -> dw_min:9.9963e-01  dw_max:1.0004e+00 lr:1.0000e-03
2023-04-03 18:54:02,858 ADAM: Layer 1 -> dw_min:9.9906e-01  dw_max:1.0006e+00 lr:1.0000e-03
2023-04-03 18:54:02,859 ADAM: Layer 2 -> dw_min:9.9899e-01  dw_max:1.0009e+00 lr:1.0000e-03
2023-04-03 18:54:02,859 ADAM: Layer 3 -> dw_min:9.9951e-01  dw_max:1.0006e+00 lr:1.0000e-03
2023-04-03 18:54:02,879 			Learning rate: weights:   1.000e-03    
2023-04-03 18:54:02,879 			Last test performance: 99.22%
2023-04-03 18:54:02,879 ----------------
2023-04-03 18:54:07,415   55  => 107   		Training 486 pattern with 100.00% 	Forward time: 	 4.40 sec
2023-04-03 18:54:07,415 			Loss:    3.268e-04    			Backward time: 	 0.13 sec 
2023-04-03 18:54:07,416 ADAM: Layer 0 -> dw_min:9.9967e-01  dw_max:1.0003e+00 lr:1.0000e-03
2023-04-03 18:54:07,416 ADAM: Layer 1 -> dw_min:9.9915e-01  dw_max:1.0006e+00 lr:1.0000e-03
2023-04-03 18:54:07,416 ADAM: Layer 2 -> dw_min:9.9909e-01  dw_max:1.0008e+00 lr:1.0000e-03
2023-04-03 18:54:07,416 ADAM: Layer 3 -> dw_min:9.9956e-01  dw_max:1.0006e+00 lr:1.0000e-03
2023-04-03 18:54:07,500 			Learning rate: weights:   1.000e-03    
2023-04-03 18:54:07,500 			Last test performance: 99.22%
2023-04-03 18:54:07,500 ----------------
2023-04-03 18:54:12,036   55  => 108   		Training 486 pattern with 100.00% 	Forward time: 	 4.40 sec
2023-04-03 18:54:12,036 			Loss:    7.344e-04    			Backward time: 	 0.13 sec 
2023-04-03 18:54:12,037 ADAM: Layer 0 -> dw_min:9.9966e-01  dw_max:1.0004e+00 lr:1.0000e-03
2023-04-03 18:54:12,037 ADAM: Layer 1 -> dw_min:9.9924e-01  dw_max:1.0005e+00 lr:1.0000e-03
2023-04-03 18:54:12,037 ADAM: Layer 2 -> dw_min:9.9918e-01  dw_max:1.0007e+00 lr:1.0000e-03
2023-04-03 18:54:12,037 ADAM: Layer 3 -> dw_min:9.9960e-01  dw_max:1.0005e+00 lr:1.0000e-03
2023-04-03 18:54:12,137 			Learning rate: weights:   1.000e-03    
2023-04-03 18:54:12,137 			Last test performance: 99.22%
2023-04-03 18:54:12,137 ----------------
2023-04-03 18:54:16,678   55  => 109   		Training 486 pattern with 100.00% 	Forward time: 	 4.40 sec
2023-04-03 18:54:16,678 			Loss:    9.186e-04    			Backward time: 	 0.13 sec 
2023-04-03 18:54:16,679 ADAM: Layer 0 -> dw_min:9.9966e-01  dw_max:1.0003e+00 lr:1.0000e-03
2023-04-03 18:54:16,679 ADAM: Layer 1 -> dw_min:9.9931e-01  dw_max:1.0006e+00 lr:1.0000e-03
2023-04-03 18:54:16,679 ADAM: Layer 2 -> dw_min:9.9860e-01  dw_max:1.0013e+00 lr:1.0000e-03
2023-04-03 18:54:16,679 ADAM: Layer 3 -> dw_min:9.9964e-01  dw_max:1.0006e+00 lr:1.0000e-03
2023-04-03 18:54:16,757 			Learning rate: weights:   1.000e-03    
2023-04-03 18:54:16,757 			Last test performance: 99.22%
2023-04-03 18:54:16,757 ----------------
2023-04-03 18:54:21,293   55  => 110   		Training 486 pattern with 100.00% 	Forward time: 	 4.40 sec
2023-04-03 18:54:21,293 			Loss:    4.353e-04    			Backward time: 	 0.13 sec 
2023-04-03 18:54:21,294 ADAM: Layer 0 -> dw_min:9.9971e-01  dw_max:1.0003e+00 lr:1.0000e-03
2023-04-03 18:54:21,294 ADAM: Layer 1 -> dw_min:9.9939e-01  dw_max:1.0005e+00 lr:1.0000e-03
2023-04-03 18:54:21,294 ADAM: Layer 2 -> dw_min:9.9874e-01  dw_max:1.0012e+00 lr:1.0000e-03
2023-04-03 18:54:21,294 ADAM: Layer 3 -> dw_min:9.9968e-01  dw_max:1.0006e+00 lr:1.0000e-03
2023-04-03 18:54:21,347 			Learning rate: weights:   1.000e-03    
2023-04-03 18:54:21,347 			Last test performance: 99.22%
2023-04-03 18:54:21,347 ----------------
2023-04-03 18:54:25,882   55  => 111   		Training 486 pattern with 100.00% 	Forward time: 	 4.40 sec
2023-04-03 18:54:25,882 			Loss:    5.965e-04    			Backward time: 	 0.13 sec 
2023-04-03 18:54:25,882 ADAM: Layer 0 -> dw_min:9.9972e-01  dw_max:1.0003e+00 lr:1.0000e-03
2023-04-03 18:54:25,882 ADAM: Layer 1 -> dw_min:9.9945e-01  dw_max:1.0005e+00 lr:1.0000e-03
2023-04-03 18:54:25,882 ADAM: Layer 2 -> dw_min:9.9887e-01  dw_max:1.0010e+00 lr:1.0000e-03
2023-04-03 18:54:25,882 ADAM: Layer 3 -> dw_min:9.9971e-01  dw_max:1.0005e+00 lr:1.0000e-03
2023-04-03 18:54:25,964 			Learning rate: weights:   1.000e-03    
2023-04-03 18:54:25,964 			Last test performance: 99.22%
2023-04-03 18:54:25,964 ----------------
2023-04-03 18:54:30,500   55  => 112   		Training 486 pattern with 100.00% 	Forward time: 	 4.40 sec
2023-04-03 18:54:30,500 			Loss:    7.078e-04    			Backward time: 	 0.13 sec 
2023-04-03 18:54:30,500 ADAM: Layer 0 -> dw_min:9.9973e-01  dw_max:1.0002e+00 lr:1.0000e-03
2023-04-03 18:54:30,501 ADAM: Layer 1 -> dw_min:9.9950e-01  dw_max:1.0004e+00 lr:1.0000e-03
2023-04-03 18:54:30,501 ADAM: Layer 2 -> dw_min:9.9898e-01  dw_max:1.0009e+00 lr:1.0000e-03
2023-04-03 18:54:30,501 ADAM: Layer 3 -> dw_min:9.9974e-01  dw_max:1.0005e+00 lr:1.0000e-03
2023-04-03 18:54:30,552 			Learning rate: weights:   1.000e-03    
2023-04-03 18:54:30,552 			Last test performance: 99.22%
2023-04-03 18:54:30,552 ----------------
2023-04-03 18:54:35,088   55  => 113   		Training 486 pattern with 100.00% 	Forward time: 	 4.40 sec
2023-04-03 18:54:35,088 			Loss:    1.944e-03    			Backward time: 	 0.13 sec 
2023-04-03 18:54:35,088 ADAM: Layer 0 -> dw_min:9.9974e-01  dw_max:1.0002e+00 lr:1.0000e-03
2023-04-03 18:54:35,088 ADAM: Layer 1 -> dw_min:9.9954e-01  dw_max:1.0006e+00 lr:1.0000e-03
2023-04-03 18:54:35,088 ADAM: Layer 2 -> dw_min:9.9896e-01  dw_max:1.0008e+00 lr:1.0000e-03
2023-04-03 18:54:35,088 ADAM: Layer 3 -> dw_min:9.9960e-01  dw_max:1.0006e+00 lr:1.0000e-03
2023-04-03 18:54:35,129 			Learning rate: weights:   1.000e-03    
2023-04-03 18:54:35,129 			Last test performance: 99.22%
2023-04-03 18:54:35,129 ----------------
2023-04-03 18:54:39,665   55  => 114   		Training 486 pattern with 100.00% 	Forward time: 	 4.40 sec
2023-04-03 18:54:39,665 			Loss:    1.001e-03    			Backward time: 	 0.13 sec 
2023-04-03 18:54:39,665 ADAM: Layer 0 -> dw_min:9.9977e-01  dw_max:1.0002e+00 lr:1.0000e-03
2023-04-03 18:54:39,665 ADAM: Layer 1 -> dw_min:9.9950e-01  dw_max:1.0005e+00 lr:1.0000e-03
2023-04-03 18:54:39,665 ADAM: Layer 2 -> dw_min:9.9906e-01  dw_max:1.0009e+00 lr:1.0000e-03
2023-04-03 18:54:39,665 ADAM: Layer 3 -> dw_min:9.9964e-01  dw_max:1.0006e+00 lr:1.0000e-03
2023-04-03 18:54:39,689 			Learning rate: weights:   1.000e-03    
2023-04-03 18:54:39,690 			Last test performance: 99.22%
2023-04-03 18:54:39,690 ----------------
2023-04-03 18:54:44,225   55  => 115   		Training 486 pattern with 100.00% 	Forward time: 	 4.40 sec
2023-04-03 18:54:44,225 			Loss:    6.755e-04    			Backward time: 	 0.13 sec 
2023-04-03 18:54:44,226 ADAM: Layer 0 -> dw_min:9.9980e-01  dw_max:1.0002e+00 lr:1.0000e-03
2023-04-03 18:54:44,226 ADAM: Layer 1 -> dw_min:9.9954e-01  dw_max:1.0005e+00 lr:1.0000e-03
2023-04-03 18:54:44,226 ADAM: Layer 2 -> dw_min:9.9898e-01  dw_max:1.0008e+00 lr:1.0000e-03
2023-04-03 18:54:44,226 ADAM: Layer 3 -> dw_min:9.9965e-01  dw_max:1.0005e+00 lr:1.0000e-03
2023-04-03 18:54:44,304 			Learning rate: weights:   1.000e-03    
2023-04-03 18:54:44,305 			Last test performance: 99.22%
2023-04-03 18:54:44,305 ----------------
2023-04-03 18:54:48,841   55  => 116   		Training 486 pattern with 100.00% 	Forward time: 	 4.40 sec
2023-04-03 18:54:48,841 			Loss:    1.057e-03    			Backward time: 	 0.13 sec 
2023-04-03 18:54:48,842 ADAM: Layer 0 -> dw_min:9.9981e-01  dw_max:1.0002e+00 lr:1.0000e-03
2023-04-03 18:54:48,842 ADAM: Layer 1 -> dw_min:9.9946e-01  dw_max:1.0004e+00 lr:1.0000e-03
2023-04-03 18:54:48,842 ADAM: Layer 2 -> dw_min:9.9908e-01  dw_max:1.0009e+00 lr:1.0000e-03
2023-04-03 18:54:48,842 ADAM: Layer 3 -> dw_min:9.9969e-01  dw_max:1.0005e+00 lr:1.0000e-03
2023-04-03 18:54:48,919 			Learning rate: weights:   1.000e-03    
2023-04-03 18:54:48,919 			Last test performance: 99.22%
2023-04-03 18:54:48,919 ----------------
2023-04-03 18:54:53,458   55  => 117   		Training 486 pattern with 100.00% 	Forward time: 	 4.40 sec
2023-04-03 18:54:53,458 			Loss:    2.210e-03    			Backward time: 	 0.13 sec 
2023-04-03 18:54:53,458 ADAM: Layer 0 -> dw_min:9.9981e-01  dw_max:1.0002e+00 lr:1.0000e-03
2023-04-03 18:54:53,458 ADAM: Layer 1 -> dw_min:9.9926e-01  dw_max:1.0007e+00 lr:1.0000e-03
2023-04-03 18:54:53,458 ADAM: Layer 2 -> dw_min:9.9877e-01  dw_max:1.0014e+00 lr:1.0000e-03
2023-04-03 18:54:53,458 ADAM: Layer 3 -> dw_min:9.9967e-01  dw_max:1.0004e+00 lr:1.0000e-03
2023-04-03 18:54:53,477 			Learning rate: weights:   1.000e-03    
2023-04-03 18:54:53,477 			Last test performance: 99.22%
2023-04-03 18:54:53,477 ----------------
2023-04-03 18:54:58,015   55  => 118   		Training 486 pattern with 100.00% 	Forward time: 	 4.40 sec
2023-04-03 18:54:58,015 			Loss:    1.008e-03    			Backward time: 	 0.13 sec 
2023-04-03 18:54:58,016 ADAM: Layer 0 -> dw_min:9.9976e-01  dw_max:1.0002e+00 lr:1.0000e-03
2023-04-03 18:54:58,016 ADAM: Layer 1 -> dw_min:9.9935e-01  dw_max:1.0007e+00 lr:1.0000e-03
2023-04-03 18:54:58,016 ADAM: Layer 2 -> dw_min:9.9876e-01  dw_max:1.0013e+00 lr:1.0000e-03
2023-04-03 18:54:58,016 ADAM: Layer 3 -> dw_min:9.9967e-01  dw_max:1.0006e+00 lr:1.0000e-03
2023-04-03 18:54:58,102 			Learning rate: weights:   1.000e-03    
2023-04-03 18:54:58,102 			Last test performance: 99.22%
2023-04-03 18:54:58,102 ----------------
2023-04-03 18:55:02,641   55  => 119   		Training 486 pattern with 100.00% 	Forward time: 	 4.41 sec
2023-04-03 18:55:02,641 			Loss:    5.686e-04    			Backward time: 	 0.13 sec 
2023-04-03 18:55:02,641 ADAM: Layer 0 -> dw_min:9.9978e-01  dw_max:1.0002e+00 lr:1.0000e-03
2023-04-03 18:55:02,641 ADAM: Layer 1 -> dw_min:9.9946e-01  dw_max:1.0006e+00 lr:1.0000e-03
2023-04-03 18:55:02,642 ADAM: Layer 2 -> dw_min:9.9888e-01  dw_max:1.0011e+00 lr:1.0000e-03
2023-04-03 18:55:02,642 ADAM: Layer 3 -> dw_min:9.9963e-01  dw_max:1.0005e+00 lr:1.0000e-03
2023-04-03 18:55:02,720 			Learning rate: weights:   1.000e-03    
2023-04-03 18:55:02,720 			Last test performance: 99.22%
2023-04-03 18:55:02,720 ----------------
2023-04-03 18:55:07,257   55  => 120   		Training 486 pattern with 100.00% 	Forward time: 	 4.40 sec
2023-04-03 18:55:07,257 			Loss:    9.460e-04    			Backward time: 	 0.13 sec 
2023-04-03 18:55:07,257 ADAM: Layer 0 -> dw_min:9.9982e-01  dw_max:1.0002e+00 lr:1.0000e-03
2023-04-03 18:55:07,257 ADAM: Layer 1 -> dw_min:9.9951e-01  dw_max:1.0006e+00 lr:1.0000e-03
2023-04-03 18:55:07,257 ADAM: Layer 2 -> dw_min:9.9872e-01  dw_max:1.0011e+00 lr:1.0000e-03
2023-04-03 18:55:07,257 ADAM: Layer 3 -> dw_min:9.9967e-01  dw_max:1.0005e+00 lr:1.0000e-03
2023-04-03 18:55:07,338 			Learning rate: weights:   1.000e-03    
2023-04-03 18:55:07,338 			Last test performance: 99.22%
2023-04-03 18:55:07,338 ----------------
2023-04-03 18:55:11,874   55  => 121   		Training 486 pattern with 100.00% 	Forward time: 	 4.40 sec
2023-04-03 18:55:11,874 			Loss:    2.830e-03    			Backward time: 	 0.13 sec 
2023-04-03 18:55:11,875 ADAM: Layer 0 -> dw_min:9.9919e-01  dw_max:1.0003e+00 lr:1.0000e-03
2023-04-03 18:55:11,875 ADAM: Layer 1 -> dw_min:9.9892e-01  dw_max:1.0010e+00 lr:1.0000e-03
2023-04-03 18:55:11,875 ADAM: Layer 2 -> dw_min:9.9844e-01  dw_max:1.0015e+00 lr:1.0000e-03
2023-04-03 18:55:11,875 ADAM: Layer 3 -> dw_min:9.9917e-01  dw_max:1.0009e+00 lr:1.0000e-03
2023-04-03 18:55:11,954 			Learning rate: weights:   1.000e-03    
2023-04-03 18:55:11,954 			Last test performance: 99.22%
2023-04-03 18:55:11,955 ----------------
2023-04-03 18:55:16,491   55  => 122   		Training 486 pattern with 100.00% 	Forward time: 	 4.40 sec
2023-04-03 18:55:16,491 			Loss:    3.250e-04    			Backward time: 	 0.13 sec 
2023-04-03 18:55:16,491 ADAM: Layer 0 -> dw_min:9.9927e-01  dw_max:1.0003e+00 lr:1.0000e-03
2023-04-03 18:55:16,491 ADAM: Layer 1 -> dw_min:9.9903e-01  dw_max:1.0009e+00 lr:1.0000e-03
2023-04-03 18:55:16,491 ADAM: Layer 2 -> dw_min:9.9860e-01  dw_max:1.0014e+00 lr:1.0000e-03
2023-04-03 18:55:16,492 ADAM: Layer 3 -> dw_min:9.9926e-01  dw_max:1.0008e+00 lr:1.0000e-03
2023-04-03 18:55:16,666 			Learning rate: weights:   1.000e-03    
2023-04-03 18:55:16,666 			Last test performance: 99.22%
2023-04-03 18:55:16,666 ----------------
2023-04-03 18:55:21,204   55  => 123   		Training 486 pattern with 100.00% 	Forward time: 	 4.40 sec
2023-04-03 18:55:21,204 			Loss:    2.122e-03    			Backward time: 	 0.13 sec 
2023-04-03 18:55:21,205 ADAM: Layer 0 -> dw_min:9.9932e-01  dw_max:1.0002e+00 lr:1.0000e-03
2023-04-03 18:55:21,205 ADAM: Layer 1 -> dw_min:9.9906e-01  dw_max:1.0008e+00 lr:1.0000e-03
2023-04-03 18:55:21,205 ADAM: Layer 2 -> dw_min:9.9869e-01  dw_max:1.0014e+00 lr:1.0000e-03
2023-04-03 18:55:21,205 ADAM: Layer 3 -> dw_min:9.9934e-01  dw_max:1.0007e+00 lr:1.0000e-03
2023-04-03 18:55:21,278 			Learning rate: weights:   1.000e-03    
2023-04-03 18:55:21,278 			Last test performance: 99.22%
2023-04-03 18:55:21,278 ----------------
2023-04-03 18:55:25,815   55  => 124   		Training 486 pattern with 100.00% 	Forward time: 	 4.40 sec
2023-04-03 18:55:25,815 			Loss:    1.145e-03    			Backward time: 	 0.13 sec 
2023-04-03 18:55:25,815 ADAM: Layer 0 -> dw_min:9.9938e-01  dw_max:1.0002e+00 lr:1.0000e-03
2023-04-03 18:55:25,816 ADAM: Layer 1 -> dw_min:9.9919e-01  dw_max:1.0008e+00 lr:1.0000e-03
2023-04-03 18:55:25,816 ADAM: Layer 2 -> dw_min:9.9882e-01  dw_max:1.0013e+00 lr:1.0000e-03
2023-04-03 18:55:25,816 ADAM: Layer 3 -> dw_min:9.9940e-01  dw_max:1.0007e+00 lr:1.0000e-03
2023-04-03 18:55:25,934 
2023-04-03 18:55:25,934 Testing:
2023-04-03 18:55:26,154 		24 of 10000 with 91.67% 	 Time used:  0.22 sec
2023-04-03 18:55:26,374 		48 of 10000 with 93.75% 	 Time used:  0.22 sec
2023-04-03 18:55:26,593 		72 of 10000 with 95.83% 	 Time used:  0.22 sec
2023-04-03 18:55:26,813 		96 of 10000 with 96.88% 	 Time used:  0.22 sec
2023-04-03 18:55:27,033 		120 of 10000 with 97.50% 	 Time used:  0.22 sec
2023-04-03 18:55:27,252 		144 of 10000 with 97.92% 	 Time used:  0.22 sec
2023-04-03 18:55:27,472 		168 of 10000 with 98.21% 	 Time used:  0.22 sec
2023-04-03 18:55:27,692 		192 of 10000 with 98.44% 	 Time used:  0.22 sec
2023-04-03 18:55:27,911 		216 of 10000 with 98.61% 	 Time used:  0.22 sec
2023-04-03 18:55:28,131 		240 of 10000 with 98.75% 	 Time used:  0.22 sec
2023-04-03 18:55:28,351 		264 of 10000 with 98.86% 	 Time used:  0.22 sec
2023-04-03 18:55:28,570 		288 of 10000 with 98.96% 	 Time used:  0.22 sec
2023-04-03 18:55:28,790 		312 of 10000 with 98.72% 	 Time used:  0.22 sec
2023-04-03 18:55:29,010 		336 of 10000 with 98.81% 	 Time used:  0.22 sec
2023-04-03 18:55:29,229 		360 of 10000 with 98.89% 	 Time used:  0.22 sec
2023-04-03 18:55:29,449 		384 of 10000 with 98.96% 	 Time used:  0.22 sec
2023-04-03 18:55:29,669 		408 of 10000 with 99.02% 	 Time used:  0.22 sec
2023-04-03 18:55:29,888 		432 of 10000 with 99.07% 	 Time used:  0.22 sec
2023-04-03 18:55:30,108 		456 of 10000 with 98.68% 	 Time used:  0.22 sec
2023-04-03 18:55:30,328 		480 of 10000 with 98.75% 	 Time used:  0.22 sec
2023-04-03 18:55:30,547 		504 of 10000 with 98.81% 	 Time used:  0.22 sec
2023-04-03 18:55:30,767 		528 of 10000 with 98.86% 	 Time used:  0.22 sec
2023-04-03 18:55:30,986 		552 of 10000 with 98.91% 	 Time used:  0.22 sec
2023-04-03 18:55:31,206 		576 of 10000 with 98.96% 	 Time used:  0.22 sec
2023-04-03 18:55:31,425 		600 of 10000 with 99.00% 	 Time used:  0.22 sec
2023-04-03 18:55:31,645 		624 of 10000 with 99.04% 	 Time used:  0.22 sec
2023-04-03 18:55:31,865 		648 of 10000 with 99.07% 	 Time used:  0.22 sec
2023-04-03 18:55:32,084 		672 of 10000 with 99.11% 	 Time used:  0.22 sec
2023-04-03 18:55:32,304 		696 of 10000 with 99.14% 	 Time used:  0.22 sec
2023-04-03 18:55:32,523 		720 of 10000 with 99.17% 	 Time used:  0.22 sec
2023-04-03 18:55:32,743 		744 of 10000 with 99.19% 	 Time used:  0.22 sec
2023-04-03 18:55:32,963 		768 of 10000 with 99.22% 	 Time used:  0.22 sec
2023-04-03 18:55:33,182 		792 of 10000 with 99.24% 	 Time used:  0.22 sec
2023-04-03 18:55:33,402 		816 of 10000 with 99.26% 	 Time used:  0.22 sec
2023-04-03 18:55:33,622 		840 of 10000 with 99.17% 	 Time used:  0.22 sec
2023-04-03 18:55:33,841 		864 of 10000 with 99.07% 	 Time used:  0.22 sec
2023-04-03 18:55:34,061 		888 of 10000 with 99.10% 	 Time used:  0.22 sec
2023-04-03 18:55:34,281 		912 of 10000 with 99.01% 	 Time used:  0.22 sec
2023-04-03 18:55:34,500 		936 of 10000 with 99.04% 	 Time used:  0.22 sec
2023-04-03 18:55:34,720 		960 of 10000 with 99.06% 	 Time used:  0.22 sec
2023-04-03 18:55:34,940 		984 of 10000 with 99.09% 	 Time used:  0.22 sec
2023-04-03 18:55:35,159 		1008 of 10000 with 99.11% 	 Time used:  0.22 sec
2023-04-03 18:55:35,379 		1032 of 10000 with 99.13% 	 Time used:  0.22 sec
2023-04-03 18:55:35,599 		1056 of 10000 with 99.15% 	 Time used:  0.22 sec
2023-04-03 18:55:35,818 		1080 of 10000 with 99.17% 	 Time used:  0.22 sec
2023-04-03 18:55:36,038 		1104 of 10000 with 99.18% 	 Time used:  0.22 sec
2023-04-03 18:55:36,258 		1128 of 10000 with 99.20% 	 Time used:  0.22 sec
2023-04-03 18:55:36,477 		1152 of 10000 with 99.22% 	 Time used:  0.22 sec
2023-04-03 18:55:36,697 		1176 of 10000 with 99.23% 	 Time used:  0.22 sec
2023-04-03 18:55:36,917 		1200 of 10000 with 99.25% 	 Time used:  0.22 sec
2023-04-03 18:55:37,136 		1224 of 10000 with 99.18% 	 Time used:  0.22 sec
2023-04-03 18:55:37,356 		1248 of 10000 with 99.20% 	 Time used:  0.22 sec
2023-04-03 18:55:37,576 		1272 of 10000 with 99.21% 	 Time used:  0.22 sec
2023-04-03 18:55:37,796 		1296 of 10000 with 99.23% 	 Time used:  0.22 sec
2023-04-03 18:55:38,015 		1320 of 10000 with 99.24% 	 Time used:  0.22 sec
2023-04-03 18:55:38,235 		1344 of 10000 with 99.26% 	 Time used:  0.22 sec
2023-04-03 18:55:38,455 		1368 of 10000 with 99.27% 	 Time used:  0.22 sec
2023-04-03 18:55:38,675 		1392 of 10000 with 99.28% 	 Time used:  0.22 sec
2023-04-03 18:55:38,894 		1416 of 10000 with 99.29% 	 Time used:  0.22 sec
2023-04-03 18:55:39,114 		1440 of 10000 with 99.31% 	 Time used:  0.22 sec
2023-04-03 18:55:39,334 		1464 of 10000 with 99.32% 	 Time used:  0.22 sec
2023-04-03 18:55:39,553 		1488 of 10000 with 99.26% 	 Time used:  0.22 sec
2023-04-03 18:55:39,773 		1512 of 10000 with 99.27% 	 Time used:  0.22 sec
2023-04-03 18:55:39,993 		1536 of 10000 with 99.22% 	 Time used:  0.22 sec
2023-04-03 18:55:40,212 		1560 of 10000 with 99.23% 	 Time used:  0.22 sec
2023-04-03 18:55:40,432 		1584 of 10000 with 99.18% 	 Time used:  0.22 sec
2023-04-03 18:55:40,652 		1608 of 10000 with 99.19% 	 Time used:  0.22 sec
2023-04-03 18:55:40,871 		1632 of 10000 with 99.14% 	 Time used:  0.22 sec
2023-04-03 18:55:41,091 		1656 of 10000 with 99.15% 	 Time used:  0.22 sec
2023-04-03 18:55:41,311 		1680 of 10000 with 99.17% 	 Time used:  0.22 sec
2023-04-03 18:55:41,531 		1704 of 10000 with 99.18% 	 Time used:  0.22 sec
2023-04-03 18:55:41,750 		1728 of 10000 with 99.19% 	 Time used:  0.22 sec
2023-04-03 18:55:41,970 		1752 of 10000 with 99.20% 	 Time used:  0.22 sec
2023-04-03 18:55:42,190 		1776 of 10000 with 99.21% 	 Time used:  0.22 sec
2023-04-03 18:55:42,409 		1800 of 10000 with 99.22% 	 Time used:  0.22 sec
2023-04-03 18:55:42,629 		1824 of 10000 with 99.23% 	 Time used:  0.22 sec
2023-04-03 18:55:42,849 		1848 of 10000 with 99.24% 	 Time used:  0.22 sec
2023-04-03 18:55:43,069 		1872 of 10000 with 99.20% 	 Time used:  0.22 sec
2023-04-03 18:55:43,288 		1896 of 10000 with 99.21% 	 Time used:  0.22 sec
2023-04-03 18:55:43,508 		1920 of 10000 with 99.22% 	 Time used:  0.22 sec
2023-04-03 18:55:43,728 		1944 of 10000 with 99.23% 	 Time used:  0.22 sec
2023-04-03 18:55:43,947 		1968 of 10000 with 99.24% 	 Time used:  0.22 sec
2023-04-03 18:55:44,167 		1992 of 10000 with 99.25% 	 Time used:  0.22 sec
2023-04-03 18:55:44,387 		2016 of 10000 with 99.26% 	 Time used:  0.22 sec
2023-04-03 18:55:44,607 		2040 of 10000 with 99.26% 	 Time used:  0.22 sec
2023-04-03 18:55:44,826 		2064 of 10000 with 99.27% 	 Time used:  0.22 sec
2023-04-03 18:55:45,046 		2088 of 10000 with 99.28% 	 Time used:  0.22 sec
2023-04-03 18:55:45,266 		2112 of 10000 with 99.24% 	 Time used:  0.22 sec
2023-04-03 18:55:45,485 		2136 of 10000 with 99.25% 	 Time used:  0.22 sec
2023-04-03 18:55:45,705 		2160 of 10000 with 99.26% 	 Time used:  0.22 sec
2023-04-03 18:55:45,925 		2184 of 10000 with 99.27% 	 Time used:  0.22 sec
2023-04-03 18:55:46,144 		2208 of 10000 with 99.28% 	 Time used:  0.22 sec
2023-04-03 18:55:46,364 		2232 of 10000 with 99.28% 	 Time used:  0.22 sec
2023-04-03 18:55:46,584 		2256 of 10000 with 99.29% 	 Time used:  0.22 sec
2023-04-03 18:55:46,804 		2280 of 10000 with 99.30% 	 Time used:  0.22 sec
2023-04-03 18:55:47,023 		2304 of 10000 with 99.31% 	 Time used:  0.22 sec
2023-04-03 18:55:47,243 		2328 of 10000 with 99.31% 	 Time used:  0.22 sec
2023-04-03 18:55:47,462 		2352 of 10000 with 99.32% 	 Time used:  0.22 sec
2023-04-03 18:55:47,682 		2376 of 10000 with 99.33% 	 Time used:  0.22 sec
2023-04-03 18:55:47,902 		2400 of 10000 with 99.33% 	 Time used:  0.22 sec
2023-04-03 18:55:48,121 		2424 of 10000 with 99.30% 	 Time used:  0.22 sec
2023-04-03 18:55:48,341 		2448 of 10000 with 99.31% 	 Time used:  0.22 sec
2023-04-03 18:55:48,561 		2472 of 10000 with 99.31% 	 Time used:  0.22 sec
2023-04-03 18:55:48,780 		2496 of 10000 with 99.28% 	 Time used:  0.22 sec
2023-04-03 18:55:49,000 		2520 of 10000 with 99.29% 	 Time used:  0.22 sec
2023-04-03 18:55:49,220 		2544 of 10000 with 99.29% 	 Time used:  0.22 sec
2023-04-03 18:55:49,439 		2568 of 10000 with 99.26% 	 Time used:  0.22 sec
2023-04-03 18:55:49,659 		2592 of 10000 with 99.27% 	 Time used:  0.22 sec
2023-04-03 18:55:49,879 		2616 of 10000 with 99.27% 	 Time used:  0.22 sec
2023-04-03 18:55:50,099 		2640 of 10000 with 99.28% 	 Time used:  0.22 sec
2023-04-03 18:55:50,318 		2664 of 10000 with 99.29% 	 Time used:  0.22 sec
2023-04-03 18:55:50,538 		2688 of 10000 with 99.29% 	 Time used:  0.22 sec
2023-04-03 18:55:50,757 		2712 of 10000 with 99.30% 	 Time used:  0.22 sec
2023-04-03 18:55:50,977 		2736 of 10000 with 99.31% 	 Time used:  0.22 sec
2023-04-03 18:55:51,197 		2760 of 10000 with 99.31% 	 Time used:  0.22 sec
2023-04-03 18:55:51,416 		2784 of 10000 with 99.32% 	 Time used:  0.22 sec
2023-04-03 18:55:51,636 		2808 of 10000 with 99.32% 	 Time used:  0.22 sec
2023-04-03 18:55:51,856 		2832 of 10000 with 99.33% 	 Time used:  0.22 sec
2023-04-03 18:55:52,075 		2856 of 10000 with 99.33% 	 Time used:  0.22 sec
2023-04-03 18:55:52,295 		2880 of 10000 with 99.34% 	 Time used:  0.22 sec
2023-04-03 18:55:52,515 		2904 of 10000 with 99.35% 	 Time used:  0.22 sec
2023-04-03 18:55:52,734 		2928 of 10000 with 99.35% 	 Time used:  0.22 sec
2023-04-03 18:55:52,954 		2952 of 10000 with 99.36% 	 Time used:  0.22 sec
2023-04-03 18:55:53,176 		2976 of 10000 with 99.36% 	 Time used:  0.22 sec
2023-04-03 18:55:53,395 		3000 of 10000 with 99.33% 	 Time used:  0.22 sec
2023-04-03 18:55:53,615 		3024 of 10000 with 99.34% 	 Time used:  0.22 sec
2023-04-03 18:55:53,835 		3048 of 10000 with 99.34% 	 Time used:  0.22 sec
2023-04-03 18:55:54,054 		3072 of 10000 with 99.32% 	 Time used:  0.22 sec
2023-04-03 18:55:54,276 		3096 of 10000 with 99.32% 	 Time used:  0.22 sec
2023-04-03 18:55:54,495 		3120 of 10000 with 99.33% 	 Time used:  0.22 sec
2023-04-03 18:55:54,715 		3144 of 10000 with 99.33% 	 Time used:  0.22 sec
2023-04-03 18:55:54,935 		3168 of 10000 with 99.34% 	 Time used:  0.22 sec
2023-04-03 18:55:55,154 		3192 of 10000 with 99.34% 	 Time used:  0.22 sec
2023-04-03 18:55:55,374 		3216 of 10000 with 99.35% 	 Time used:  0.22 sec
2023-04-03 18:55:55,594 		3240 of 10000 with 99.35% 	 Time used:  0.22 sec
2023-04-03 18:55:55,813 		3264 of 10000 with 99.36% 	 Time used:  0.22 sec
2023-04-03 18:55:56,033 		3288 of 10000 with 99.36% 	 Time used:  0.22 sec
2023-04-03 18:55:56,253 		3312 of 10000 with 99.37% 	 Time used:  0.22 sec
2023-04-03 18:55:56,472 		3336 of 10000 with 99.37% 	 Time used:  0.22 sec
2023-04-03 18:55:56,692 		3360 of 10000 with 99.38% 	 Time used:  0.22 sec
2023-04-03 18:55:56,912 		3384 of 10000 with 99.38% 	 Time used:  0.22 sec
2023-04-03 18:55:57,131 		3408 of 10000 with 99.38% 	 Time used:  0.22 sec
2023-04-03 18:55:57,351 		3432 of 10000 with 99.39% 	 Time used:  0.22 sec
2023-04-03 18:55:57,571 		3456 of 10000 with 99.39% 	 Time used:  0.22 sec
2023-04-03 18:55:57,790 		3480 of 10000 with 99.40% 	 Time used:  0.22 sec
2023-04-03 18:55:58,010 		3504 of 10000 with 99.40% 	 Time used:  0.22 sec
2023-04-03 18:55:58,230 		3528 of 10000 with 99.40% 	 Time used:  0.22 sec
2023-04-03 18:55:58,449 		3552 of 10000 with 99.41% 	 Time used:  0.22 sec
2023-04-03 18:55:58,669 		3576 of 10000 with 99.38% 	 Time used:  0.22 sec
2023-04-03 18:55:58,889 		3600 of 10000 with 99.39% 	 Time used:  0.22 sec
2023-04-03 18:55:59,108 		3624 of 10000 with 99.39% 	 Time used:  0.22 sec
2023-04-03 18:55:59,329 		3648 of 10000 with 99.40% 	 Time used:  0.22 sec
2023-04-03 18:55:59,549 		3672 of 10000 with 99.40% 	 Time used:  0.22 sec
2023-04-03 18:55:59,768 		3696 of 10000 with 99.40% 	 Time used:  0.22 sec
2023-04-03 18:55:59,988 		3720 of 10000 with 99.38% 	 Time used:  0.22 sec
2023-04-03 18:56:00,208 		3744 of 10000 with 99.39% 	 Time used:  0.22 sec
2023-04-03 18:56:00,427 		3768 of 10000 with 99.39% 	 Time used:  0.22 sec
2023-04-03 18:56:00,647 		3792 of 10000 with 99.39% 	 Time used:  0.22 sec
2023-04-03 18:56:00,867 		3816 of 10000 with 99.37% 	 Time used:  0.22 sec
2023-04-03 18:56:01,087 		3840 of 10000 with 99.38% 	 Time used:  0.22 sec
2023-04-03 18:56:01,306 		3864 of 10000 with 99.38% 	 Time used:  0.22 sec
2023-04-03 18:56:01,526 		3888 of 10000 with 99.38% 	 Time used:  0.22 sec
2023-04-03 18:56:01,746 		3912 of 10000 with 99.39% 	 Time used:  0.22 sec
2023-04-03 18:56:01,966 		3936 of 10000 with 99.39% 	 Time used:  0.22 sec
2023-04-03 18:56:02,186 		3960 of 10000 with 99.39% 	 Time used:  0.22 sec
2023-04-03 18:56:02,405 		3984 of 10000 with 99.35% 	 Time used:  0.22 sec
2023-04-03 18:56:02,625 		4008 of 10000 with 99.33% 	 Time used:  0.22 sec
2023-04-03 18:56:02,845 		4032 of 10000 with 99.33% 	 Time used:  0.22 sec
2023-04-03 18:56:03,065 		4056 of 10000 with 99.31% 	 Time used:  0.22 sec
2023-04-03 18:56:03,285 		4080 of 10000 with 99.31% 	 Time used:  0.22 sec
2023-04-03 18:56:03,504 		4104 of 10000 with 99.32% 	 Time used:  0.22 sec
2023-04-03 18:56:03,724 		4128 of 10000 with 99.32% 	 Time used:  0.22 sec
2023-04-03 18:56:03,944 		4152 of 10000 with 99.33% 	 Time used:  0.22 sec
2023-04-03 18:56:04,164 		4176 of 10000 with 99.33% 	 Time used:  0.22 sec
2023-04-03 18:56:04,383 		4200 of 10000 with 99.31% 	 Time used:  0.22 sec
2023-04-03 18:56:04,603 		4224 of 10000 with 99.31% 	 Time used:  0.22 sec
2023-04-03 18:56:04,823 		4248 of 10000 with 99.32% 	 Time used:  0.22 sec
2023-04-03 18:56:05,042 		4272 of 10000 with 99.32% 	 Time used:  0.22 sec
2023-04-03 18:56:05,262 		4296 of 10000 with 99.32% 	 Time used:  0.22 sec
2023-04-03 18:56:05,482 		4320 of 10000 with 99.33% 	 Time used:  0.22 sec
2023-04-03 18:56:05,702 		4344 of 10000 with 99.33% 	 Time used:  0.22 sec
2023-04-03 18:56:05,921 		4368 of 10000 with 99.34% 	 Time used:  0.22 sec
2023-04-03 18:56:06,141 		4392 of 10000 with 99.32% 	 Time used:  0.22 sec
2023-04-03 18:56:06,361 		4416 of 10000 with 99.32% 	 Time used:  0.22 sec
2023-04-03 18:56:06,580 		4440 of 10000 with 99.32% 	 Time used:  0.22 sec
2023-04-03 18:56:06,800 		4464 of 10000 with 99.33% 	 Time used:  0.22 sec
2023-04-03 18:56:07,020 		4488 of 10000 with 99.33% 	 Time used:  0.22 sec
2023-04-03 18:56:07,239 		4512 of 10000 with 99.29% 	 Time used:  0.22 sec
2023-04-03 18:56:07,459 		4536 of 10000 with 99.29% 	 Time used:  0.22 sec
2023-04-03 18:56:07,679 		4560 of 10000 with 99.30% 	 Time used:  0.22 sec
2023-04-03 18:56:07,898 		4584 of 10000 with 99.30% 	 Time used:  0.22 sec
2023-04-03 18:56:08,118 		4608 of 10000 with 99.31% 	 Time used:  0.22 sec
2023-04-03 18:56:08,338 		4632 of 10000 with 99.31% 	 Time used:  0.22 sec
2023-04-03 18:56:08,557 		4656 of 10000 with 99.31% 	 Time used:  0.22 sec
2023-04-03 18:56:08,777 		4680 of 10000 with 99.32% 	 Time used:  0.22 sec
2023-04-03 18:56:08,997 		4704 of 10000 with 99.32% 	 Time used:  0.22 sec
2023-04-03 18:56:09,216 		4728 of 10000 with 99.28% 	 Time used:  0.22 sec
2023-04-03 18:56:09,436 		4752 of 10000 with 99.28% 	 Time used:  0.22 sec
2023-04-03 18:56:09,656 		4776 of 10000 with 99.29% 	 Time used:  0.22 sec
2023-04-03 18:56:09,875 		4800 of 10000 with 99.29% 	 Time used:  0.22 sec
2023-04-03 18:56:10,095 		4824 of 10000 with 99.30% 	 Time used:  0.22 sec
2023-04-03 18:56:10,315 		4848 of 10000 with 99.30% 	 Time used:  0.22 sec
2023-04-03 18:56:10,534 		4872 of 10000 with 99.28% 	 Time used:  0.22 sec
2023-04-03 18:56:10,754 		4896 of 10000 with 99.29% 	 Time used:  0.22 sec
2023-04-03 18:56:10,973 		4920 of 10000 with 99.29% 	 Time used:  0.22 sec
2023-04-03 18:56:11,193 		4944 of 10000 with 99.29% 	 Time used:  0.22 sec
2023-04-03 18:56:11,413 		4968 of 10000 with 99.30% 	 Time used:  0.22 sec
2023-04-03 18:56:11,632 		4992 of 10000 with 99.30% 	 Time used:  0.22 sec
2023-04-03 18:56:11,852 		5016 of 10000 with 99.28% 	 Time used:  0.22 sec
2023-04-03 18:56:12,072 		5040 of 10000 with 99.29% 	 Time used:  0.22 sec
2023-04-03 18:56:12,292 		5064 of 10000 with 99.29% 	 Time used:  0.22 sec
2023-04-03 18:56:12,511 		5088 of 10000 with 99.29% 	 Time used:  0.22 sec
2023-04-03 18:56:12,731 		5112 of 10000 with 99.30% 	 Time used:  0.22 sec
2023-04-03 18:56:12,951 		5136 of 10000 with 99.30% 	 Time used:  0.22 sec
2023-04-03 18:56:13,170 		5160 of 10000 with 99.30% 	 Time used:  0.22 sec
2023-04-03 18:56:13,390 		5184 of 10000 with 99.31% 	 Time used:  0.22 sec
2023-04-03 18:56:13,610 		5208 of 10000 with 99.31% 	 Time used:  0.22 sec
2023-04-03 18:56:13,830 		5232 of 10000 with 99.31% 	 Time used:  0.22 sec
2023-04-03 18:56:14,049 		5256 of 10000 with 99.30% 	 Time used:  0.22 sec
2023-04-03 18:56:14,269 		5280 of 10000 with 99.30% 	 Time used:  0.22 sec
2023-04-03 18:56:14,489 		5304 of 10000 with 99.30% 	 Time used:  0.22 sec
2023-04-03 18:56:14,708 		5328 of 10000 with 99.31% 	 Time used:  0.22 sec
2023-04-03 18:56:14,928 		5352 of 10000 with 99.29% 	 Time used:  0.22 sec
2023-04-03 18:56:15,148 		5376 of 10000 with 99.29% 	 Time used:  0.22 sec
2023-04-03 18:56:15,367 		5400 of 10000 with 99.28% 	 Time used:  0.22 sec
2023-04-03 18:56:15,587 		5424 of 10000 with 99.28% 	 Time used:  0.22 sec
2023-04-03 18:56:15,807 		5448 of 10000 with 99.28% 	 Time used:  0.22 sec
2023-04-03 18:56:16,026 		5472 of 10000 with 99.29% 	 Time used:  0.22 sec
2023-04-03 18:56:16,246 		5496 of 10000 with 99.29% 	 Time used:  0.22 sec
2023-04-03 18:56:16,466 		5520 of 10000 with 99.26% 	 Time used:  0.22 sec
2023-04-03 18:56:16,685 		5544 of 10000 with 99.26% 	 Time used:  0.22 sec
2023-04-03 18:56:16,905 		5568 of 10000 with 99.26% 	 Time used:  0.22 sec
2023-04-03 18:56:17,125 		5592 of 10000 with 99.27% 	 Time used:  0.22 sec
2023-04-03 18:56:17,345 		5616 of 10000 with 99.27% 	 Time used:  0.22 sec
2023-04-03 18:56:17,564 		5640 of 10000 with 99.26% 	 Time used:  0.22 sec
2023-04-03 18:56:17,784 		5664 of 10000 with 99.26% 	 Time used:  0.22 sec
2023-04-03 18:56:18,004 		5688 of 10000 with 99.26% 	 Time used:  0.22 sec
2023-04-03 18:56:18,223 		5712 of 10000 with 99.26% 	 Time used:  0.22 sec
2023-04-03 18:56:18,443 		5736 of 10000 with 99.23% 	 Time used:  0.22 sec
2023-04-03 18:56:18,663 		5760 of 10000 with 99.24% 	 Time used:  0.22 sec
2023-04-03 18:56:18,882 		5784 of 10000 with 99.24% 	 Time used:  0.22 sec
2023-04-03 18:56:19,102 		5808 of 10000 with 99.24% 	 Time used:  0.22 sec
2023-04-03 18:56:19,322 		5832 of 10000 with 99.21% 	 Time used:  0.22 sec
2023-04-03 18:56:19,542 		5856 of 10000 with 99.21% 	 Time used:  0.22 sec
2023-04-03 18:56:19,762 		5880 of 10000 with 99.22% 	 Time used:  0.22 sec
2023-04-03 18:56:19,981 		5904 of 10000 with 99.22% 	 Time used:  0.22 sec
2023-04-03 18:56:20,201 		5928 of 10000 with 99.22% 	 Time used:  0.22 sec
2023-04-03 18:56:20,421 		5952 of 10000 with 99.21% 	 Time used:  0.22 sec
2023-04-03 18:56:20,641 		5976 of 10000 with 99.21% 	 Time used:  0.22 sec
2023-04-03 18:56:20,860 		6000 of 10000 with 99.22% 	 Time used:  0.22 sec
2023-04-03 18:56:21,080 		6024 of 10000 with 99.22% 	 Time used:  0.22 sec
2023-04-03 18:56:21,300 		6048 of 10000 with 99.21% 	 Time used:  0.22 sec
2023-04-03 18:56:21,520 		6072 of 10000 with 99.21% 	 Time used:  0.22 sec
2023-04-03 18:56:21,739 		6096 of 10000 with 99.20% 	 Time used:  0.22 sec
2023-04-03 18:56:21,959 		6120 of 10000 with 99.20% 	 Time used:  0.22 sec
2023-04-03 18:56:22,179 		6144 of 10000 with 99.20% 	 Time used:  0.22 sec
2023-04-03 18:56:22,398 		6168 of 10000 with 99.21% 	 Time used:  0.22 sec
2023-04-03 18:56:22,618 		6192 of 10000 with 99.21% 	 Time used:  0.22 sec
2023-04-03 18:56:22,838 		6216 of 10000 with 99.21% 	 Time used:  0.22 sec
2023-04-03 18:56:23,058 		6240 of 10000 with 99.21% 	 Time used:  0.22 sec
2023-04-03 18:56:23,277 		6264 of 10000 with 99.22% 	 Time used:  0.22 sec
2023-04-03 18:56:23,497 		6288 of 10000 with 99.22% 	 Time used:  0.22 sec
2023-04-03 18:56:23,717 		6312 of 10000 with 99.22% 	 Time used:  0.22 sec
2023-04-03 18:56:23,936 		6336 of 10000 with 99.23% 	 Time used:  0.22 sec
2023-04-03 18:56:24,156 		6360 of 10000 with 99.23% 	 Time used:  0.22 sec
2023-04-03 18:56:24,376 		6384 of 10000 with 99.22% 	 Time used:  0.22 sec
2023-04-03 18:56:24,596 		6408 of 10000 with 99.22% 	 Time used:  0.22 sec
2023-04-03 18:56:24,815 		6432 of 10000 with 99.22% 	 Time used:  0.22 sec
2023-04-03 18:56:25,035 		6456 of 10000 with 99.23% 	 Time used:  0.22 sec
2023-04-03 18:56:25,255 		6480 of 10000 with 99.23% 	 Time used:  0.22 sec
2023-04-03 18:56:25,474 		6504 of 10000 with 99.23% 	 Time used:  0.22 sec
2023-04-03 18:56:25,694 		6528 of 10000 with 99.22% 	 Time used:  0.22 sec
2023-04-03 18:56:25,914 		6552 of 10000 with 99.22% 	 Time used:  0.22 sec
2023-04-03 18:56:26,134 		6576 of 10000 with 99.22% 	 Time used:  0.22 sec
2023-04-03 18:56:26,353 		6600 of 10000 with 99.23% 	 Time used:  0.22 sec
2023-04-03 18:56:26,573 		6624 of 10000 with 99.23% 	 Time used:  0.22 sec
2023-04-03 18:56:26,793 		6648 of 10000 with 99.23% 	 Time used:  0.22 sec
2023-04-03 18:56:27,012 		6672 of 10000 with 99.24% 	 Time used:  0.22 sec
2023-04-03 18:56:27,232 		6696 of 10000 with 99.24% 	 Time used:  0.22 sec
2023-04-03 18:56:27,452 		6720 of 10000 with 99.24% 	 Time used:  0.22 sec
2023-04-03 18:56:27,671 		6744 of 10000 with 99.24% 	 Time used:  0.22 sec
2023-04-03 18:56:27,891 		6768 of 10000 with 99.23% 	 Time used:  0.22 sec
2023-04-03 18:56:28,111 		6792 of 10000 with 99.22% 	 Time used:  0.22 sec
2023-04-03 18:56:28,330 		6816 of 10000 with 99.22% 	 Time used:  0.22 sec
2023-04-03 18:56:28,550 		6840 of 10000 with 99.23% 	 Time used:  0.22 sec
2023-04-03 18:56:28,770 		6864 of 10000 with 99.23% 	 Time used:  0.22 sec
2023-04-03 18:56:28,989 		6888 of 10000 with 99.23% 	 Time used:  0.22 sec
2023-04-03 18:56:29,209 		6912 of 10000 with 99.23% 	 Time used:  0.22 sec
2023-04-03 18:56:29,429 		6936 of 10000 with 99.24% 	 Time used:  0.22 sec
2023-04-03 18:56:29,648 		6960 of 10000 with 99.24% 	 Time used:  0.22 sec
2023-04-03 18:56:29,868 		6984 of 10000 with 99.23% 	 Time used:  0.22 sec
2023-04-03 18:56:30,088 		7008 of 10000 with 99.23% 	 Time used:  0.22 sec
2023-04-03 18:56:30,307 		7032 of 10000 with 99.23% 	 Time used:  0.22 sec
2023-04-03 18:56:30,527 		7056 of 10000 with 99.23% 	 Time used:  0.22 sec
2023-04-03 18:56:30,746 		7080 of 10000 with 99.24% 	 Time used:  0.22 sec
2023-04-03 18:56:30,966 		7104 of 10000 with 99.24% 	 Time used:  0.22 sec
2023-04-03 18:56:31,186 		7128 of 10000 with 99.23% 	 Time used:  0.22 sec
2023-04-03 18:56:31,405 		7152 of 10000 with 99.23% 	 Time used:  0.22 sec
2023-04-03 18:56:31,625 		7176 of 10000 with 99.23% 	 Time used:  0.22 sec
2023-04-03 18:56:31,845 		7200 of 10000 with 99.24% 	 Time used:  0.22 sec
2023-04-03 18:56:32,064 		7224 of 10000 with 99.24% 	 Time used:  0.22 sec
2023-04-03 18:56:32,284 		7248 of 10000 with 99.23% 	 Time used:  0.22 sec
2023-04-03 18:56:32,504 		7272 of 10000 with 99.23% 	 Time used:  0.22 sec
2023-04-03 18:56:32,723 		7296 of 10000 with 99.23% 	 Time used:  0.22 sec
2023-04-03 18:56:32,943 		7320 of 10000 with 99.23% 	 Time used:  0.22 sec
2023-04-03 18:56:33,162 		7344 of 10000 with 99.22% 	 Time used:  0.22 sec
2023-04-03 18:56:33,382 		7368 of 10000 with 99.23% 	 Time used:  0.22 sec
2023-04-03 18:56:33,602 		7392 of 10000 with 99.23% 	 Time used:  0.22 sec
2023-04-03 18:56:33,821 		7416 of 10000 with 99.23% 	 Time used:  0.22 sec
2023-04-03 18:56:34,041 		7440 of 10000 with 99.23% 	 Time used:  0.22 sec
2023-04-03 18:56:34,261 		7464 of 10000 with 99.24% 	 Time used:  0.22 sec
2023-04-03 18:56:34,480 		7488 of 10000 with 99.24% 	 Time used:  0.22 sec
2023-04-03 18:56:34,700 		7512 of 10000 with 99.24% 	 Time used:  0.22 sec
2023-04-03 18:56:34,920 		7536 of 10000 with 99.24% 	 Time used:  0.22 sec
2023-04-03 18:56:35,139 		7560 of 10000 with 99.23% 	 Time used:  0.22 sec
2023-04-03 18:56:35,359 		7584 of 10000 with 99.24% 	 Time used:  0.22 sec
2023-04-03 18:56:35,579 		7608 of 10000 with 99.24% 	 Time used:  0.22 sec
2023-04-03 18:56:35,799 		7632 of 10000 with 99.24% 	 Time used:  0.22 sec
2023-04-03 18:56:36,018 		7656 of 10000 with 99.24% 	 Time used:  0.22 sec
2023-04-03 18:56:36,238 		7680 of 10000 with 99.24% 	 Time used:  0.22 sec
2023-04-03 18:56:36,458 		7704 of 10000 with 99.25% 	 Time used:  0.22 sec
2023-04-03 18:56:36,678 		7728 of 10000 with 99.25% 	 Time used:  0.22 sec
2023-04-03 18:56:36,897 		7752 of 10000 with 99.25% 	 Time used:  0.22 sec
2023-04-03 18:56:37,117 		7776 of 10000 with 99.25% 	 Time used:  0.22 sec
2023-04-03 18:56:37,337 		7800 of 10000 with 99.26% 	 Time used:  0.22 sec
2023-04-03 18:56:37,556 		7824 of 10000 with 99.26% 	 Time used:  0.22 sec
2023-04-03 18:56:37,776 		7848 of 10000 with 99.26% 	 Time used:  0.22 sec
2023-04-03 18:56:37,996 		7872 of 10000 with 99.24% 	 Time used:  0.22 sec
2023-04-03 18:56:38,215 		7896 of 10000 with 99.24% 	 Time used:  0.22 sec
2023-04-03 18:56:38,435 		7920 of 10000 with 99.23% 	 Time used:  0.22 sec
2023-04-03 18:56:38,655 		7944 of 10000 with 99.23% 	 Time used:  0.22 sec
2023-04-03 18:56:38,875 		7968 of 10000 with 99.23% 	 Time used:  0.22 sec
2023-04-03 18:56:39,094 		7992 of 10000 with 99.24% 	 Time used:  0.22 sec
2023-04-03 18:56:39,314 		8016 of 10000 with 99.21% 	 Time used:  0.22 sec
2023-04-03 18:56:39,534 		8040 of 10000 with 99.22% 	 Time used:  0.22 sec
2023-04-03 18:56:39,753 		8064 of 10000 with 99.22% 	 Time used:  0.22 sec
2023-04-03 18:56:39,973 		8088 of 10000 with 99.21% 	 Time used:  0.22 sec
2023-04-03 18:56:40,193 		8112 of 10000 with 99.21% 	 Time used:  0.22 sec
2023-04-03 18:56:40,413 		8136 of 10000 with 99.21% 	 Time used:  0.22 sec
2023-04-03 18:56:40,633 		8160 of 10000 with 99.22% 	 Time used:  0.22 sec
2023-04-03 18:56:40,852 		8184 of 10000 with 99.22% 	 Time used:  0.22 sec
2023-04-03 18:56:41,072 		8208 of 10000 with 99.22% 	 Time used:  0.22 sec
2023-04-03 18:56:41,292 		8232 of 10000 with 99.21% 	 Time used:  0.22 sec
2023-04-03 18:56:41,511 		8256 of 10000 with 99.21% 	 Time used:  0.22 sec
2023-04-03 18:56:41,731 		8280 of 10000 with 99.21% 	 Time used:  0.22 sec
2023-04-03 18:56:41,951 		8304 of 10000 with 99.22% 	 Time used:  0.22 sec
2023-04-03 18:56:42,171 		8328 of 10000 with 99.22% 	 Time used:  0.22 sec
2023-04-03 18:56:42,390 		8352 of 10000 with 99.22% 	 Time used:  0.22 sec
2023-04-03 18:56:42,610 		8376 of 10000 with 99.22% 	 Time used:  0.22 sec
2023-04-03 18:56:42,830 		8400 of 10000 with 99.23% 	 Time used:  0.22 sec
2023-04-03 18:56:43,049 		8424 of 10000 with 99.23% 	 Time used:  0.22 sec
2023-04-03 18:56:43,269 		8448 of 10000 with 99.23% 	 Time used:  0.22 sec
2023-04-03 18:56:43,489 		8472 of 10000 with 99.23% 	 Time used:  0.22 sec
2023-04-03 18:56:43,708 		8496 of 10000 with 99.23% 	 Time used:  0.22 sec
2023-04-03 18:56:43,928 		8520 of 10000 with 99.23% 	 Time used:  0.22 sec
2023-04-03 18:56:44,148 		8544 of 10000 with 99.22% 	 Time used:  0.22 sec
2023-04-03 18:56:44,367 		8568 of 10000 with 99.22% 	 Time used:  0.22 sec
2023-04-03 18:56:44,587 		8592 of 10000 with 99.22% 	 Time used:  0.22 sec
2023-04-03 18:56:44,807 		8616 of 10000 with 99.21% 	 Time used:  0.22 sec
2023-04-03 18:56:45,026 		8640 of 10000 with 99.20% 	 Time used:  0.22 sec
2023-04-03 18:56:45,246 		8664 of 10000 with 99.19% 	 Time used:  0.22 sec
2023-04-03 18:56:45,466 		8688 of 10000 with 99.19% 	 Time used:  0.22 sec
2023-04-03 18:56:45,685 		8712 of 10000 with 99.20% 	 Time used:  0.22 sec
2023-04-03 18:56:45,905 		8736 of 10000 with 99.20% 	 Time used:  0.22 sec
2023-04-03 18:56:46,125 		8760 of 10000 with 99.20% 	 Time used:  0.22 sec
2023-04-03 18:56:46,344 		8784 of 10000 with 99.20% 	 Time used:  0.22 sec
2023-04-03 18:56:46,564 		8808 of 10000 with 99.19% 	 Time used:  0.22 sec
2023-04-03 18:56:46,784 		8832 of 10000 with 99.20% 	 Time used:  0.22 sec
2023-04-03 18:56:47,003 		8856 of 10000 with 99.20% 	 Time used:  0.22 sec
2023-04-03 18:56:47,223 		8880 of 10000 with 99.20% 	 Time used:  0.22 sec
2023-04-03 18:56:47,443 		8904 of 10000 with 99.20% 	 Time used:  0.22 sec
2023-04-03 18:56:47,662 		8928 of 10000 with 99.20% 	 Time used:  0.22 sec
2023-04-03 18:56:47,882 		8952 of 10000 with 99.21% 	 Time used:  0.22 sec
2023-04-03 18:56:48,101 		8976 of 10000 with 99.21% 	 Time used:  0.22 sec
2023-04-03 18:56:48,321 		9000 of 10000 with 99.21% 	 Time used:  0.22 sec
2023-04-03 18:56:48,541 		9024 of 10000 with 99.21% 	 Time used:  0.22 sec
2023-04-03 18:56:48,761 		9048 of 10000 with 99.22% 	 Time used:  0.22 sec
2023-04-03 18:56:48,980 		9072 of 10000 with 99.21% 	 Time used:  0.22 sec
2023-04-03 18:56:49,200 		9096 of 10000 with 99.21% 	 Time used:  0.22 sec
2023-04-03 18:56:49,420 		9120 of 10000 with 99.21% 	 Time used:  0.22 sec
2023-04-03 18:56:49,639 		9144 of 10000 with 99.21% 	 Time used:  0.22 sec
2023-04-03 18:56:49,860 		9168 of 10000 with 99.21% 	 Time used:  0.22 sec
2023-04-03 18:56:50,079 		9192 of 10000 with 99.22% 	 Time used:  0.22 sec
2023-04-03 18:56:50,299 		9216 of 10000 with 99.21% 	 Time used:  0.22 sec
2023-04-03 18:56:50,518 		9240 of 10000 with 99.20% 	 Time used:  0.22 sec
2023-04-03 18:56:50,738 		9264 of 10000 with 99.20% 	 Time used:  0.22 sec
2023-04-03 18:56:50,958 		9288 of 10000 with 99.20% 	 Time used:  0.22 sec
2023-04-03 18:56:51,177 		9312 of 10000 with 99.19% 	 Time used:  0.22 sec
2023-04-03 18:56:51,397 		9336 of 10000 with 99.20% 	 Time used:  0.22 sec
2023-04-03 18:56:51,617 		9360 of 10000 with 99.20% 	 Time used:  0.22 sec
2023-04-03 18:56:51,836 		9384 of 10000 with 99.20% 	 Time used:  0.22 sec
2023-04-03 18:56:52,056 		9408 of 10000 with 99.20% 	 Time used:  0.22 sec
2023-04-03 18:56:52,276 		9432 of 10000 with 99.20% 	 Time used:  0.22 sec
2023-04-03 18:56:52,495 		9456 of 10000 with 99.21% 	 Time used:  0.22 sec
2023-04-03 18:56:52,715 		9480 of 10000 with 99.21% 	 Time used:  0.22 sec
2023-04-03 18:56:52,935 		9504 of 10000 with 99.21% 	 Time used:  0.22 sec
2023-04-03 18:56:53,155 		9528 of 10000 with 99.21% 	 Time used:  0.22 sec
2023-04-03 18:56:53,375 		9552 of 10000 with 99.21% 	 Time used:  0.22 sec
2023-04-03 18:56:53,595 		9576 of 10000 with 99.22% 	 Time used:  0.22 sec
2023-04-03 18:56:53,815 		9600 of 10000 with 99.22% 	 Time used:  0.22 sec
2023-04-03 18:56:54,034 		9624 of 10000 with 99.22% 	 Time used:  0.22 sec
2023-04-03 18:56:54,254 		9648 of 10000 with 99.21% 	 Time used:  0.22 sec
2023-04-03 18:56:54,475 		9672 of 10000 with 99.20% 	 Time used:  0.22 sec
2023-04-03 18:56:54,695 		9696 of 10000 with 99.21% 	 Time used:  0.22 sec
2023-04-03 18:56:54,915 		9720 of 10000 with 99.21% 	 Time used:  0.22 sec
2023-04-03 18:56:55,134 		9744 of 10000 with 99.21% 	 Time used:  0.22 sec
2023-04-03 18:56:55,354 		9768 of 10000 with 99.21% 	 Time used:  0.22 sec
2023-04-03 18:56:55,574 		9792 of 10000 with 99.21% 	 Time used:  0.22 sec
2023-04-03 18:56:55,793 		9816 of 10000 with 99.21% 	 Time used:  0.22 sec
2023-04-03 18:56:56,013 		9840 of 10000 with 99.21% 	 Time used:  0.22 sec
2023-04-03 18:56:56,233 		9864 of 10000 with 99.21% 	 Time used:  0.22 sec
2023-04-03 18:56:56,452 		9888 of 10000 with 99.21% 	 Time used:  0.22 sec
2023-04-03 18:56:56,672 		9912 of 10000 with 99.21% 	 Time used:  0.22 sec
2023-04-03 18:56:56,892 		9936 of 10000 with 99.21% 	 Time used:  0.22 sec
2023-04-03 18:56:57,111 		9960 of 10000 with 99.22% 	 Time used:  0.22 sec
2023-04-03 18:56:57,331 		9984 of 10000 with 99.22% 	 Time used:  0.22 sec
2023-04-03 18:56:57,482 		10000 of 10000 with 99.21% 	 Time used:  0.15 sec
2023-04-03 18:56:57,482 
2023-04-03 18:56:57,483 			Learning rate: weights:   1.000e-03    
2023-04-03 18:56:57,483 			Last test performance: 99.21%
2023-04-03 18:56:57,483 ----------------
2023-04-03 18:57:02,020   56  =>  0    		Training 486 pattern with 100.00% 	Forward time: 	 4.40 sec
2023-04-03 18:57:02,021 			Loss:    5.224e-04    			Backward time: 	 0.13 sec 
2023-04-03 18:57:02,021 ADAM: Layer 0 -> dw_min:9.9944e-01  dw_max:1.0002e+00 lr:1.0000e-03
2023-04-03 18:57:02,021 ADAM: Layer 1 -> dw_min:9.9927e-01  dw_max:1.0007e+00 lr:1.0000e-03
2023-04-03 18:57:02,021 ADAM: Layer 2 -> dw_min:9.9894e-01  dw_max:1.0012e+00 lr:1.0000e-03
2023-04-03 18:57:02,021 ADAM: Layer 3 -> dw_min:9.9946e-01  dw_max:1.0006e+00 lr:1.0000e-03
2023-04-03 18:57:02,076 			Learning rate: weights:   1.000e-03    
2023-04-03 18:57:02,076 			Last test performance: 99.21%
2023-04-03 18:57:02,076 ----------------
2023-04-03 18:57:06,612   56  =>  1    		Training 486 pattern with 100.00% 	Forward time: 	 4.40 sec
2023-04-03 18:57:06,612 			Loss:    1.780e-03    			Backward time: 	 0.13 sec 
2023-04-03 18:57:06,612 ADAM: Layer 0 -> dw_min:9.9949e-01  dw_max:1.0003e+00 lr:1.0000e-03
2023-04-03 18:57:06,612 ADAM: Layer 1 -> dw_min:9.9934e-01  dw_max:1.0008e+00 lr:1.0000e-03
2023-04-03 18:57:06,612 ADAM: Layer 2 -> dw_min:9.9871e-01  dw_max:1.0011e+00 lr:1.0000e-03
2023-04-03 18:57:06,612 ADAM: Layer 3 -> dw_min:9.9953e-01  dw_max:1.0006e+00 lr:1.0000e-03
2023-04-03 18:57:06,663 			Learning rate: weights:   1.000e-03    
2023-04-03 18:57:06,663 			Last test performance: 99.21%
2023-04-03 18:57:06,664 ----------------
2023-04-03 18:57:11,201   56  =>  2    		Training 486 pattern with 100.00% 	Forward time: 	 4.40 sec
2023-04-03 18:57:11,201 			Loss:    8.745e-04    			Backward time: 	 0.13 sec 
2023-04-03 18:57:11,201 ADAM: Layer 0 -> dw_min:9.9954e-01  dw_max:1.0003e+00 lr:1.0000e-03
2023-04-03 18:57:11,201 ADAM: Layer 1 -> dw_min:9.9940e-01  dw_max:1.0007e+00 lr:1.0000e-03
2023-04-03 18:57:11,201 ADAM: Layer 2 -> dw_min:9.9883e-01  dw_max:1.0009e+00 lr:1.0000e-03
2023-04-03 18:57:11,201 ADAM: Layer 3 -> dw_min:9.9958e-01  dw_max:1.0005e+00 lr:1.0000e-03
2023-04-03 18:57:11,279 			Learning rate: weights:   1.000e-03    
2023-04-03 18:57:11,280 			Last test performance: 99.21%
2023-04-03 18:57:11,280 ----------------
2023-04-03 18:57:15,816   56  =>  3    		Training 486 pattern with 100.00% 	Forward time: 	 4.40 sec
2023-04-03 18:57:15,817 			Loss:    2.394e-04    			Backward time: 	 0.13 sec 
2023-04-03 18:57:15,817 ADAM: Layer 0 -> dw_min:9.9958e-01  dw_max:1.0002e+00 lr:1.0000e-03
2023-04-03 18:57:15,817 ADAM: Layer 1 -> dw_min:9.9946e-01  dw_max:1.0007e+00 lr:1.0000e-03
2023-04-03 18:57:15,817 ADAM: Layer 2 -> dw_min:9.9895e-01  dw_max:1.0009e+00 lr:1.0000e-03
2023-04-03 18:57:15,817 ADAM: Layer 3 -> dw_min:9.9962e-01  dw_max:1.0005e+00 lr:1.0000e-03
2023-04-03 18:57:15,906 			Learning rate: weights:   1.000e-03    
2023-04-03 18:57:15,906 			Last test performance: 99.21%
2023-04-03 18:57:15,906 ----------------
2023-04-03 18:57:20,442   56  =>  4    		Training 486 pattern with 100.00% 	Forward time: 	 4.40 sec
2023-04-03 18:57:20,442 			Loss:    1.023e-03    			Backward time: 	 0.13 sec 
2023-04-03 18:57:20,442 ADAM: Layer 0 -> dw_min:9.9965e-01  dw_max:1.0002e+00 lr:1.0000e-03
2023-04-03 18:57:20,442 ADAM: Layer 1 -> dw_min:9.9927e-01  dw_max:1.0006e+00 lr:1.0000e-03
2023-04-03 18:57:20,442 ADAM: Layer 2 -> dw_min:9.9905e-01  dw_max:1.0008e+00 lr:1.0000e-03
2023-04-03 18:57:20,442 ADAM: Layer 3 -> dw_min:9.9966e-01  dw_max:1.0004e+00 lr:1.0000e-03
2023-04-03 18:57:20,520 			Learning rate: weights:   1.000e-03    
2023-04-03 18:57:20,520 			Last test performance: 99.21%
2023-04-03 18:57:20,520 ----------------
2023-04-03 18:57:25,055   56  =>  5    		Training 486 pattern with 100.00% 	Forward time: 	 4.40 sec
2023-04-03 18:57:25,055 			Loss:    5.920e-04    			Backward time: 	 0.13 sec 
2023-04-03 18:57:25,056 ADAM: Layer 0 -> dw_min:9.9968e-01  dw_max:1.0002e+00 lr:1.0000e-03
2023-04-03 18:57:25,056 ADAM: Layer 1 -> dw_min:9.9934e-01  dw_max:1.0005e+00 lr:1.0000e-03
2023-04-03 18:57:25,056 ADAM: Layer 2 -> dw_min:9.9915e-01  dw_max:1.0007e+00 lr:1.0000e-03
2023-04-03 18:57:25,056 ADAM: Layer 3 -> dw_min:9.9969e-01  dw_max:1.0004e+00 lr:1.0000e-03
2023-04-03 18:57:25,168 			Learning rate: weights:   1.000e-03    
2023-04-03 18:57:25,168 			Last test performance: 99.21%
2023-04-03 18:57:25,168 ----------------
2023-04-03 18:57:29,704   56  =>  6    		Training 486 pattern with 100.00% 	Forward time: 	 4.40 sec
2023-04-03 18:57:29,705 			Loss:    1.509e-03    			Backward time: 	 0.13 sec 
2023-04-03 18:57:29,705 ADAM: Layer 0 -> dw_min:9.9971e-01  dw_max:1.0002e+00 lr:1.0000e-03
2023-04-03 18:57:29,705 ADAM: Layer 1 -> dw_min:9.9943e-01  dw_max:1.0005e+00 lr:1.0000e-03
2023-04-03 18:57:29,705 ADAM: Layer 2 -> dw_min:9.9917e-01  dw_max:1.0010e+00 lr:1.0000e-03
2023-04-03 18:57:29,705 ADAM: Layer 3 -> dw_min:9.9963e-01  dw_max:1.0005e+00 lr:1.0000e-03
2023-04-03 18:57:29,724 			Learning rate: weights:   1.000e-03    
2023-04-03 18:57:29,724 			Last test performance: 99.21%
2023-04-03 18:57:29,724 ----------------
2023-04-03 18:57:34,260   56  =>  7    		Training 486 pattern with 99.58% 	Forward time: 	 4.40 sec
2023-04-03 18:57:34,260 			Loss:    4.129e-03    			Backward time: 	 0.13 sec 
2023-04-03 18:57:34,261 ADAM: Layer 0 -> dw_min:9.9971e-01  dw_max:1.0002e+00 lr:1.0000e-03
2023-04-03 18:57:34,261 ADAM: Layer 1 -> dw_min:9.9947e-01  dw_max:1.0007e+00 lr:1.0000e-03
2023-04-03 18:57:34,261 ADAM: Layer 2 -> dw_min:9.9880e-01  dw_max:1.0013e+00 lr:1.0000e-03
2023-04-03 18:57:34,261 ADAM: Layer 3 -> dw_min:9.9928e-01  dw_max:1.0009e+00 lr:1.0000e-03
2023-04-03 18:57:34,342 			Learning rate: weights:   1.000e-03    
2023-04-03 18:57:34,342 			Last test performance: 99.21%
2023-04-03 18:57:34,342 ----------------
2023-04-03 18:57:38,879   56  =>  8    		Training 486 pattern with 100.00% 	Forward time: 	 4.40 sec
2023-04-03 18:57:38,879 			Loss:    1.216e-03    			Backward time: 	 0.13 sec 
2023-04-03 18:57:38,879 ADAM: Layer 0 -> dw_min:9.9975e-01  dw_max:1.0002e+00 lr:1.0000e-03
2023-04-03 18:57:38,879 ADAM: Layer 1 -> dw_min:9.9946e-01  dw_max:1.0006e+00 lr:1.0000e-03
2023-04-03 18:57:38,879 ADAM: Layer 2 -> dw_min:9.9892e-01  dw_max:1.0012e+00 lr:1.0000e-03
2023-04-03 18:57:38,880 ADAM: Layer 3 -> dw_min:9.9940e-01  dw_max:1.0008e+00 lr:1.0000e-03
2023-04-03 18:57:38,958 			Learning rate: weights:   1.000e-03    
2023-04-03 18:57:38,958 			Last test performance: 99.21%
2023-04-03 18:57:38,958 ----------------
2023-04-03 18:57:43,494   56  =>  9    		Training 486 pattern with 100.00% 	Forward time: 	 4.40 sec
2023-04-03 18:57:43,494 			Loss:    1.209e-03    			Backward time: 	 0.13 sec 
2023-04-03 18:57:43,494 ADAM: Layer 0 -> dw_min:9.9976e-01  dw_max:1.0002e+00 lr:1.0000e-03
2023-04-03 18:57:43,494 ADAM: Layer 1 -> dw_min:9.9946e-01  dw_max:1.0006e+00 lr:1.0000e-03
2023-04-03 18:57:43,494 ADAM: Layer 2 -> dw_min:9.9903e-01  dw_max:1.0011e+00 lr:1.0000e-03
2023-04-03 18:57:43,494 ADAM: Layer 3 -> dw_min:9.9947e-01  dw_max:1.0007e+00 lr:1.0000e-03
2023-04-03 18:57:43,512 			Learning rate: weights:   1.000e-03    
2023-04-03 18:57:43,512 			Last test performance: 99.21%
2023-04-03 18:57:43,512 ----------------
2023-04-03 18:57:48,048   56  =>  10   		Training 486 pattern with 100.00% 	Forward time: 	 4.40 sec
2023-04-03 18:57:48,048 			Loss:    1.589e-03    			Backward time: 	 0.13 sec 
2023-04-03 18:57:48,048 ADAM: Layer 0 -> dw_min:9.9960e-01  dw_max:1.0002e+00 lr:1.0000e-03
2023-04-03 18:57:48,048 ADAM: Layer 1 -> dw_min:9.9895e-01  dw_max:1.0010e+00 lr:1.0000e-03
2023-04-03 18:57:48,048 ADAM: Layer 2 -> dw_min:9.9859e-01  dw_max:1.0015e+00 lr:1.0000e-03
2023-04-03 18:57:48,049 ADAM: Layer 3 -> dw_min:9.9933e-01  dw_max:1.0007e+00 lr:1.0000e-03
2023-04-03 18:57:48,075 			Learning rate: weights:   1.000e-03    
2023-04-03 18:57:48,075 			Last test performance: 99.21%
2023-04-03 18:57:48,075 ----------------
2023-04-03 18:57:52,611   56  =>  11   		Training 486 pattern with 99.79% 	Forward time: 	 4.40 sec
2023-04-03 18:57:52,611 			Loss:    3.893e-03    			Backward time: 	 0.13 sec 
2023-04-03 18:57:52,611 ADAM: Layer 0 -> dw_min:9.9970e-01  dw_max:1.0003e+00 lr:1.0000e-03
2023-04-03 18:57:52,611 ADAM: Layer 1 -> dw_min:9.9906e-01  dw_max:1.0009e+00 lr:1.0000e-03
2023-04-03 18:57:52,611 ADAM: Layer 2 -> dw_min:9.9873e-01  dw_max:1.0013e+00 lr:1.0000e-03
2023-04-03 18:57:52,612 ADAM: Layer 3 -> dw_min:9.9940e-01  dw_max:1.0006e+00 lr:1.0000e-03
2023-04-03 18:57:52,687 			Learning rate: weights:   1.000e-03    
2023-04-03 18:57:52,687 			Last test performance: 99.21%
2023-04-03 18:57:52,687 ----------------
2023-04-03 18:57:57,225   56  =>  12   		Training 486 pattern with 100.00% 	Forward time: 	 4.40 sec
2023-04-03 18:57:57,225 			Loss:    3.558e-03    			Backward time: 	 0.13 sec 
2023-04-03 18:57:57,225 ADAM: Layer 0 -> dw_min:9.9962e-01  dw_max:1.0004e+00 lr:1.0000e-03
2023-04-03 18:57:57,225 ADAM: Layer 1 -> dw_min:9.9861e-01  dw_max:1.0009e+00 lr:1.0000e-03
2023-04-03 18:57:57,225 ADAM: Layer 2 -> dw_min:9.9886e-01  dw_max:1.0014e+00 lr:1.0000e-03
2023-04-03 18:57:57,225 ADAM: Layer 3 -> dw_min:9.9927e-01  dw_max:1.0007e+00 lr:1.0000e-03
2023-04-03 18:57:57,302 			Learning rate: weights:   1.000e-03    
2023-04-03 18:57:57,302 			Last test performance: 99.21%
2023-04-03 18:57:57,302 ----------------
2023-04-03 18:58:01,840   56  =>  13   		Training 486 pattern with 100.00% 	Forward time: 	 4.40 sec
2023-04-03 18:58:01,840 			Loss:    1.059e-03    			Backward time: 	 0.13 sec 
2023-04-03 18:58:01,840 ADAM: Layer 0 -> dw_min:9.9964e-01  dw_max:1.0004e+00 lr:1.0000e-03
2023-04-03 18:58:01,841 ADAM: Layer 1 -> dw_min:9.9875e-01  dw_max:1.0008e+00 lr:1.0000e-03
2023-04-03 18:58:01,841 ADAM: Layer 2 -> dw_min:9.9897e-01  dw_max:1.0013e+00 lr:1.0000e-03
2023-04-03 18:58:01,841 ADAM: Layer 3 -> dw_min:9.9930e-01  dw_max:1.0007e+00 lr:1.0000e-03
2023-04-03 18:58:01,860 			Learning rate: weights:   1.000e-03    
2023-04-03 18:58:01,860 			Last test performance: 99.21%
2023-04-03 18:58:01,860 ----------------
2023-04-03 18:58:06,398   56  =>  14   		Training 486 pattern with 100.00% 	Forward time: 	 4.40 sec
2023-04-03 18:58:06,398 			Loss:    7.828e-04    			Backward time: 	 0.13 sec 
2023-04-03 18:58:06,398 ADAM: Layer 0 -> dw_min:9.9963e-01  dw_max:1.0004e+00 lr:1.0000e-03
2023-04-03 18:58:06,398 ADAM: Layer 1 -> dw_min:9.9887e-01  dw_max:1.0008e+00 lr:1.0000e-03
2023-04-03 18:58:06,398 ADAM: Layer 2 -> dw_min:9.9907e-01  dw_max:1.0011e+00 lr:1.0000e-03
2023-04-03 18:58:06,398 ADAM: Layer 3 -> dw_min:9.9937e-01  dw_max:1.0006e+00 lr:1.0000e-03
2023-04-03 18:58:06,477 			Learning rate: weights:   1.000e-03    
2023-04-03 18:58:06,477 			Last test performance: 99.21%
2023-04-03 18:58:06,477 ----------------
2023-04-03 18:58:11,013   56  =>  15   		Training 486 pattern with 100.00% 	Forward time: 	 4.40 sec
2023-04-03 18:58:11,013 			Loss:    1.747e-03    			Backward time: 	 0.13 sec 
2023-04-03 18:58:11,013 ADAM: Layer 0 -> dw_min:9.9966e-01  dw_max:1.0004e+00 lr:1.0000e-03
2023-04-03 18:58:11,013 ADAM: Layer 1 -> dw_min:9.9887e-01  dw_max:1.0010e+00 lr:1.0000e-03
2023-04-03 18:58:11,014 ADAM: Layer 2 -> dw_min:9.9882e-01  dw_max:1.0013e+00 lr:1.0000e-03
2023-04-03 18:58:11,014 ADAM: Layer 3 -> dw_min:9.9943e-01  dw_max:1.0008e+00 lr:1.0000e-03
2023-04-03 18:58:11,093 			Learning rate: weights:   1.000e-03    
2023-04-03 18:58:11,093 			Last test performance: 99.21%
2023-04-03 18:58:11,093 ----------------
2023-04-03 18:58:15,631   56  =>  16   		Training 486 pattern with 99.79% 	Forward time: 	 4.40 sec
2023-04-03 18:58:15,631 			Loss:    1.144e-02    			Backward time: 	 0.13 sec 
2023-04-03 18:58:15,631 ADAM: Layer 0 -> dw_min:9.9967e-01  dw_max:1.0004e+00 lr:1.0000e-03
2023-04-03 18:58:15,632 ADAM: Layer 1 -> dw_min:9.9898e-01  dw_max:1.0009e+00 lr:1.0000e-03
2023-04-03 18:58:15,632 ADAM: Layer 2 -> dw_min:9.9894e-01  dw_max:1.0012e+00 lr:1.0000e-03
2023-04-03 18:58:15,632 ADAM: Layer 3 -> dw_min:9.9948e-01  dw_max:1.0007e+00 lr:1.0000e-03
2023-04-03 18:58:15,661 			Learning rate: weights:   1.000e-03    
2023-04-03 18:58:15,661 			Last test performance: 99.21%
2023-04-03 18:58:15,661 ----------------
2023-04-03 18:58:20,197   56  =>  17   		Training 486 pattern with 100.00% 	Forward time: 	 4.40 sec
2023-04-03 18:58:20,197 			Loss:    2.056e-03    			Backward time: 	 0.13 sec 
2023-04-03 18:58:20,197 ADAM: Layer 0 -> dw_min:9.9970e-01  dw_max:1.0004e+00 lr:1.0000e-03
2023-04-03 18:58:20,197 ADAM: Layer 1 -> dw_min:9.9909e-01  dw_max:1.0009e+00 lr:1.0000e-03
2023-04-03 18:58:20,197 ADAM: Layer 2 -> dw_min:9.9866e-01  dw_max:1.0014e+00 lr:1.0000e-03
2023-04-03 18:58:20,197 ADAM: Layer 3 -> dw_min:9.9952e-01  dw_max:1.0006e+00 lr:1.0000e-03
2023-04-03 18:58:20,218 			Learning rate: weights:   1.000e-03    
2023-04-03 18:58:20,218 			Last test performance: 99.21%
2023-04-03 18:58:20,219 ----------------
2023-04-03 18:58:24,755   56  =>  18   		Training 486 pattern with 99.79% 	Forward time: 	 4.40 sec
2023-04-03 18:58:24,755 			Loss:    4.105e-03    			Backward time: 	 0.13 sec 
2023-04-03 18:58:24,755 ADAM: Layer 0 -> dw_min:9.9970e-01  dw_max:1.0003e+00 lr:1.0000e-03
2023-04-03 18:58:24,755 ADAM: Layer 1 -> dw_min:9.9916e-01  dw_max:1.0008e+00 lr:1.0000e-03
2023-04-03 18:58:24,755 ADAM: Layer 2 -> dw_min:9.9879e-01  dw_max:1.0012e+00 lr:1.0000e-03
2023-04-03 18:58:24,755 ADAM: Layer 3 -> dw_min:9.9940e-01  dw_max:1.0006e+00 lr:1.0000e-03
2023-04-03 18:58:24,837 			Learning rate: weights:   1.000e-03    
2023-04-03 18:58:24,837 			Last test performance: 99.21%
2023-04-03 18:58:24,837 ----------------
2023-04-03 18:58:29,374   56  =>  19   		Training 486 pattern with 100.00% 	Forward time: 	 4.40 sec
2023-04-03 18:58:29,374 			Loss:    7.538e-04    			Backward time: 	 0.13 sec 
2023-04-03 18:58:29,374 ADAM: Layer 0 -> dw_min:9.9973e-01  dw_max:1.0003e+00 lr:1.0000e-03
2023-04-03 18:58:29,374 ADAM: Layer 1 -> dw_min:9.9924e-01  dw_max:1.0007e+00 lr:1.0000e-03
2023-04-03 18:58:29,375 ADAM: Layer 2 -> dw_min:9.9891e-01  dw_max:1.0011e+00 lr:1.0000e-03
2023-04-03 18:58:29,375 ADAM: Layer 3 -> dw_min:9.9946e-01  dw_max:1.0005e+00 lr:1.0000e-03
2023-04-03 18:58:29,399 			Learning rate: weights:   1.000e-03    
2023-04-03 18:58:29,399 			Last test performance: 99.21%
2023-04-03 18:58:29,400 ----------------
2023-04-03 18:58:33,936   56  =>  20   		Training 486 pattern with 100.00% 	Forward time: 	 4.40 sec
2023-04-03 18:58:33,936 			Loss:    9.986e-04    			Backward time: 	 0.13 sec 
2023-04-03 18:58:33,936 ADAM: Layer 0 -> dw_min:9.9974e-01  dw_max:1.0003e+00 lr:1.0000e-03
2023-04-03 18:58:33,937 ADAM: Layer 1 -> dw_min:9.9931e-01  dw_max:1.0007e+00 lr:1.0000e-03
2023-04-03 18:58:33,937 ADAM: Layer 2 -> dw_min:9.9902e-01  dw_max:1.0010e+00 lr:1.0000e-03
2023-04-03 18:58:33,937 ADAM: Layer 3 -> dw_min:9.9951e-01  dw_max:1.0004e+00 lr:1.0000e-03
2023-04-03 18:58:34,036 			Learning rate: weights:   1.000e-03    
2023-04-03 18:58:34,036 			Last test performance: 99.21%
2023-04-03 18:58:34,036 ----------------
2023-04-03 18:58:38,573   56  =>  21   		Training 486 pattern with 100.00% 	Forward time: 	 4.40 sec
2023-04-03 18:58:38,573 			Loss:    5.318e-04    			Backward time: 	 0.13 sec 
2023-04-03 18:58:38,573 ADAM: Layer 0 -> dw_min:9.9975e-01  dw_max:1.0003e+00 lr:1.0000e-03
2023-04-03 18:58:38,573 ADAM: Layer 1 -> dw_min:9.9938e-01  dw_max:1.0008e+00 lr:1.0000e-03
2023-04-03 18:58:38,573 ADAM: Layer 2 -> dw_min:9.9912e-01  dw_max:1.0012e+00 lr:1.0000e-03
2023-04-03 18:58:38,574 ADAM: Layer 3 -> dw_min:9.9955e-01  dw_max:1.0004e+00 lr:1.0000e-03
2023-04-03 18:58:38,647 			Learning rate: weights:   1.000e-03    
2023-04-03 18:58:38,647 			Last test performance: 99.21%
2023-04-03 18:58:38,647 ----------------
2023-04-03 18:58:43,184   56  =>  22   		Training 486 pattern with 100.00% 	Forward time: 	 4.40 sec
2023-04-03 18:58:43,184 			Loss:    7.608e-04    			Backward time: 	 0.13 sec 
2023-04-03 18:58:43,184 ADAM: Layer 0 -> dw_min:9.9976e-01  dw_max:1.0002e+00 lr:1.0000e-03
2023-04-03 18:58:43,184 ADAM: Layer 1 -> dw_min:9.9943e-01  dw_max:1.0007e+00 lr:1.0000e-03
2023-04-03 18:58:43,184 ADAM: Layer 2 -> dw_min:9.9905e-01  dw_max:1.0012e+00 lr:1.0000e-03
2023-04-03 18:58:43,184 ADAM: Layer 3 -> dw_min:9.9960e-01  dw_max:1.0004e+00 lr:1.0000e-03
2023-04-03 18:58:43,237 			Learning rate: weights:   1.000e-03    
2023-04-03 18:58:43,237 			Last test performance: 99.21%
2023-04-03 18:58:43,237 ----------------
2023-04-03 18:58:47,773   56  =>  23   		Training 486 pattern with 100.00% 	Forward time: 	 4.40 sec
2023-04-03 18:58:47,773 			Loss:    8.829e-04    			Backward time: 	 0.13 sec 
2023-04-03 18:58:47,773 ADAM: Layer 0 -> dw_min:9.9975e-01  dw_max:1.0002e+00 lr:1.0000e-03
2023-04-03 18:58:47,773 ADAM: Layer 1 -> dw_min:9.9922e-01  dw_max:1.0011e+00 lr:1.0000e-03
2023-04-03 18:58:47,774 ADAM: Layer 2 -> dw_min:9.9860e-01  dw_max:1.0014e+00 lr:1.0000e-03
2023-04-03 18:58:47,774 ADAM: Layer 3 -> dw_min:9.9922e-01  dw_max:1.0007e+00 lr:1.0000e-03
2023-04-03 18:58:47,856 			Learning rate: weights:   1.000e-03    
2023-04-03 18:58:47,856 			Last test performance: 99.21%
2023-04-03 18:58:47,856 ----------------
2023-04-03 18:58:52,394   56  =>  24   		Training 486 pattern with 100.00% 	Forward time: 	 4.40 sec
2023-04-03 18:58:52,394 			Loss:    4.901e-04    			Backward time: 	 0.13 sec 
2023-04-03 18:58:52,394 ADAM: Layer 0 -> dw_min:9.9978e-01  dw_max:1.0002e+00 lr:1.0000e-03
2023-04-03 18:58:52,394 ADAM: Layer 1 -> dw_min:9.9931e-01  dw_max:1.0010e+00 lr:1.0000e-03
2023-04-03 18:58:52,394 ADAM: Layer 2 -> dw_min:9.9874e-01  dw_max:1.0013e+00 lr:1.0000e-03
2023-04-03 18:58:52,394 ADAM: Layer 3 -> dw_min:9.9930e-01  dw_max:1.0006e+00 lr:1.0000e-03
2023-04-03 18:58:52,475 			Learning rate: weights:   1.000e-03    
2023-04-03 18:58:52,475 			Last test performance: 99.21%
2023-04-03 18:58:52,475 ----------------
2023-04-03 18:58:57,016   56  =>  25   		Training 486 pattern with 100.00% 	Forward time: 	 4.41 sec
2023-04-03 18:58:57,016 			Loss:    1.452e-03    			Backward time: 	 0.13 sec 
2023-04-03 18:58:57,016 ADAM: Layer 0 -> dw_min:9.9980e-01  dw_max:1.0003e+00 lr:1.0000e-03
2023-04-03 18:58:57,016 ADAM: Layer 1 -> dw_min:9.9914e-01  dw_max:1.0009e+00 lr:1.0000e-03
2023-04-03 18:58:57,016 ADAM: Layer 2 -> dw_min:9.9887e-01  dw_max:1.0012e+00 lr:1.0000e-03
2023-04-03 18:58:57,017 ADAM: Layer 3 -> dw_min:9.9937e-01  dw_max:1.0006e+00 lr:1.0000e-03
2023-04-03 18:58:57,069 			Learning rate: weights:   1.000e-03    
2023-04-03 18:58:57,069 			Last test performance: 99.21%
2023-04-03 18:58:57,069 ----------------
2023-04-03 18:59:01,607   56  =>  26   		Training 486 pattern with 100.00% 	Forward time: 	 4.40 sec
2023-04-03 18:59:01,607 			Loss:    1.463e-03    			Backward time: 	 0.13 sec 
2023-04-03 18:59:01,607 ADAM: Layer 0 -> dw_min:9.9974e-01  dw_max:1.0003e+00 lr:1.0000e-03
2023-04-03 18:59:01,607 ADAM: Layer 1 -> dw_min:9.9923e-01  dw_max:1.0008e+00 lr:1.0000e-03
2023-04-03 18:59:01,607 ADAM: Layer 2 -> dw_min:9.9898e-01  dw_max:1.0010e+00 lr:1.0000e-03
2023-04-03 18:59:01,607 ADAM: Layer 3 -> dw_min:9.9943e-01  dw_max:1.0005e+00 lr:1.0000e-03
2023-04-03 18:59:01,707 			Learning rate: weights:   1.000e-03    
2023-04-03 18:59:01,707 			Last test performance: 99.21%
2023-04-03 18:59:01,707 ----------------
2023-04-03 18:59:06,245   56  =>  27   		Training 486 pattern with 100.00% 	Forward time: 	 4.40 sec
2023-04-03 18:59:06,245 			Loss:    1.679e-03    			Backward time: 	 0.13 sec 
2023-04-03 18:59:06,246 ADAM: Layer 0 -> dw_min:9.9975e-01  dw_max:1.0003e+00 lr:1.0000e-03
2023-04-03 18:59:06,246 ADAM: Layer 1 -> dw_min:9.9921e-01  dw_max:1.0007e+00 lr:1.0000e-03
2023-04-03 18:59:06,246 ADAM: Layer 2 -> dw_min:9.9893e-01  dw_max:1.0011e+00 lr:1.0000e-03
2023-04-03 18:59:06,246 ADAM: Layer 3 -> dw_min:9.9949e-01  dw_max:1.0009e+00 lr:1.0000e-03
2023-04-03 18:59:06,324 			Learning rate: weights:   1.000e-03    
2023-04-03 18:59:06,324 			Last test performance: 99.21%
2023-04-03 18:59:06,324 ----------------
2023-04-03 18:59:10,860   56  =>  28   		Training 486 pattern with 100.00% 	Forward time: 	 4.40 sec
2023-04-03 18:59:10,860 			Loss:    3.988e-04    			Backward time: 	 0.13 sec 
2023-04-03 18:59:10,860 ADAM: Layer 0 -> dw_min:9.9977e-01  dw_max:1.0002e+00 lr:1.0000e-03
2023-04-03 18:59:10,861 ADAM: Layer 1 -> dw_min:9.9929e-01  dw_max:1.0006e+00 lr:1.0000e-03
2023-04-03 18:59:10,861 ADAM: Layer 2 -> dw_min:9.9904e-01  dw_max:1.0010e+00 lr:1.0000e-03
2023-04-03 18:59:10,861 ADAM: Layer 3 -> dw_min:9.9954e-01  dw_max:1.0008e+00 lr:1.0000e-03
2023-04-03 18:59:10,915 			Learning rate: weights:   1.000e-03    
2023-04-03 18:59:10,915 			Last test performance: 99.21%
2023-04-03 18:59:10,915 ----------------
2023-04-03 18:59:15,452   56  =>  29   		Training 486 pattern with 100.00% 	Forward time: 	 4.40 sec
2023-04-03 18:59:15,452 			Loss:    2.416e-03    			Backward time: 	 0.13 sec 
2023-04-03 18:59:15,452 ADAM: Layer 0 -> dw_min:9.9976e-01  dw_max:1.0004e+00 lr:1.0000e-03
2023-04-03 18:59:15,452 ADAM: Layer 1 -> dw_min:9.9915e-01  dw_max:1.0006e+00 lr:1.0000e-03
2023-04-03 18:59:15,453 ADAM: Layer 2 -> dw_min:9.9899e-01  dw_max:1.0013e+00 lr:1.0000e-03
2023-04-03 18:59:15,453 ADAM: Layer 3 -> dw_min:9.9958e-01  dw_max:1.0008e+00 lr:1.0000e-03
2023-04-03 18:59:15,479 			Learning rate: weights:   1.000e-03    
2023-04-03 18:59:15,479 			Last test performance: 99.21%
2023-04-03 18:59:15,479 ----------------
2023-04-03 18:59:20,015   56  =>  30   		Training 486 pattern with 100.00% 	Forward time: 	 4.40 sec
2023-04-03 18:59:20,015 			Loss:    2.712e-03    			Backward time: 	 0.13 sec 
2023-04-03 18:59:20,016 ADAM: Layer 0 -> dw_min:9.9968e-01  dw_max:1.0003e+00 lr:1.0000e-03
2023-04-03 18:59:20,016 ADAM: Layer 1 -> dw_min:9.9897e-01  dw_max:1.0006e+00 lr:1.0000e-03
2023-04-03 18:59:20,016 ADAM: Layer 2 -> dw_min:9.9856e-01  dw_max:1.0015e+00 lr:1.0000e-03
2023-04-03 18:59:20,016 ADAM: Layer 3 -> dw_min:9.9894e-01  dw_max:1.0007e+00 lr:1.0000e-03
2023-04-03 18:59:20,041 			Learning rate: weights:   1.000e-03    
2023-04-03 18:59:20,042 			Last test performance: 99.21%
2023-04-03 18:59:20,042 ----------------
2023-04-03 18:59:24,579   56  =>  31   		Training 486 pattern with 100.00% 	Forward time: 	 4.40 sec
2023-04-03 18:59:24,579 			Loss:    1.784e-03    			Backward time: 	 0.13 sec 
2023-04-03 18:59:24,579 ADAM: Layer 0 -> dw_min:9.9970e-01  dw_max:1.0003e+00 lr:1.0000e-03
2023-04-03 18:59:24,579 ADAM: Layer 1 -> dw_min:9.9908e-01  dw_max:1.0007e+00 lr:1.0000e-03
2023-04-03 18:59:24,579 ADAM: Layer 2 -> dw_min:9.9874e-01  dw_max:1.0013e+00 lr:1.0000e-03
2023-04-03 18:59:24,579 ADAM: Layer 3 -> dw_min:9.9905e-01  dw_max:1.0007e+00 lr:1.0000e-03
2023-04-03 18:59:24,656 			Learning rate: weights:   1.000e-03    
2023-04-03 18:59:24,656 			Last test performance: 99.21%
2023-04-03 18:59:24,656 ----------------
2023-04-03 18:59:29,193   56  =>  32   		Training 486 pattern with 100.00% 	Forward time: 	 4.40 sec
2023-04-03 18:59:29,193 			Loss:    4.042e-04    			Backward time: 	 0.13 sec 
2023-04-03 18:59:29,193 ADAM: Layer 0 -> dw_min:9.9972e-01  dw_max:1.0003e+00 lr:1.0000e-03
2023-04-03 18:59:29,193 ADAM: Layer 1 -> dw_min:9.9917e-01  dw_max:1.0007e+00 lr:1.0000e-03
2023-04-03 18:59:29,193 ADAM: Layer 2 -> dw_min:9.9887e-01  dw_max:1.0012e+00 lr:1.0000e-03
2023-04-03 18:59:29,194 ADAM: Layer 3 -> dw_min:9.9914e-01  dw_max:1.0006e+00 lr:1.0000e-03
2023-04-03 18:59:29,218 			Learning rate: weights:   1.000e-03    
2023-04-03 18:59:29,218 			Last test performance: 99.21%
2023-04-03 18:59:29,218 ----------------
2023-04-03 18:59:33,753   56  =>  33   		Training 486 pattern with 100.00% 	Forward time: 	 4.40 sec
2023-04-03 18:59:33,753 			Loss:    5.025e-04    			Backward time: 	 0.13 sec 
2023-04-03 18:59:33,753 ADAM: Layer 0 -> dw_min:9.9974e-01  dw_max:1.0003e+00 lr:1.0000e-03
2023-04-03 18:59:33,753 ADAM: Layer 1 -> dw_min:9.9925e-01  dw_max:1.0006e+00 lr:1.0000e-03
2023-04-03 18:59:33,753 ADAM: Layer 2 -> dw_min:9.9898e-01  dw_max:1.0011e+00 lr:1.0000e-03
2023-04-03 18:59:33,754 ADAM: Layer 3 -> dw_min:9.9923e-01  dw_max:1.0005e+00 lr:1.0000e-03
2023-04-03 18:59:33,827 			Learning rate: weights:   1.000e-03    
2023-04-03 18:59:33,827 			Last test performance: 99.21%
2023-04-03 18:59:33,828 ----------------
2023-04-03 18:59:38,364   56  =>  34   		Training 486 pattern with 100.00% 	Forward time: 	 4.40 sec
2023-04-03 18:59:38,364 			Loss:    5.830e-04    			Backward time: 	 0.13 sec 
2023-04-03 18:59:38,364 ADAM: Layer 0 -> dw_min:9.9976e-01  dw_max:1.0002e+00 lr:1.0000e-03
2023-04-03 18:59:38,364 ADAM: Layer 1 -> dw_min:9.9932e-01  dw_max:1.0005e+00 lr:1.0000e-03
2023-04-03 18:59:38,365 ADAM: Layer 2 -> dw_min:9.9908e-01  dw_max:1.0010e+00 lr:1.0000e-03
2023-04-03 18:59:38,365 ADAM: Layer 3 -> dw_min:9.9931e-01  dw_max:1.0005e+00 lr:1.0000e-03
2023-04-03 18:59:38,385 			Learning rate: weights:   1.000e-03    
2023-04-03 18:59:38,385 			Last test performance: 99.21%
2023-04-03 18:59:38,385 ----------------
2023-04-03 18:59:42,921   56  =>  35   		Training 486 pattern with 100.00% 	Forward time: 	 4.40 sec
2023-04-03 18:59:42,921 			Loss:    6.847e-04    			Backward time: 	 0.13 sec 
2023-04-03 18:59:42,921 ADAM: Layer 0 -> dw_min:9.9978e-01  dw_max:1.0002e+00 lr:1.0000e-03
2023-04-03 18:59:42,922 ADAM: Layer 1 -> dw_min:9.9939e-01  dw_max:1.0010e+00 lr:1.0000e-03
2023-04-03 18:59:42,922 ADAM: Layer 2 -> dw_min:9.9864e-01  dw_max:1.0013e+00 lr:1.0000e-03
2023-04-03 18:59:42,922 ADAM: Layer 3 -> dw_min:9.9939e-01  dw_max:1.0004e+00 lr:1.0000e-03
2023-04-03 18:59:42,942 			Learning rate: weights:   1.000e-03    
2023-04-03 18:59:42,942 			Last test performance: 99.21%
2023-04-03 18:59:42,942 ----------------
2023-04-03 18:59:47,478   56  =>  36   		Training 486 pattern with 100.00% 	Forward time: 	 4.40 sec
2023-04-03 18:59:47,478 			Loss:    5.880e-04    			Backward time: 	 0.13 sec 
2023-04-03 18:59:47,478 ADAM: Layer 0 -> dw_min:9.9979e-01  dw_max:1.0002e+00 lr:1.0000e-03
2023-04-03 18:59:47,478 ADAM: Layer 1 -> dw_min:9.9944e-01  dw_max:1.0009e+00 lr:1.0000e-03
2023-04-03 18:59:47,478 ADAM: Layer 2 -> dw_min:9.9877e-01  dw_max:1.0012e+00 lr:1.0000e-03
2023-04-03 18:59:47,479 ADAM: Layer 3 -> dw_min:9.9945e-01  dw_max:1.0004e+00 lr:1.0000e-03
2023-04-03 18:59:47,556 			Learning rate: weights:   1.000e-03    
2023-04-03 18:59:47,556 			Last test performance: 99.21%
2023-04-03 18:59:47,556 ----------------
2023-04-03 18:59:52,094   56  =>  37   		Training 486 pattern with 99.79% 	Forward time: 	 4.40 sec
2023-04-03 18:59:52,094 			Loss:    3.029e-03    			Backward time: 	 0.13 sec 
2023-04-03 18:59:52,094 ADAM: Layer 0 -> dw_min:9.9972e-01  dw_max:1.0003e+00 lr:1.0000e-03
2023-04-03 18:59:52,094 ADAM: Layer 1 -> dw_min:9.9930e-01  dw_max:1.0008e+00 lr:1.0000e-03
2023-04-03 18:59:52,094 ADAM: Layer 2 -> dw_min:9.9889e-01  dw_max:1.0010e+00 lr:1.0000e-03
2023-04-03 18:59:52,094 ADAM: Layer 3 -> dw_min:9.9950e-01  dw_max:1.0004e+00 lr:1.0000e-03
2023-04-03 18:59:52,174 			Learning rate: weights:   1.000e-03    
2023-04-03 18:59:52,174 			Last test performance: 99.21%
2023-04-03 18:59:52,174 ----------------
2023-04-03 18:59:56,715   56  =>  38   		Training 486 pattern with 100.00% 	Forward time: 	 4.41 sec
2023-04-03 18:59:56,715 			Loss:    3.829e-04    			Backward time: 	 0.13 sec 
2023-04-03 18:59:56,715 ADAM: Layer 0 -> dw_min:9.9974e-01  dw_max:1.0003e+00 lr:1.0000e-03
2023-04-03 18:59:56,715 ADAM: Layer 1 -> dw_min:9.9937e-01  dw_max:1.0007e+00 lr:1.0000e-03
2023-04-03 18:59:56,715 ADAM: Layer 2 -> dw_min:9.9901e-01  dw_max:1.0008e+00 lr:1.0000e-03
2023-04-03 18:59:56,715 ADAM: Layer 3 -> dw_min:9.9955e-01  dw_max:1.0003e+00 lr:1.0000e-03
2023-04-03 18:59:56,794 			Learning rate: weights:   1.000e-03    
2023-04-03 18:59:56,794 			Last test performance: 99.21%
2023-04-03 18:59:56,794 ----------------
2023-04-03 19:00:01,332   56  =>  39   		Training 486 pattern with 100.00% 	Forward time: 	 4.40 sec
2023-04-03 19:00:01,332 			Loss:    8.536e-05    			Backward time: 	 0.13 sec 
2023-04-03 19:00:01,332 ADAM: Layer 0 -> dw_min:9.9977e-01  dw_max:1.0002e+00 lr:1.0000e-03
2023-04-03 19:00:01,332 ADAM: Layer 1 -> dw_min:9.9943e-01  dw_max:1.0006e+00 lr:1.0000e-03
2023-04-03 19:00:01,332 ADAM: Layer 2 -> dw_min:9.9911e-01  dw_max:1.0008e+00 lr:1.0000e-03
2023-04-03 19:00:01,332 ADAM: Layer 3 -> dw_min:9.9959e-01  dw_max:1.0003e+00 lr:1.0000e-03
2023-04-03 19:00:01,358 			Learning rate: weights:   1.000e-03    
2023-04-03 19:00:01,358 			Last test performance: 99.21%
2023-04-03 19:00:01,358 ----------------
2023-04-03 19:00:05,925   56  =>  40   		Training 486 pattern with 100.00% 	Forward time: 	 4.42 sec
2023-04-03 19:00:05,925 			Loss:    1.645e-03    			Backward time: 	 0.14 sec 
2023-04-03 19:00:05,925 ADAM: Layer 0 -> dw_min:9.9978e-01  dw_max:1.0002e+00 lr:1.0000e-03
2023-04-03 19:00:05,925 ADAM: Layer 1 -> dw_min:9.9950e-01  dw_max:1.0008e+00 lr:1.0000e-03
2023-04-03 19:00:05,925 ADAM: Layer 2 -> dw_min:9.9919e-01  dw_max:1.0009e+00 lr:1.0000e-03
2023-04-03 19:00:05,925 ADAM: Layer 3 -> dw_min:9.9962e-01  dw_max:1.0008e+00 lr:1.0000e-03
2023-04-03 19:00:05,969 			Learning rate: weights:   1.000e-03    
2023-04-03 19:00:05,969 			Last test performance: 99.21%
2023-04-03 19:00:05,970 ----------------
2023-04-03 19:00:10,514   56  =>  41   		Training 486 pattern with 99.79% 	Forward time: 	 4.41 sec
2023-04-03 19:00:10,514 			Loss:    1.929e-03    			Backward time: 	 0.13 sec 
2023-04-03 19:00:10,515 ADAM: Layer 0 -> dw_min:9.9961e-01  dw_max:1.0004e+00 lr:1.0000e-03
2023-04-03 19:00:10,515 ADAM: Layer 1 -> dw_min:9.9928e-01  dw_max:1.0007e+00 lr:1.0000e-03
2023-04-03 19:00:10,515 ADAM: Layer 2 -> dw_min:9.9911e-01  dw_max:1.0008e+00 lr:1.0000e-03
2023-04-03 19:00:10,515 ADAM: Layer 3 -> dw_min:9.9964e-01  dw_max:1.0007e+00 lr:1.0000e-03
2023-04-03 19:00:10,534 			Learning rate: weights:   1.000e-03    
2023-04-03 19:00:10,534 			Last test performance: 99.21%
2023-04-03 19:00:10,534 ----------------
2023-04-03 19:00:15,070   56  =>  42   		Training 486 pattern with 100.00% 	Forward time: 	 4.40 sec
2023-04-03 19:00:15,070 			Loss:    5.299e-04    			Backward time: 	 0.13 sec 
2023-04-03 19:00:15,070 ADAM: Layer 0 -> dw_min:9.9965e-01  dw_max:1.0003e+00 lr:1.0000e-03
2023-04-03 19:00:15,071 ADAM: Layer 1 -> dw_min:9.9935e-01  dw_max:1.0006e+00 lr:1.0000e-03
2023-04-03 19:00:15,071 ADAM: Layer 2 -> dw_min:9.9920e-01  dw_max:1.0007e+00 lr:1.0000e-03
2023-04-03 19:00:15,071 ADAM: Layer 3 -> dw_min:9.9968e-01  dw_max:1.0007e+00 lr:1.0000e-03
2023-04-03 19:00:15,126 			Learning rate: weights:   1.000e-03    
2023-04-03 19:00:15,126 			Last test performance: 99.21%
2023-04-03 19:00:15,126 ----------------
2023-04-03 19:00:19,661   56  =>  43   		Training 486 pattern with 100.00% 	Forward time: 	 4.40 sec
2023-04-03 19:00:19,661 			Loss:    1.221e-03    			Backward time: 	 0.13 sec 
2023-04-03 19:00:19,661 ADAM: Layer 0 -> dw_min:9.9968e-01  dw_max:1.0003e+00 lr:1.0000e-03
2023-04-03 19:00:19,661 ADAM: Layer 1 -> dw_min:9.9937e-01  dw_max:1.0007e+00 lr:1.0000e-03
2023-04-03 19:00:19,661 ADAM: Layer 2 -> dw_min:9.9918e-01  dw_max:1.0013e+00 lr:1.0000e-03
2023-04-03 19:00:19,662 ADAM: Layer 3 -> dw_min:9.9943e-01  dw_max:1.0006e+00 lr:1.0000e-03
2023-04-03 19:00:19,734 			Learning rate: weights:   1.000e-03    
2023-04-03 19:00:19,734 			Last test performance: 99.21%
2023-04-03 19:00:19,734 ----------------
2023-04-03 19:00:24,270   56  =>  44   		Training 486 pattern with 100.00% 	Forward time: 	 4.40 sec
2023-04-03 19:00:24,270 			Loss:    3.573e-04    			Backward time: 	 0.13 sec 
2023-04-03 19:00:24,270 ADAM: Layer 0 -> dw_min:9.9970e-01  dw_max:1.0002e+00 lr:1.0000e-03
2023-04-03 19:00:24,270 ADAM: Layer 1 -> dw_min:9.9944e-01  dw_max:1.0006e+00 lr:1.0000e-03
2023-04-03 19:00:24,271 ADAM: Layer 2 -> dw_min:9.9926e-01  dw_max:1.0011e+00 lr:1.0000e-03
2023-04-03 19:00:24,271 ADAM: Layer 3 -> dw_min:9.9949e-01  dw_max:1.0005e+00 lr:1.0000e-03
2023-04-03 19:00:24,321 			Learning rate: weights:   1.000e-03    
2023-04-03 19:00:24,321 			Last test performance: 99.21%
2023-04-03 19:00:24,321 ----------------
2023-04-03 19:00:28,856   56  =>  45   		Training 486 pattern with 100.00% 	Forward time: 	 4.40 sec
2023-04-03 19:00:28,856 			Loss:    9.720e-04    			Backward time: 	 0.13 sec 
2023-04-03 19:00:28,856 ADAM: Layer 0 -> dw_min:9.9975e-01  dw_max:1.0002e+00 lr:1.0000e-03
2023-04-03 19:00:28,856 ADAM: Layer 1 -> dw_min:9.9950e-01  dw_max:1.0005e+00 lr:1.0000e-03
2023-04-03 19:00:28,856 ADAM: Layer 2 -> dw_min:9.9913e-01  dw_max:1.0010e+00 lr:1.0000e-03
2023-04-03 19:00:28,857 ADAM: Layer 3 -> dw_min:9.9954e-01  dw_max:1.0005e+00 lr:1.0000e-03
2023-04-03 19:00:28,875 			Learning rate: weights:   1.000e-03    
2023-04-03 19:00:28,875 			Last test performance: 99.21%
2023-04-03 19:00:28,875 ----------------
2023-04-03 19:00:33,411   56  =>  46   		Training 486 pattern with 100.00% 	Forward time: 	 4.40 sec
2023-04-03 19:00:33,411 			Loss:    1.039e-03    			Backward time: 	 0.13 sec 
2023-04-03 19:00:33,411 ADAM: Layer 0 -> dw_min:9.9975e-01  dw_max:1.0002e+00 lr:1.0000e-03
2023-04-03 19:00:33,411 ADAM: Layer 1 -> dw_min:9.9955e-01  dw_max:1.0005e+00 lr:1.0000e-03
2023-04-03 19:00:33,411 ADAM: Layer 2 -> dw_min:9.9908e-01  dw_max:1.0009e+00 lr:1.0000e-03
2023-04-03 19:00:33,411 ADAM: Layer 3 -> dw_min:9.9959e-01  dw_max:1.0004e+00 lr:1.0000e-03
2023-04-03 19:00:33,437 			Learning rate: weights:   1.000e-03    
2023-04-03 19:00:33,437 			Last test performance: 99.21%
2023-04-03 19:00:33,437 ----------------
2023-04-03 19:00:37,974   56  =>  47   		Training 486 pattern with 100.00% 	Forward time: 	 4.40 sec
2023-04-03 19:00:37,974 			Loss:    5.447e-04    			Backward time: 	 0.13 sec 
2023-04-03 19:00:37,974 ADAM: Layer 0 -> dw_min:9.9978e-01  dw_max:1.0002e+00 lr:1.0000e-03
2023-04-03 19:00:37,974 ADAM: Layer 1 -> dw_min:9.9959e-01  dw_max:1.0005e+00 lr:1.0000e-03
2023-04-03 19:00:37,974 ADAM: Layer 2 -> dw_min:9.9917e-01  dw_max:1.0008e+00 lr:1.0000e-03
2023-04-03 19:00:37,974 ADAM: Layer 3 -> dw_min:9.9963e-01  dw_max:1.0004e+00 lr:1.0000e-03
2023-04-03 19:00:38,053 			Learning rate: weights:   1.000e-03    
2023-04-03 19:00:38,053 			Last test performance: 99.21%
2023-04-03 19:00:38,054 ----------------
2023-04-03 19:00:42,589   56  =>  48   		Training 486 pattern with 100.00% 	Forward time: 	 4.40 sec
2023-04-03 19:00:42,590 			Loss:    1.119e-03    			Backward time: 	 0.13 sec 
2023-04-03 19:00:42,590 ADAM: Layer 0 -> dw_min:9.9979e-01  dw_max:1.0002e+00 lr:1.0000e-03
2023-04-03 19:00:42,590 ADAM: Layer 1 -> dw_min:9.9956e-01  dw_max:1.0005e+00 lr:1.0000e-03
2023-04-03 19:00:42,590 ADAM: Layer 2 -> dw_min:9.9906e-01  dw_max:1.0007e+00 lr:1.0000e-03
2023-04-03 19:00:42,590 ADAM: Layer 3 -> dw_min:9.9966e-01  dw_max:1.0003e+00 lr:1.0000e-03
2023-04-03 19:00:42,670 			Learning rate: weights:   1.000e-03    
2023-04-03 19:00:42,670 			Last test performance: 99.21%
2023-04-03 19:00:42,670 ----------------
2023-04-03 19:00:47,207   56  =>  49   		Training 486 pattern with 100.00% 	Forward time: 	 4.40 sec
2023-04-03 19:00:47,207 			Loss:    5.838e-04    			Backward time: 	 0.13 sec 
2023-04-03 19:00:47,207 ADAM: Layer 0 -> dw_min:9.9982e-01  dw_max:1.0002e+00 lr:1.0000e-03
2023-04-03 19:00:47,208 ADAM: Layer 1 -> dw_min:9.9960e-01  dw_max:1.0004e+00 lr:1.0000e-03
2023-04-03 19:00:47,208 ADAM: Layer 2 -> dw_min:9.9915e-01  dw_max:1.0007e+00 lr:1.0000e-03
2023-04-03 19:00:47,208 ADAM: Layer 3 -> dw_min:9.9969e-01  dw_max:1.0003e+00 lr:1.0000e-03
2023-04-03 19:00:47,265 			Learning rate: weights:   1.000e-03    
2023-04-03 19:00:47,265 			Last test performance: 99.21%
2023-04-03 19:00:47,265 ----------------
2023-04-03 19:00:51,801   56  =>  50   		Training 486 pattern with 99.79% 	Forward time: 	 4.40 sec
2023-04-03 19:00:51,801 			Loss:    2.416e-03    			Backward time: 	 0.13 sec 
2023-04-03 19:00:51,801 ADAM: Layer 0 -> dw_min:9.9980e-01  dw_max:1.0002e+00 lr:1.0000e-03
2023-04-03 19:00:51,801 ADAM: Layer 1 -> dw_min:9.9911e-01  dw_max:1.0006e+00 lr:1.0000e-03
2023-04-03 19:00:51,801 ADAM: Layer 2 -> dw_min:9.9904e-01  dw_max:1.0010e+00 lr:1.0000e-03
2023-04-03 19:00:51,802 ADAM: Layer 3 -> dw_min:9.9972e-01  dw_max:1.0003e+00 lr:1.0000e-03
2023-04-03 19:00:51,877 			Learning rate: weights:   1.000e-03    
2023-04-03 19:00:51,877 			Last test performance: 99.21%
2023-04-03 19:00:51,877 ----------------
2023-04-03 19:00:56,417   56  =>  51   		Training 486 pattern with 99.79% 	Forward time: 	 4.41 sec
2023-04-03 19:00:56,417 			Loss:    4.412e-03    			Backward time: 	 0.13 sec 
2023-04-03 19:00:56,417 ADAM: Layer 0 -> dw_min:9.9980e-01  dw_max:1.0002e+00 lr:1.0000e-03
2023-04-03 19:00:56,418 ADAM: Layer 1 -> dw_min:9.9921e-01  dw_max:1.0007e+00 lr:1.0000e-03
2023-04-03 19:00:56,418 ADAM: Layer 2 -> dw_min:9.9878e-01  dw_max:1.0009e+00 lr:1.0000e-03
2023-04-03 19:00:56,418 ADAM: Layer 3 -> dw_min:9.9941e-01  dw_max:1.0009e+00 lr:1.0000e-03
2023-04-03 19:00:56,435 			Learning rate: weights:   1.000e-03    
2023-04-03 19:00:56,436 			Last test performance: 99.21%
2023-04-03 19:00:56,436 ----------------
2023-04-03 19:01:00,972   56  =>  52   		Training 486 pattern with 99.79% 	Forward time: 	 4.40 sec
2023-04-03 19:01:00,972 			Loss:    1.092e-02    			Backward time: 	 0.13 sec 
2023-04-03 19:01:00,973 ADAM: Layer 0 -> dw_min:9.9982e-01  dw_max:1.0002e+00 lr:1.0000e-03
2023-04-03 19:01:00,973 ADAM: Layer 1 -> dw_min:9.9929e-01  dw_max:1.0006e+00 lr:1.0000e-03
2023-04-03 19:01:00,973 ADAM: Layer 2 -> dw_min:9.9890e-01  dw_max:1.0011e+00 lr:1.0000e-03
2023-04-03 19:01:00,973 ADAM: Layer 3 -> dw_min:9.9947e-01  dw_max:1.0008e+00 lr:1.0000e-03
2023-04-03 19:01:00,990 			Learning rate: weights:   1.000e-03    
2023-04-03 19:01:00,990 			Last test performance: 99.21%
2023-04-03 19:01:00,990 ----------------
2023-04-03 19:01:05,528   56  =>  53   		Training 486 pattern with 100.00% 	Forward time: 	 4.40 sec
2023-04-03 19:01:05,528 			Loss:    6.598e-04    			Backward time: 	 0.13 sec 
2023-04-03 19:01:05,529 ADAM: Layer 0 -> dw_min:9.9984e-01  dw_max:1.0002e+00 lr:1.0000e-03
2023-04-03 19:01:05,529 ADAM: Layer 1 -> dw_min:9.9936e-01  dw_max:1.0005e+00 lr:1.0000e-03
2023-04-03 19:01:05,529 ADAM: Layer 2 -> dw_min:9.9851e-01  dw_max:1.0010e+00 lr:1.0000e-03
2023-04-03 19:01:05,529 ADAM: Layer 3 -> dw_min:9.9952e-01  dw_max:1.0007e+00 lr:1.0000e-03
2023-04-03 19:01:05,556 			Learning rate: weights:   1.000e-03    
2023-04-03 19:01:05,556 			Last test performance: 99.21%
2023-04-03 19:01:05,556 ----------------
2023-04-03 19:01:10,092   56  =>  54   		Training 486 pattern with 99.38% 	Forward time: 	 4.40 sec
2023-04-03 19:01:10,092 			Loss:    2.201e-02    			Backward time: 	 0.13 sec 
2023-04-03 19:01:10,092 ADAM: Layer 0 -> dw_min:9.9943e-01  dw_max:1.0004e+00 lr:1.0000e-03
2023-04-03 19:01:10,092 ADAM: Layer 1 -> dw_min:9.9894e-01  dw_max:1.0013e+00 lr:1.0000e-03
2023-04-03 19:01:10,092 ADAM: Layer 2 -> dw_min:9.9851e-01  dw_max:1.0014e+00 lr:1.0000e-03
2023-04-03 19:01:10,092 ADAM: Layer 3 -> dw_min:9.9942e-01  dw_max:1.0007e+00 lr:1.0000e-03
2023-04-03 19:01:10,224 			Learning rate: weights:   1.000e-03    
2023-04-03 19:01:10,224 			Last test performance: 99.21%
2023-04-03 19:01:10,224 ----------------
2023-04-03 19:01:14,761   56  =>  55   		Training 486 pattern with 100.00% 	Forward time: 	 4.40 sec
2023-04-03 19:01:14,761 			Loss:    6.959e-04    			Backward time: 	 0.13 sec 
2023-04-03 19:01:14,761 ADAM: Layer 0 -> dw_min:9.9949e-01  dw_max:1.0003e+00 lr:1.0000e-03
2023-04-03 19:01:14,761 ADAM: Layer 1 -> dw_min:9.9904e-01  dw_max:1.0011e+00 lr:1.0000e-03
2023-04-03 19:01:14,761 ADAM: Layer 2 -> dw_min:9.9866e-01  dw_max:1.0013e+00 lr:1.0000e-03
2023-04-03 19:01:14,762 ADAM: Layer 3 -> dw_min:9.9948e-01  dw_max:1.0007e+00 lr:1.0000e-03
2023-04-03 19:01:14,976 			Learning rate: weights:   1.000e-03    
2023-04-03 19:01:14,976 			Last test performance: 99.21%
2023-04-03 19:01:14,976 ----------------
2023-04-03 19:01:19,512   56  =>  56   		Training 486 pattern with 100.00% 	Forward time: 	 4.40 sec
2023-04-03 19:01:19,512 			Loss:    7.872e-04    			Backward time: 	 0.13 sec 
2023-04-03 19:01:19,512 ADAM: Layer 0 -> dw_min:9.9954e-01  dw_max:1.0003e+00 lr:1.0000e-03
2023-04-03 19:01:19,512 ADAM: Layer 1 -> dw_min:9.9913e-01  dw_max:1.0010e+00 lr:1.0000e-03
2023-04-03 19:01:19,513 ADAM: Layer 2 -> dw_min:9.9870e-01  dw_max:1.0012e+00 lr:1.0000e-03
2023-04-03 19:01:19,513 ADAM: Layer 3 -> dw_min:9.9950e-01  dw_max:1.0008e+00 lr:1.0000e-03
2023-04-03 19:01:19,632 			Learning rate: weights:   1.000e-03    
2023-04-03 19:01:19,632 			Last test performance: 99.21%
2023-04-03 19:01:19,632 ----------------
2023-04-03 19:01:24,168   56  =>  57   		Training 486 pattern with 100.00% 	Forward time: 	 4.40 sec
2023-04-03 19:01:24,168 			Loss:    7.035e-04    			Backward time: 	 0.13 sec 
2023-04-03 19:01:24,169 ADAM: Layer 0 -> dw_min:9.9959e-01  dw_max:1.0002e+00 lr:1.0000e-03
2023-04-03 19:01:24,169 ADAM: Layer 1 -> dw_min:9.9923e-01  dw_max:1.0009e+00 lr:1.0000e-03
2023-04-03 19:01:24,169 ADAM: Layer 2 -> dw_min:9.9883e-01  dw_max:1.0011e+00 lr:1.0000e-03
2023-04-03 19:01:24,169 ADAM: Layer 3 -> dw_min:9.9955e-01  dw_max:1.0007e+00 lr:1.0000e-03
2023-04-03 19:01:24,273 			Learning rate: weights:   1.000e-03    
2023-04-03 19:01:24,273 			Last test performance: 99.21%
2023-04-03 19:01:24,273 ----------------
2023-04-03 19:01:28,808   56  =>  58   		Training 486 pattern with 99.58% 	Forward time: 	 4.40 sec
2023-04-03 19:01:28,808 			Loss:    8.978e-03    			Backward time: 	 0.13 sec 
2023-04-03 19:01:28,809 ADAM: Layer 0 -> dw_min:9.9957e-01  dw_max:1.0004e+00 lr:1.0000e-03
2023-04-03 19:01:28,809 ADAM: Layer 1 -> dw_min:9.9889e-01  dw_max:1.0012e+00 lr:1.0000e-03
2023-04-03 19:01:28,809 ADAM: Layer 2 -> dw_min:9.9847e-01  dw_max:1.0015e+00 lr:1.0000e-03
2023-04-03 19:01:28,809 ADAM: Layer 3 -> dw_min:9.9852e-01  dw_max:1.0008e+00 lr:1.0000e-03
2023-04-03 19:01:28,904 			Learning rate: weights:   1.000e-03    
2023-04-03 19:01:28,904 			Last test performance: 99.21%
2023-04-03 19:01:28,904 ----------------
2023-04-03 19:01:33,440   56  =>  59   		Training 486 pattern with 100.00% 	Forward time: 	 4.40 sec
2023-04-03 19:01:33,441 			Loss:    1.012e-03    			Backward time: 	 0.13 sec 
2023-04-03 19:01:33,441 ADAM: Layer 0 -> dw_min:9.9961e-01  dw_max:1.0003e+00 lr:1.0000e-03
2023-04-03 19:01:33,441 ADAM: Layer 1 -> dw_min:9.9900e-01  dw_max:1.0011e+00 lr:1.0000e-03
2023-04-03 19:01:33,441 ADAM: Layer 2 -> dw_min:9.9863e-01  dw_max:1.0014e+00 lr:1.0000e-03
2023-04-03 19:01:33,441 ADAM: Layer 3 -> dw_min:9.9867e-01  dw_max:1.0007e+00 lr:1.0000e-03
2023-04-03 19:01:33,518 			Learning rate: weights:   1.000e-03    
2023-04-03 19:01:33,519 			Last test performance: 99.21%
2023-04-03 19:01:33,519 ----------------
2023-04-03 19:01:38,054   56  =>  60   		Training 486 pattern with 100.00% 	Forward time: 	 4.40 sec
2023-04-03 19:01:38,054 			Loss:    6.310e-04    			Backward time: 	 0.13 sec 
2023-04-03 19:01:38,055 ADAM: Layer 0 -> dw_min:9.9963e-01  dw_max:1.0003e+00 lr:1.0000e-03
2023-04-03 19:01:38,055 ADAM: Layer 1 -> dw_min:9.9911e-01  dw_max:1.0010e+00 lr:1.0000e-03
2023-04-03 19:01:38,055 ADAM: Layer 2 -> dw_min:9.9876e-01  dw_max:1.0012e+00 lr:1.0000e-03
2023-04-03 19:01:38,055 ADAM: Layer 3 -> dw_min:9.9880e-01  dw_max:1.0006e+00 lr:1.0000e-03
2023-04-03 19:01:38,169 			Learning rate: weights:   1.000e-03    
2023-04-03 19:01:38,169 			Last test performance: 99.21%
2023-04-03 19:01:38,169 ----------------
2023-04-03 19:01:42,705   56  =>  61   		Training 486 pattern with 100.00% 	Forward time: 	 4.40 sec
2023-04-03 19:01:42,705 			Loss:    1.777e-03    			Backward time: 	 0.13 sec 
2023-04-03 19:01:42,705 ADAM: Layer 0 -> dw_min:9.9967e-01  dw_max:1.0003e+00 lr:1.0000e-03
2023-04-03 19:01:42,705 ADAM: Layer 1 -> dw_min:9.9919e-01  dw_max:1.0009e+00 lr:1.0000e-03
2023-04-03 19:01:42,705 ADAM: Layer 2 -> dw_min:9.9889e-01  dw_max:1.0012e+00 lr:1.0000e-03
2023-04-03 19:01:42,706 ADAM: Layer 3 -> dw_min:9.9892e-01  dw_max:1.0007e+00 lr:1.0000e-03
2023-04-03 19:01:42,758 			Learning rate: weights:   1.000e-03    
2023-04-03 19:01:42,758 			Last test performance: 99.21%
2023-04-03 19:01:42,758 ----------------
2023-04-03 19:01:47,295   56  =>  62   		Training 486 pattern with 100.00% 	Forward time: 	 4.40 sec
2023-04-03 19:01:47,295 			Loss:    1.689e-03    			Backward time: 	 0.13 sec 
2023-04-03 19:01:47,295 ADAM: Layer 0 -> dw_min:9.9966e-01  dw_max:1.0003e+00 lr:1.0000e-03
2023-04-03 19:01:47,295 ADAM: Layer 1 -> dw_min:9.9902e-01  dw_max:1.0008e+00 lr:1.0000e-03
2023-04-03 19:01:47,295 ADAM: Layer 2 -> dw_min:9.9892e-01  dw_max:1.0010e+00 lr:1.0000e-03
2023-04-03 19:01:47,295 ADAM: Layer 3 -> dw_min:9.9902e-01  dw_max:1.0006e+00 lr:1.0000e-03
2023-04-03 19:01:47,373 			Learning rate: weights:   1.000e-03    
2023-04-03 19:01:47,373 			Last test performance: 99.21%
2023-04-03 19:01:47,373 ----------------
2023-04-03 19:01:51,910   56  =>  63   		Training 486 pattern with 100.00% 	Forward time: 	 4.40 sec
2023-04-03 19:01:51,910 			Loss:    3.354e-04    			Backward time: 	 0.13 sec 
2023-04-03 19:01:51,910 ADAM: Layer 0 -> dw_min:9.9970e-01  dw_max:1.0003e+00 lr:1.0000e-03
2023-04-03 19:01:51,910 ADAM: Layer 1 -> dw_min:9.9912e-01  dw_max:1.0007e+00 lr:1.0000e-03
2023-04-03 19:01:51,910 ADAM: Layer 2 -> dw_min:9.9903e-01  dw_max:1.0009e+00 lr:1.0000e-03
2023-04-03 19:01:51,910 ADAM: Layer 3 -> dw_min:9.9912e-01  dw_max:1.0005e+00 lr:1.0000e-03
2023-04-03 19:01:52,024 			Learning rate: weights:   1.000e-03    
2023-04-03 19:01:52,024 			Last test performance: 99.21%
2023-04-03 19:01:52,024 ----------------
2023-04-03 19:01:56,563   56  =>  64   		Training 486 pattern with 100.00% 	Forward time: 	 4.41 sec
2023-04-03 19:01:56,563 			Loss:    1.216e-03    			Backward time: 	 0.13 sec 
2023-04-03 19:01:56,564 ADAM: Layer 0 -> dw_min:9.9970e-01  dw_max:1.0003e+00 lr:1.0000e-03
2023-04-03 19:01:56,564 ADAM: Layer 1 -> dw_min:9.9921e-01  dw_max:1.0006e+00 lr:1.0000e-03
2023-04-03 19:01:56,564 ADAM: Layer 2 -> dw_min:9.9913e-01  dw_max:1.0009e+00 lr:1.0000e-03
2023-04-03 19:01:56,564 ADAM: Layer 3 -> dw_min:9.9921e-01  dw_max:1.0005e+00 lr:1.0000e-03
2023-04-03 19:01:56,680 			Learning rate: weights:   1.000e-03    
2023-04-03 19:01:56,680 			Last test performance: 99.21%
2023-04-03 19:01:56,680 ----------------
2023-04-03 19:02:01,217   56  =>  65   		Training 486 pattern with 100.00% 	Forward time: 	 4.40 sec
2023-04-03 19:02:01,217 			Loss:    3.838e-04    			Backward time: 	 0.13 sec 
2023-04-03 19:02:01,218 ADAM: Layer 0 -> dw_min:9.9973e-01  dw_max:1.0003e+00 lr:1.0000e-03
2023-04-03 19:02:01,218 ADAM: Layer 1 -> dw_min:9.9929e-01  dw_max:1.0006e+00 lr:1.0000e-03
2023-04-03 19:02:01,218 ADAM: Layer 2 -> dw_min:9.9888e-01  dw_max:1.0008e+00 lr:1.0000e-03
2023-04-03 19:02:01,218 ADAM: Layer 3 -> dw_min:9.9929e-01  dw_max:1.0004e+00 lr:1.0000e-03
2023-04-03 19:02:01,327 			Learning rate: weights:   1.000e-03    
2023-04-03 19:02:01,327 			Last test performance: 99.21%
2023-04-03 19:02:01,327 ----------------
2023-04-03 19:02:05,864   56  =>  66   		Training 486 pattern with 100.00% 	Forward time: 	 4.40 sec
2023-04-03 19:02:05,864 			Loss:    1.102e-03    			Backward time: 	 0.13 sec 
2023-04-03 19:02:05,864 ADAM: Layer 0 -> dw_min:9.9976e-01  dw_max:1.0003e+00 lr:1.0000e-03
2023-04-03 19:02:05,864 ADAM: Layer 1 -> dw_min:9.9934e-01  dw_max:1.0011e+00 lr:1.0000e-03
2023-04-03 19:02:05,864 ADAM: Layer 2 -> dw_min:9.9870e-01  dw_max:1.0013e+00 lr:1.0000e-03
2023-04-03 19:02:05,864 ADAM: Layer 3 -> dw_min:9.9936e-01  dw_max:1.0004e+00 lr:1.0000e-03
2023-04-03 19:02:05,963 			Learning rate: weights:   1.000e-03    
2023-04-03 19:02:05,963 			Last test performance: 99.21%
2023-04-03 19:02:05,963 ----------------
2023-04-03 19:02:10,499   56  =>  67   		Training 486 pattern with 99.58% 	Forward time: 	 4.40 sec
2023-04-03 19:02:10,500 			Loss:    7.251e-03    			Backward time: 	 0.13 sec 
2023-04-03 19:02:10,500 ADAM: Layer 0 -> dw_min:9.9963e-01  dw_max:1.0005e+00 lr:1.0000e-03
2023-04-03 19:02:10,500 ADAM: Layer 1 -> dw_min:9.9880e-01  dw_max:1.0011e+00 lr:1.0000e-03
2023-04-03 19:02:10,500 ADAM: Layer 2 -> dw_min:9.9878e-01  dw_max:1.0015e+00 lr:1.0000e-03
2023-04-03 19:02:10,500 ADAM: Layer 3 -> dw_min:9.9896e-01  dw_max:1.0010e+00 lr:1.0000e-03
2023-04-03 19:02:10,578 			Learning rate: weights:   1.000e-03    
2023-04-03 19:02:10,578 			Last test performance: 99.21%
2023-04-03 19:02:10,578 ----------------
2023-04-03 19:02:15,114   56  =>  68   		Training 486 pattern with 100.00% 	Forward time: 	 4.40 sec
2023-04-03 19:02:15,114 			Loss:    3.217e-03    			Backward time: 	 0.13 sec 
2023-04-03 19:02:15,115 ADAM: Layer 0 -> dw_min:9.9957e-01  dw_max:1.0004e+00 lr:1.0000e-03
2023-04-03 19:02:15,115 ADAM: Layer 1 -> dw_min:9.9890e-01  dw_max:1.0009e+00 lr:1.0000e-03
2023-04-03 19:02:15,115 ADAM: Layer 2 -> dw_min:9.9853e-01  dw_max:1.0013e+00 lr:1.0000e-03
2023-04-03 19:02:15,115 ADAM: Layer 3 -> dw_min:9.9906e-01  dw_max:1.0009e+00 lr:1.0000e-03
2023-04-03 19:02:15,211 			Learning rate: weights:   1.000e-03    
2023-04-03 19:02:15,211 			Last test performance: 99.21%
2023-04-03 19:02:15,211 ----------------
2023-04-03 19:02:19,748   56  =>  69   		Training 486 pattern with 100.00% 	Forward time: 	 4.40 sec
2023-04-03 19:02:19,748 			Loss:    4.617e-04    			Backward time: 	 0.13 sec 
2023-04-03 19:02:19,748 ADAM: Layer 0 -> dw_min:9.9962e-01  dw_max:1.0004e+00 lr:1.0000e-03
2023-04-03 19:02:19,749 ADAM: Layer 1 -> dw_min:9.9901e-01  dw_max:1.0009e+00 lr:1.0000e-03
2023-04-03 19:02:19,749 ADAM: Layer 2 -> dw_min:9.9867e-01  dw_max:1.0012e+00 lr:1.0000e-03
2023-04-03 19:02:19,749 ADAM: Layer 3 -> dw_min:9.9915e-01  dw_max:1.0008e+00 lr:1.0000e-03
2023-04-03 19:02:19,844 			Learning rate: weights:   1.000e-03    
2023-04-03 19:02:19,844 			Last test performance: 99.21%
2023-04-03 19:02:19,844 ----------------
2023-04-03 19:02:24,381   56  =>  70   		Training 486 pattern with 100.00% 	Forward time: 	 4.40 sec
2023-04-03 19:02:24,381 			Loss:    6.089e-04    			Backward time: 	 0.13 sec 
2023-04-03 19:02:24,381 ADAM: Layer 0 -> dw_min:9.9966e-01  dw_max:1.0004e+00 lr:1.0000e-03
2023-04-03 19:02:24,381 ADAM: Layer 1 -> dw_min:9.9911e-01  dw_max:1.0008e+00 lr:1.0000e-03
2023-04-03 19:02:24,381 ADAM: Layer 2 -> dw_min:9.9880e-01  dw_max:1.0011e+00 lr:1.0000e-03
2023-04-03 19:02:24,381 ADAM: Layer 3 -> dw_min:9.9924e-01  dw_max:1.0007e+00 lr:1.0000e-03
2023-04-03 19:02:24,458 			Learning rate: weights:   1.000e-03    
2023-04-03 19:02:24,458 			Last test performance: 99.21%
2023-04-03 19:02:24,458 ----------------
2023-04-03 19:02:28,994   56  =>  71   		Training 486 pattern with 100.00% 	Forward time: 	 4.40 sec
2023-04-03 19:02:28,994 			Loss:    8.698e-04    			Backward time: 	 0.13 sec 
2023-04-03 19:02:28,995 ADAM: Layer 0 -> dw_min:9.9965e-01  dw_max:1.0003e+00 lr:1.0000e-03
2023-04-03 19:02:28,995 ADAM: Layer 1 -> dw_min:9.9920e-01  dw_max:1.0007e+00 lr:1.0000e-03
2023-04-03 19:02:28,995 ADAM: Layer 2 -> dw_min:9.9892e-01  dw_max:1.0010e+00 lr:1.0000e-03
2023-04-03 19:02:28,995 ADAM: Layer 3 -> dw_min:9.9931e-01  dw_max:1.0007e+00 lr:1.0000e-03
2023-04-03 19:02:29,082 			Learning rate: weights:   1.000e-03    
2023-04-03 19:02:29,082 			Last test performance: 99.21%
2023-04-03 19:02:29,082 ----------------
2023-04-03 19:02:33,619   56  =>  72   		Training 486 pattern with 100.00% 	Forward time: 	 4.40 sec
2023-04-03 19:02:33,619 			Loss:    2.538e-03    			Backward time: 	 0.13 sec 
2023-04-03 19:02:33,619 ADAM: Layer 0 -> dw_min:9.9963e-01  dw_max:1.0003e+00 lr:1.0000e-03
2023-04-03 19:02:33,619 ADAM: Layer 1 -> dw_min:9.9928e-01  dw_max:1.0007e+00 lr:1.0000e-03
2023-04-03 19:02:33,620 ADAM: Layer 2 -> dw_min:9.9903e-01  dw_max:1.0009e+00 lr:1.0000e-03
2023-04-03 19:02:33,620 ADAM: Layer 3 -> dw_min:9.9959e-01  dw_max:1.0006e+00 lr:1.0000e-03
2023-04-03 19:02:33,733 			Learning rate: weights:   1.000e-03    
2023-04-03 19:02:33,733 			Last test performance: 99.21%
2023-04-03 19:02:33,733 ----------------
2023-04-03 19:02:38,269   56  =>  73   		Training 486 pattern with 100.00% 	Forward time: 	 4.40 sec
2023-04-03 19:02:38,269 			Loss:    5.179e-04    			Backward time: 	 0.13 sec 
2023-04-03 19:02:38,269 ADAM: Layer 0 -> dw_min:9.9968e-01  dw_max:1.0003e+00 lr:1.0000e-03
2023-04-03 19:02:38,269 ADAM: Layer 1 -> dw_min:9.9935e-01  dw_max:1.0006e+00 lr:1.0000e-03
2023-04-03 19:02:38,270 ADAM: Layer 2 -> dw_min:9.9913e-01  dw_max:1.0008e+00 lr:1.0000e-03
2023-04-03 19:02:38,270 ADAM: Layer 3 -> dw_min:9.9963e-01  dw_max:1.0005e+00 lr:1.0000e-03
2023-04-03 19:02:38,381 			Learning rate: weights:   1.000e-03    
2023-04-03 19:02:38,381 			Last test performance: 99.21%
2023-04-03 19:02:38,381 ----------------
2023-04-03 19:02:42,918   56  =>  74   		Training 486 pattern with 100.00% 	Forward time: 	 4.40 sec
2023-04-03 19:02:42,918 			Loss:    3.462e-04    			Backward time: 	 0.13 sec 
2023-04-03 19:02:42,918 ADAM: Layer 0 -> dw_min:9.9971e-01  dw_max:1.0002e+00 lr:1.0000e-03
2023-04-03 19:02:42,918 ADAM: Layer 1 -> dw_min:9.9941e-01  dw_max:1.0005e+00 lr:1.0000e-03
2023-04-03 19:02:42,918 ADAM: Layer 2 -> dw_min:9.9921e-01  dw_max:1.0007e+00 lr:1.0000e-03
2023-04-03 19:02:42,919 ADAM: Layer 3 -> dw_min:9.9967e-01  dw_max:1.0005e+00 lr:1.0000e-03
2023-04-03 19:02:43,000 			Learning rate: weights:   1.000e-03    
2023-04-03 19:02:43,000 			Last test performance: 99.21%
2023-04-03 19:02:43,000 ----------------
2023-04-03 19:02:47,537   56  =>  75   		Training 486 pattern with 100.00% 	Forward time: 	 4.40 sec
2023-04-03 19:02:47,537 			Loss:    1.205e-03    			Backward time: 	 0.13 sec 
2023-04-03 19:02:47,538 ADAM: Layer 0 -> dw_min:9.9973e-01  dw_max:1.0002e+00 lr:1.0000e-03
2023-04-03 19:02:47,538 ADAM: Layer 1 -> dw_min:9.9935e-01  dw_max:1.0005e+00 lr:1.0000e-03
2023-04-03 19:02:47,538 ADAM: Layer 2 -> dw_min:9.9911e-01  dw_max:1.0013e+00 lr:1.0000e-03
2023-04-03 19:02:47,538 ADAM: Layer 3 -> dw_min:9.9918e-01  dw_max:1.0005e+00 lr:1.0000e-03
2023-04-03 19:02:47,653 			Learning rate: weights:   1.000e-03    
2023-04-03 19:02:47,653 			Last test performance: 99.21%
2023-04-03 19:02:47,653 ----------------
2023-04-03 19:02:52,190   56  =>  76   		Training 486 pattern with 100.00% 	Forward time: 	 4.40 sec
2023-04-03 19:02:52,190 			Loss:    9.804e-04    			Backward time: 	 0.13 sec 
2023-04-03 19:02:52,191 ADAM: Layer 0 -> dw_min:9.9977e-01  dw_max:1.0002e+00 lr:1.0000e-03
2023-04-03 19:02:52,191 ADAM: Layer 1 -> dw_min:9.9944e-01  dw_max:1.0006e+00 lr:1.0000e-03
2023-04-03 19:02:52,191 ADAM: Layer 2 -> dw_min:9.9892e-01  dw_max:1.0011e+00 lr:1.0000e-03
2023-04-03 19:02:52,191 ADAM: Layer 3 -> dw_min:9.9926e-01  dw_max:1.0005e+00 lr:1.0000e-03
2023-04-03 19:02:52,282 			Learning rate: weights:   1.000e-03    
2023-04-03 19:02:52,282 			Last test performance: 99.21%
2023-04-03 19:02:52,282 ----------------
2023-04-03 19:02:56,824   56  =>  77   		Training 486 pattern with 100.00% 	Forward time: 	 4.41 sec
2023-04-03 19:02:56,824 			Loss:    6.588e-04    			Backward time: 	 0.13 sec 
2023-04-03 19:02:56,824 ADAM: Layer 0 -> dw_min:9.9977e-01  dw_max:1.0002e+00 lr:1.0000e-03
2023-04-03 19:02:56,824 ADAM: Layer 1 -> dw_min:9.9948e-01  dw_max:1.0005e+00 lr:1.0000e-03
2023-04-03 19:02:56,824 ADAM: Layer 2 -> dw_min:9.9903e-01  dw_max:1.0010e+00 lr:1.0000e-03
2023-04-03 19:02:56,824 ADAM: Layer 3 -> dw_min:9.9933e-01  dw_max:1.0004e+00 lr:1.0000e-03
2023-04-03 19:02:56,901 			Learning rate: weights:   1.000e-03    
2023-04-03 19:02:56,901 			Last test performance: 99.21%
2023-04-03 19:02:56,901 ----------------
2023-04-03 19:03:01,438   56  =>  78   		Training 486 pattern with 100.00% 	Forward time: 	 4.40 sec
2023-04-03 19:03:01,438 			Loss:    9.160e-04    			Backward time: 	 0.13 sec 
2023-04-03 19:03:01,438 ADAM: Layer 0 -> dw_min:9.9981e-01  dw_max:1.0002e+00 lr:1.0000e-03
2023-04-03 19:03:01,438 ADAM: Layer 1 -> dw_min:9.9954e-01  dw_max:1.0005e+00 lr:1.0000e-03
2023-04-03 19:03:01,439 ADAM: Layer 2 -> dw_min:9.9912e-01  dw_max:1.0009e+00 lr:1.0000e-03
2023-04-03 19:03:01,439 ADAM: Layer 3 -> dw_min:9.9940e-01  dw_max:1.0004e+00 lr:1.0000e-03
2023-04-03 19:03:01,514 			Learning rate: weights:   1.000e-03    
2023-04-03 19:03:01,514 			Last test performance: 99.21%
2023-04-03 19:03:01,514 ----------------
2023-04-03 19:03:06,050   56  =>  79   		Training 486 pattern with 100.00% 	Forward time: 	 4.40 sec
2023-04-03 19:03:06,051 			Loss:    1.235e-03    			Backward time: 	 0.13 sec 
2023-04-03 19:03:06,051 ADAM: Layer 0 -> dw_min:9.9983e-01  dw_max:1.0002e+00 lr:1.0000e-03
2023-04-03 19:03:06,051 ADAM: Layer 1 -> dw_min:9.9958e-01  dw_max:1.0005e+00 lr:1.0000e-03
2023-04-03 19:03:06,051 ADAM: Layer 2 -> dw_min:9.9921e-01  dw_max:1.0008e+00 lr:1.0000e-03
2023-04-03 19:03:06,051 ADAM: Layer 3 -> dw_min:9.9946e-01  dw_max:1.0004e+00 lr:1.0000e-03
2023-04-03 19:03:06,203 			Learning rate: weights:   1.000e-03    
2023-04-03 19:03:06,204 			Last test performance: 99.21%
2023-04-03 19:03:06,204 ----------------
2023-04-03 19:03:10,742   56  =>  80   		Training 486 pattern with 99.79% 	Forward time: 	 4.40 sec
2023-04-03 19:03:10,742 			Loss:    7.548e-03    			Backward time: 	 0.13 sec 
2023-04-03 19:03:10,742 ADAM: Layer 0 -> dw_min:9.9982e-01  dw_max:1.0002e+00 lr:1.0000e-03
2023-04-03 19:03:10,742 ADAM: Layer 1 -> dw_min:9.9917e-01  dw_max:1.0006e+00 lr:1.0000e-03
2023-04-03 19:03:10,742 ADAM: Layer 2 -> dw_min:9.9898e-01  dw_max:1.0014e+00 lr:1.0000e-03
2023-04-03 19:03:10,742 ADAM: Layer 3 -> dw_min:9.9948e-01  dw_max:1.0007e+00 lr:1.0000e-03
2023-04-03 19:03:10,799 			Learning rate: weights:   1.000e-03    
2023-04-03 19:03:10,799 			Last test performance: 99.21%
2023-04-03 19:03:10,799 ----------------
2023-04-03 19:03:15,336   56  =>  81   		Training 486 pattern with 100.00% 	Forward time: 	 4.40 sec
2023-04-03 19:03:15,336 			Loss:    9.110e-04    			Backward time: 	 0.13 sec 
2023-04-03 19:03:15,336 ADAM: Layer 0 -> dw_min:9.9981e-01  dw_max:1.0001e+00 lr:1.0000e-03
2023-04-03 19:03:15,336 ADAM: Layer 1 -> dw_min:9.9926e-01  dw_max:1.0007e+00 lr:1.0000e-03
2023-04-03 19:03:15,337 ADAM: Layer 2 -> dw_min:9.9908e-01  dw_max:1.0012e+00 lr:1.0000e-03
2023-04-03 19:03:15,337 ADAM: Layer 3 -> dw_min:9.9953e-01  dw_max:1.0007e+00 lr:1.0000e-03
2023-04-03 19:03:15,414 			Learning rate: weights:   1.000e-03    
2023-04-03 19:03:15,414 			Last test performance: 99.21%
2023-04-03 19:03:15,414 ----------------
2023-04-03 19:03:19,951   56  =>  82   		Training 486 pattern with 100.00% 	Forward time: 	 4.40 sec
2023-04-03 19:03:19,951 			Loss:    9.995e-04    			Backward time: 	 0.13 sec 
2023-04-03 19:03:19,951 ADAM: Layer 0 -> dw_min:9.9983e-01  dw_max:1.0001e+00 lr:1.0000e-03
2023-04-03 19:03:19,951 ADAM: Layer 1 -> dw_min:9.9933e-01  dw_max:1.0006e+00 lr:1.0000e-03
2023-04-03 19:03:19,951 ADAM: Layer 2 -> dw_min:9.9917e-01  dw_max:1.0011e+00 lr:1.0000e-03
2023-04-03 19:03:19,951 ADAM: Layer 3 -> dw_min:9.9958e-01  dw_max:1.0006e+00 lr:1.0000e-03
2023-04-03 19:03:19,970 			Learning rate: weights:   1.000e-03    
2023-04-03 19:03:19,970 			Last test performance: 99.21%
2023-04-03 19:03:19,970 ----------------
2023-04-03 19:03:24,507   56  =>  83   		Training 486 pattern with 100.00% 	Forward time: 	 4.40 sec
2023-04-03 19:03:24,507 			Loss:    3.101e-03    			Backward time: 	 0.13 sec 
2023-04-03 19:03:24,507 ADAM: Layer 0 -> dw_min:9.9970e-01  dw_max:1.0003e+00 lr:1.0000e-03
2023-04-03 19:03:24,508 ADAM: Layer 1 -> dw_min:9.9887e-01  dw_max:1.0007e+00 lr:1.0000e-03
2023-04-03 19:03:24,508 ADAM: Layer 2 -> dw_min:9.9848e-01  dw_max:1.0014e+00 lr:1.0000e-03
2023-04-03 19:03:24,508 ADAM: Layer 3 -> dw_min:9.9921e-01  dw_max:1.0006e+00 lr:1.0000e-03
2023-04-03 19:03:24,608 			Learning rate: weights:   1.000e-03    
2023-04-03 19:03:24,608 			Last test performance: 99.21%
2023-04-03 19:03:24,608 ----------------
2023-04-03 19:03:29,145   56  =>  84   		Training 486 pattern with 100.00% 	Forward time: 	 4.40 sec
2023-04-03 19:03:29,146 			Loss:    1.309e-03    			Backward time: 	 0.13 sec 
2023-04-03 19:03:29,146 ADAM: Layer 0 -> dw_min:9.9972e-01  dw_max:1.0003e+00 lr:1.0000e-03
2023-04-03 19:03:29,146 ADAM: Layer 1 -> dw_min:9.9898e-01  dw_max:1.0006e+00 lr:1.0000e-03
2023-04-03 19:03:29,146 ADAM: Layer 2 -> dw_min:9.9864e-01  dw_max:1.0013e+00 lr:1.0000e-03
2023-04-03 19:03:29,146 ADAM: Layer 3 -> dw_min:9.9929e-01  dw_max:1.0006e+00 lr:1.0000e-03
2023-04-03 19:03:29,224 			Learning rate: weights:   1.000e-03    
2023-04-03 19:03:29,224 			Last test performance: 99.21%
2023-04-03 19:03:29,224 ----------------
2023-04-03 19:03:33,761   56  =>  85   		Training 486 pattern with 100.00% 	Forward time: 	 4.40 sec
2023-04-03 19:03:33,761 			Loss:    4.870e-04    			Backward time: 	 0.13 sec 
2023-04-03 19:03:33,762 ADAM: Layer 0 -> dw_min:9.9974e-01  dw_max:1.0003e+00 lr:1.0000e-03
2023-04-03 19:03:33,762 ADAM: Layer 1 -> dw_min:9.9909e-01  dw_max:1.0006e+00 lr:1.0000e-03
2023-04-03 19:03:33,762 ADAM: Layer 2 -> dw_min:9.9877e-01  dw_max:1.0012e+00 lr:1.0000e-03
2023-04-03 19:03:33,762 ADAM: Layer 3 -> dw_min:9.9936e-01  dw_max:1.0005e+00 lr:1.0000e-03
2023-04-03 19:03:33,839 			Learning rate: weights:   1.000e-03    
2023-04-03 19:03:33,839 			Last test performance: 99.21%
2023-04-03 19:03:33,839 ----------------
2023-04-03 19:03:38,375   56  =>  86   		Training 486 pattern with 100.00% 	Forward time: 	 4.40 sec
2023-04-03 19:03:38,375 			Loss:    3.735e-04    			Backward time: 	 0.13 sec 
2023-04-03 19:03:38,375 ADAM: Layer 0 -> dw_min:9.9977e-01  dw_max:1.0002e+00 lr:1.0000e-03
2023-04-03 19:03:38,375 ADAM: Layer 1 -> dw_min:9.9918e-01  dw_max:1.0005e+00 lr:1.0000e-03
2023-04-03 19:03:38,375 ADAM: Layer 2 -> dw_min:9.9889e-01  dw_max:1.0010e+00 lr:1.0000e-03
2023-04-03 19:03:38,375 ADAM: Layer 3 -> dw_min:9.9942e-01  dw_max:1.0005e+00 lr:1.0000e-03
2023-04-03 19:03:38,527 			Learning rate: weights:   1.000e-03    
2023-04-03 19:03:38,527 			Last test performance: 99.21%
2023-04-03 19:03:38,527 ----------------
2023-04-03 19:03:43,063   56  =>  87   		Training 486 pattern with 100.00% 	Forward time: 	 4.40 sec
2023-04-03 19:03:43,064 			Loss:    1.950e-03    			Backward time: 	 0.13 sec 
2023-04-03 19:03:43,064 ADAM: Layer 0 -> dw_min:9.9971e-01  dw_max:1.0005e+00 lr:1.0000e-03
2023-04-03 19:03:43,064 ADAM: Layer 1 -> dw_min:9.9918e-01  dw_max:1.0008e+00 lr:1.0000e-03
2023-04-03 19:03:43,064 ADAM: Layer 2 -> dw_min:9.9893e-01  dw_max:1.0010e+00 lr:1.0000e-03
2023-04-03 19:03:43,064 ADAM: Layer 3 -> dw_min:9.9948e-01  dw_max:1.0005e+00 lr:1.0000e-03
2023-04-03 19:03:43,089 			Learning rate: weights:   1.000e-03    
2023-04-03 19:03:43,089 			Last test performance: 99.21%
2023-04-03 19:03:43,089 ----------------
2023-04-03 19:03:47,624   56  =>  88   		Training 486 pattern with 100.00% 	Forward time: 	 4.40 sec
2023-04-03 19:03:47,624 			Loss:    2.256e-03    			Backward time: 	 0.13 sec 
2023-04-03 19:03:47,624 ADAM: Layer 0 -> dw_min:9.9973e-01  dw_max:1.0004e+00 lr:1.0000e-03
2023-04-03 19:03:47,624 ADAM: Layer 1 -> dw_min:9.9926e-01  dw_max:1.0009e+00 lr:1.0000e-03
2023-04-03 19:03:47,625 ADAM: Layer 2 -> dw_min:9.9904e-01  dw_max:1.0011e+00 lr:1.0000e-03
2023-04-03 19:03:47,625 ADAM: Layer 3 -> dw_min:9.9944e-01  dw_max:1.0006e+00 lr:1.0000e-03
2023-04-03 19:03:47,758 			Learning rate: weights:   1.000e-03    
2023-04-03 19:03:47,759 			Last test performance: 99.21%
2023-04-03 19:03:47,759 ----------------
2023-04-03 19:03:52,296   56  =>  89   		Training 486 pattern with 99.79% 	Forward time: 	 4.40 sec
2023-04-03 19:03:52,296 			Loss:    2.926e-03    			Backward time: 	 0.13 sec 
2023-04-03 19:03:52,297 ADAM: Layer 0 -> dw_min:9.9971e-01  dw_max:1.0004e+00 lr:1.0000e-03
2023-04-03 19:03:52,297 ADAM: Layer 1 -> dw_min:9.9934e-01  dw_max:1.0008e+00 lr:1.0000e-03
2023-04-03 19:03:52,297 ADAM: Layer 2 -> dw_min:9.9901e-01  dw_max:1.0014e+00 lr:1.0000e-03
2023-04-03 19:03:52,297 ADAM: Layer 3 -> dw_min:9.9917e-01  dw_max:1.0008e+00 lr:1.0000e-03
2023-04-03 19:03:52,323 			Learning rate: weights:   1.000e-03    
2023-04-03 19:03:52,323 			Last test performance: 99.21%
2023-04-03 19:03:52,323 ----------------
2023-04-03 19:03:56,861   56  =>  90   		Training 486 pattern with 100.00% 	Forward time: 	 4.41 sec
2023-04-03 19:03:56,861 			Loss:    1.830e-03    			Backward time: 	 0.13 sec 
2023-04-03 19:03:56,862 ADAM: Layer 0 -> dw_min:9.9972e-01  dw_max:1.0006e+00 lr:1.0000e-03
2023-04-03 19:03:56,862 ADAM: Layer 1 -> dw_min:9.9914e-01  dw_max:1.0007e+00 lr:1.0000e-03
2023-04-03 19:03:56,862 ADAM: Layer 2 -> dw_min:9.9910e-01  dw_max:1.0013e+00 lr:1.0000e-03
2023-04-03 19:03:56,862 ADAM: Layer 3 -> dw_min:9.9926e-01  dw_max:1.0007e+00 lr:1.0000e-03
2023-04-03 19:03:56,941 			Learning rate: weights:   1.000e-03    
2023-04-03 19:03:56,941 			Last test performance: 99.21%
2023-04-03 19:03:56,941 ----------------
2023-04-03 19:04:01,478   56  =>  91   		Training 486 pattern with 100.00% 	Forward time: 	 4.40 sec
2023-04-03 19:04:01,479 			Loss:    5.049e-04    			Backward time: 	 0.13 sec 
2023-04-03 19:04:01,479 ADAM: Layer 0 -> dw_min:9.9974e-01  dw_max:1.0005e+00 lr:1.0000e-03
2023-04-03 19:04:01,479 ADAM: Layer 1 -> dw_min:9.9923e-01  dw_max:1.0006e+00 lr:1.0000e-03
2023-04-03 19:04:01,479 ADAM: Layer 2 -> dw_min:9.9919e-01  dw_max:1.0011e+00 lr:1.0000e-03
2023-04-03 19:04:01,479 ADAM: Layer 3 -> dw_min:9.9933e-01  dw_max:1.0006e+00 lr:1.0000e-03
2023-04-03 19:04:01,590 			Learning rate: weights:   1.000e-03    
2023-04-03 19:04:01,590 			Last test performance: 99.21%
2023-04-03 19:04:01,590 ----------------
2023-04-03 19:04:06,128   56  =>  92   		Training 486 pattern with 100.00% 	Forward time: 	 4.40 sec
2023-04-03 19:04:06,128 			Loss:    1.291e-04    			Backward time: 	 0.13 sec 
2023-04-03 19:04:06,128 ADAM: Layer 0 -> dw_min:9.9976e-01  dw_max:1.0005e+00 lr:1.0000e-03
2023-04-03 19:04:06,128 ADAM: Layer 1 -> dw_min:9.9931e-01  dw_max:1.0006e+00 lr:1.0000e-03
2023-04-03 19:04:06,129 ADAM: Layer 2 -> dw_min:9.9927e-01  dw_max:1.0010e+00 lr:1.0000e-03
2023-04-03 19:04:06,129 ADAM: Layer 3 -> dw_min:9.9940e-01  dw_max:1.0005e+00 lr:1.0000e-03
2023-04-03 19:04:06,207 			Learning rate: weights:   1.000e-03    
2023-04-03 19:04:06,207 			Last test performance: 99.21%
2023-04-03 19:04:06,207 ----------------
2023-04-03 19:04:10,744   56  =>  93   		Training 486 pattern with 100.00% 	Forward time: 	 4.40 sec
2023-04-03 19:04:10,744 			Loss:    8.530e-04    			Backward time: 	 0.13 sec 
2023-04-03 19:04:10,744 ADAM: Layer 0 -> dw_min:9.9979e-01  dw_max:1.0004e+00 lr:1.0000e-03
2023-04-03 19:04:10,744 ADAM: Layer 1 -> dw_min:9.9938e-01  dw_max:1.0006e+00 lr:1.0000e-03
2023-04-03 19:04:10,745 ADAM: Layer 2 -> dw_min:9.9935e-01  dw_max:1.0010e+00 lr:1.0000e-03
2023-04-03 19:04:10,745 ADAM: Layer 3 -> dw_min:9.9946e-01  dw_max:1.0005e+00 lr:1.0000e-03
2023-04-03 19:04:10,822 			Learning rate: weights:   1.000e-03    
2023-04-03 19:04:10,822 			Last test performance: 99.21%
2023-04-03 19:04:10,822 ----------------
2023-04-03 19:04:15,358   56  =>  94   		Training 486 pattern with 100.00% 	Forward time: 	 4.40 sec
2023-04-03 19:04:15,359 			Loss:    6.264e-04    			Backward time: 	 0.13 sec 
2023-04-03 19:04:15,359 ADAM: Layer 0 -> dw_min:9.9980e-01  dw_max:1.0004e+00 lr:1.0000e-03
2023-04-03 19:04:15,359 ADAM: Layer 1 -> dw_min:9.9945e-01  dw_max:1.0005e+00 lr:1.0000e-03
2023-04-03 19:04:15,359 ADAM: Layer 2 -> dw_min:9.9941e-01  dw_max:1.0009e+00 lr:1.0000e-03
2023-04-03 19:04:15,359 ADAM: Layer 3 -> dw_min:9.9951e-01  dw_max:1.0004e+00 lr:1.0000e-03
2023-04-03 19:04:15,412 			Learning rate: weights:   1.000e-03    
2023-04-03 19:04:15,412 			Last test performance: 99.21%
2023-04-03 19:04:15,412 ----------------
2023-04-03 19:04:19,947   56  =>  95   		Training 486 pattern with 99.79% 	Forward time: 	 4.40 sec
2023-04-03 19:04:19,947 			Loss:    4.276e-03    			Backward time: 	 0.13 sec 
2023-04-03 19:04:19,947 ADAM: Layer 0 -> dw_min:9.9966e-01  dw_max:1.0008e+00 lr:1.0000e-03
2023-04-03 19:04:19,948 ADAM: Layer 1 -> dw_min:9.9849e-01  dw_max:1.0014e+00 lr:1.0000e-03
2023-04-03 19:04:19,948 ADAM: Layer 2 -> dw_min:9.9855e-01  dw_max:1.0015e+00 lr:1.0000e-03
2023-04-03 19:04:19,948 ADAM: Layer 3 -> dw_min:9.9934e-01  dw_max:1.0007e+00 lr:1.0000e-03
2023-04-03 19:04:20,001 			Learning rate: weights:   1.000e-03    
2023-04-03 19:04:20,001 			Last test performance: 99.21%
2023-04-03 19:04:20,001 ----------------
2023-04-03 19:04:24,538   56  =>  96   		Training 486 pattern with 99.58% 	Forward time: 	 4.40 sec
2023-04-03 19:04:24,538 			Loss:    1.784e-02    			Backward time: 	 0.13 sec 
2023-04-03 19:04:24,538 ADAM: Layer 0 -> dw_min:9.9964e-01  dw_max:1.0008e+00 lr:1.0000e-03
2023-04-03 19:04:24,538 ADAM: Layer 1 -> dw_min:9.9864e-01  dw_max:1.0013e+00 lr:1.0000e-03
2023-04-03 19:04:24,538 ADAM: Layer 2 -> dw_min:9.9870e-01  dw_max:1.0014e+00 lr:1.0000e-03
2023-04-03 19:04:24,538 ADAM: Layer 3 -> dw_min:9.9935e-01  dw_max:1.0007e+00 lr:1.0000e-03
2023-04-03 19:04:24,564 			Learning rate: weights:   1.000e-03    
2023-04-03 19:04:24,564 			Last test performance: 99.21%
2023-04-03 19:04:24,564 ----------------
2023-04-03 19:04:29,101   56  =>  97   		Training 486 pattern with 100.00% 	Forward time: 	 4.40 sec
2023-04-03 19:04:29,101 			Loss:    6.962e-04    			Backward time: 	 0.13 sec 
2023-04-03 19:04:29,101 ADAM: Layer 0 -> dw_min:9.9968e-01  dw_max:1.0007e+00 lr:1.0000e-03
2023-04-03 19:04:29,101 ADAM: Layer 1 -> dw_min:9.9878e-01  dw_max:1.0012e+00 lr:1.0000e-03
2023-04-03 19:04:29,101 ADAM: Layer 2 -> dw_min:9.9883e-01  dw_max:1.0012e+00 lr:1.0000e-03
2023-04-03 19:04:29,101 ADAM: Layer 3 -> dw_min:9.9942e-01  dw_max:1.0006e+00 lr:1.0000e-03
2023-04-03 19:04:29,202 			Learning rate: weights:   1.000e-03    
2023-04-03 19:04:29,202 			Last test performance: 99.21%
2023-04-03 19:04:29,202 ----------------
2023-04-03 19:04:33,738   56  =>  98   		Training 486 pattern with 100.00% 	Forward time: 	 4.40 sec
2023-04-03 19:04:33,738 			Loss:    7.227e-04    			Backward time: 	 0.13 sec 
2023-04-03 19:04:33,738 ADAM: Layer 0 -> dw_min:9.9971e-01  dw_max:1.0006e+00 lr:1.0000e-03
2023-04-03 19:04:33,738 ADAM: Layer 1 -> dw_min:9.9890e-01  dw_max:1.0010e+00 lr:1.0000e-03
2023-04-03 19:04:33,738 ADAM: Layer 2 -> dw_min:9.9895e-01  dw_max:1.0011e+00 lr:1.0000e-03
2023-04-03 19:04:33,738 ADAM: Layer 3 -> dw_min:9.9948e-01  dw_max:1.0005e+00 lr:1.0000e-03
2023-04-03 19:04:33,819 			Learning rate: weights:   1.000e-03    
2023-04-03 19:04:33,819 			Last test performance: 99.21%
2023-04-03 19:04:33,819 ----------------
2023-04-03 19:04:38,356   56  =>  99   		Training 486 pattern with 100.00% 	Forward time: 	 4.40 sec
2023-04-03 19:04:38,356 			Loss:    4.161e-04    			Backward time: 	 0.13 sec 
2023-04-03 19:04:38,357 ADAM: Layer 0 -> dw_min:9.9974e-01  dw_max:1.0005e+00 lr:1.0000e-03
2023-04-03 19:04:38,357 ADAM: Layer 1 -> dw_min:9.9901e-01  dw_max:1.0009e+00 lr:1.0000e-03
2023-04-03 19:04:38,357 ADAM: Layer 2 -> dw_min:9.9905e-01  dw_max:1.0010e+00 lr:1.0000e-03
2023-04-03 19:04:38,357 ADAM: Layer 3 -> dw_min:9.9953e-01  dw_max:1.0005e+00 lr:1.0000e-03
2023-04-03 19:04:38,389 			Learning rate: weights:   1.000e-03    
2023-04-03 19:04:38,389 			Last test performance: 99.21%
2023-04-03 19:04:38,389 ----------------
2023-04-03 19:04:42,925   56  => 100   		Training 486 pattern with 100.00% 	Forward time: 	 4.40 sec
2023-04-03 19:04:42,925 			Loss:    1.396e-03    			Backward time: 	 0.13 sec 
2023-04-03 19:04:42,925 ADAM: Layer 0 -> dw_min:9.9947e-01  dw_max:1.0005e+00 lr:1.0000e-03
2023-04-03 19:04:42,926 ADAM: Layer 1 -> dw_min:9.9864e-01  dw_max:1.0009e+00 lr:1.0000e-03
2023-04-03 19:04:42,926 ADAM: Layer 2 -> dw_min:9.9856e-01  dw_max:1.0015e+00 lr:1.0000e-03
2023-04-03 19:04:42,926 ADAM: Layer 3 -> dw_min:9.9947e-01  dw_max:1.0006e+00 lr:1.0000e-03
2023-04-03 19:04:42,982 			Learning rate: weights:   1.000e-03    
2023-04-03 19:04:42,982 			Last test performance: 99.21%
2023-04-03 19:04:42,982 ----------------
2023-04-03 19:04:47,518   56  => 101   		Training 486 pattern with 100.00% 	Forward time: 	 4.40 sec
2023-04-03 19:04:47,518 			Loss:    1.081e-03    			Backward time: 	 0.13 sec 
2023-04-03 19:04:47,518 ADAM: Layer 0 -> dw_min:9.9958e-01  dw_max:1.0004e+00 lr:1.0000e-03
2023-04-03 19:04:47,518 ADAM: Layer 1 -> dw_min:9.9877e-01  dw_max:1.0008e+00 lr:1.0000e-03
2023-04-03 19:04:47,519 ADAM: Layer 2 -> dw_min:9.9871e-01  dw_max:1.0013e+00 lr:1.0000e-03
2023-04-03 19:04:47,519 ADAM: Layer 3 -> dw_min:9.9944e-01  dw_max:1.0009e+00 lr:1.0000e-03
2023-04-03 19:04:47,596 			Learning rate: weights:   1.000e-03    
2023-04-03 19:04:47,596 			Last test performance: 99.21%
2023-04-03 19:04:47,596 ----------------
2023-04-03 19:04:52,133   56  => 102   		Training 486 pattern with 100.00% 	Forward time: 	 4.40 sec
2023-04-03 19:04:52,133 			Loss:    1.116e-03    			Backward time: 	 0.13 sec 
2023-04-03 19:04:52,134 ADAM: Layer 0 -> dw_min:9.9961e-01  dw_max:1.0004e+00 lr:1.0000e-03
2023-04-03 19:04:52,134 ADAM: Layer 1 -> dw_min:9.9889e-01  dw_max:1.0007e+00 lr:1.0000e-03
2023-04-03 19:04:52,134 ADAM: Layer 2 -> dw_min:9.9883e-01  dw_max:1.0012e+00 lr:1.0000e-03
2023-04-03 19:04:52,134 ADAM: Layer 3 -> dw_min:9.9950e-01  dw_max:1.0008e+00 lr:1.0000e-03
2023-04-03 19:04:52,263 			Learning rate: weights:   1.000e-03    
2023-04-03 19:04:52,263 			Last test performance: 99.21%
2023-04-03 19:04:52,263 ----------------
2023-04-03 19:04:56,801   56  => 103   		Training 486 pattern with 100.00% 	Forward time: 	 4.40 sec
2023-04-03 19:04:56,801 			Loss:    2.458e-03    			Backward time: 	 0.13 sec 
2023-04-03 19:04:56,801 ADAM: Layer 0 -> dw_min:9.9964e-01  dw_max:1.0004e+00 lr:1.0000e-03
2023-04-03 19:04:56,801 ADAM: Layer 1 -> dw_min:9.9901e-01  dw_max:1.0008e+00 lr:1.0000e-03
2023-04-03 19:04:56,801 ADAM: Layer 2 -> dw_min:9.9851e-01  dw_max:1.0012e+00 lr:1.0000e-03
2023-04-03 19:04:56,801 ADAM: Layer 3 -> dw_min:9.9951e-01  dw_max:1.0007e+00 lr:1.0000e-03
2023-04-03 19:04:57,001 			Learning rate: weights:   1.000e-03    
2023-04-03 19:04:57,001 			Last test performance: 99.21%
2023-04-03 19:04:57,001 ----------------
2023-04-03 19:05:01,539   56  => 104   		Training 486 pattern with 100.00% 	Forward time: 	 4.40 sec
2023-04-03 19:05:01,539 			Loss:    3.798e-04    			Backward time: 	 0.13 sec 
2023-04-03 19:05:01,539 ADAM: Layer 0 -> dw_min:9.9968e-01  dw_max:1.0003e+00 lr:1.0000e-03
2023-04-03 19:05:01,539 ADAM: Layer 1 -> dw_min:9.9910e-01  dw_max:1.0007e+00 lr:1.0000e-03
2023-04-03 19:05:01,540 ADAM: Layer 2 -> dw_min:9.9866e-01  dw_max:1.0011e+00 lr:1.0000e-03
2023-04-03 19:05:01,540 ADAM: Layer 3 -> dw_min:9.9955e-01  dw_max:1.0006e+00 lr:1.0000e-03
2023-04-03 19:05:01,560 			Learning rate: weights:   1.000e-03    
2023-04-03 19:05:01,560 			Last test performance: 99.21%
2023-04-03 19:05:01,560 ----------------
2023-04-03 19:05:06,102   56  => 105   		Training 486 pattern with 100.00% 	Forward time: 	 4.40 sec
2023-04-03 19:05:06,102 			Loss:    6.072e-04    			Backward time: 	 0.13 sec 
2023-04-03 19:05:06,102 ADAM: Layer 0 -> dw_min:9.9972e-01  dw_max:1.0003e+00 lr:1.0000e-03
2023-04-03 19:05:06,102 ADAM: Layer 1 -> dw_min:9.9919e-01  dw_max:1.0006e+00 lr:1.0000e-03
2023-04-03 19:05:06,102 ADAM: Layer 2 -> dw_min:9.9880e-01  dw_max:1.0010e+00 lr:1.0000e-03
2023-04-03 19:05:06,102 ADAM: Layer 3 -> dw_min:9.9960e-01  dw_max:1.0006e+00 lr:1.0000e-03
2023-04-03 19:05:06,208 			Learning rate: weights:   1.000e-03    
2023-04-03 19:05:06,208 			Last test performance: 99.21%
2023-04-03 19:05:06,208 ----------------
2023-04-03 19:05:10,744   56  => 106   		Training 486 pattern with 100.00% 	Forward time: 	 4.40 sec
2023-04-03 19:05:10,745 			Loss:    8.443e-04    			Backward time: 	 0.13 sec 
2023-04-03 19:05:10,745 ADAM: Layer 0 -> dw_min:9.9972e-01  dw_max:1.0002e+00 lr:1.0000e-03
2023-04-03 19:05:10,745 ADAM: Layer 1 -> dw_min:9.9928e-01  dw_max:1.0006e+00 lr:1.0000e-03
2023-04-03 19:05:10,745 ADAM: Layer 2 -> dw_min:9.9892e-01  dw_max:1.0009e+00 lr:1.0000e-03
2023-04-03 19:05:10,745 ADAM: Layer 3 -> dw_min:9.9964e-01  dw_max:1.0005e+00 lr:1.0000e-03
2023-04-03 19:05:10,824 			Learning rate: weights:   1.000e-03    
2023-04-03 19:05:10,824 			Last test performance: 99.21%
2023-04-03 19:05:10,824 ----------------
2023-04-03 19:05:15,361   56  => 107   		Training 486 pattern with 100.00% 	Forward time: 	 4.40 sec
2023-04-03 19:05:15,361 			Loss:    5.237e-04    			Backward time: 	 0.13 sec 
2023-04-03 19:05:15,361 ADAM: Layer 0 -> dw_min:9.9975e-01  dw_max:1.0002e+00 lr:1.0000e-03
2023-04-03 19:05:15,361 ADAM: Layer 1 -> dw_min:9.9934e-01  dw_max:1.0005e+00 lr:1.0000e-03
2023-04-03 19:05:15,361 ADAM: Layer 2 -> dw_min:9.9902e-01  dw_max:1.0008e+00 lr:1.0000e-03
2023-04-03 19:05:15,361 ADAM: Layer 3 -> dw_min:9.9967e-01  dw_max:1.0005e+00 lr:1.0000e-03
2023-04-03 19:05:15,438 			Learning rate: weights:   1.000e-03    
2023-04-03 19:05:15,438 			Last test performance: 99.21%
2023-04-03 19:05:15,438 ----------------
2023-04-03 19:05:19,974   56  => 108   		Training 486 pattern with 100.00% 	Forward time: 	 4.40 sec
2023-04-03 19:05:19,974 			Loss:    3.551e-04    			Backward time: 	 0.13 sec 
2023-04-03 19:05:19,975 ADAM: Layer 0 -> dw_min:9.9979e-01  dw_max:1.0002e+00 lr:1.0000e-03
2023-04-03 19:05:19,975 ADAM: Layer 1 -> dw_min:9.9941e-01  dw_max:1.0005e+00 lr:1.0000e-03
2023-04-03 19:05:19,975 ADAM: Layer 2 -> dw_min:9.9912e-01  dw_max:1.0007e+00 lr:1.0000e-03
2023-04-03 19:05:19,975 ADAM: Layer 3 -> dw_min:9.9970e-01  dw_max:1.0004e+00 lr:1.0000e-03
2023-04-03 19:05:20,015 			Learning rate: weights:   1.000e-03    
2023-04-03 19:05:20,015 			Last test performance: 99.21%
2023-04-03 19:05:20,015 ----------------
2023-04-03 19:05:24,552   56  => 109   		Training 486 pattern with 99.79% 	Forward time: 	 4.40 sec
2023-04-03 19:05:24,552 			Loss:    4.816e-03    			Backward time: 	 0.13 sec 
2023-04-03 19:05:24,552 ADAM: Layer 0 -> dw_min:9.9967e-01  dw_max:1.0003e+00 lr:1.0000e-03
2023-04-03 19:05:24,552 ADAM: Layer 1 -> dw_min:9.9929e-01  dw_max:1.0005e+00 lr:1.0000e-03
2023-04-03 19:05:24,552 ADAM: Layer 2 -> dw_min:9.9921e-01  dw_max:1.0008e+00 lr:1.0000e-03
2023-04-03 19:05:24,552 ADAM: Layer 3 -> dw_min:9.9960e-01  dw_max:1.0004e+00 lr:1.0000e-03
2023-04-03 19:05:24,637 			Learning rate: weights:   1.000e-03    
2023-04-03 19:05:24,637 			Last test performance: 99.21%
2023-04-03 19:05:24,637 ----------------
2023-04-03 19:05:29,173   56  => 110   		Training 486 pattern with 100.00% 	Forward time: 	 4.40 sec
2023-04-03 19:05:29,173 			Loss:    5.867e-04    			Backward time: 	 0.13 sec 
2023-04-03 19:05:29,174 ADAM: Layer 0 -> dw_min:9.9970e-01  dw_max:1.0003e+00 lr:1.0000e-03
2023-04-03 19:05:29,174 ADAM: Layer 1 -> dw_min:9.9936e-01  dw_max:1.0005e+00 lr:1.0000e-03
2023-04-03 19:05:29,174 ADAM: Layer 2 -> dw_min:9.9929e-01  dw_max:1.0008e+00 lr:1.0000e-03
2023-04-03 19:05:29,174 ADAM: Layer 3 -> dw_min:9.9964e-01  dw_max:1.0004e+00 lr:1.0000e-03
2023-04-03 19:05:29,200 			Learning rate: weights:   1.000e-03    
2023-04-03 19:05:29,200 			Last test performance: 99.21%
2023-04-03 19:05:29,200 ----------------
2023-04-03 19:05:33,736   56  => 111   		Training 486 pattern with 100.00% 	Forward time: 	 4.40 sec
2023-04-03 19:05:33,736 			Loss:    9.803e-04    			Backward time: 	 0.13 sec 
2023-04-03 19:05:33,736 ADAM: Layer 0 -> dw_min:9.9967e-01  dw_max:1.0003e+00 lr:1.0000e-03
2023-04-03 19:05:33,736 ADAM: Layer 1 -> dw_min:9.9940e-01  dw_max:1.0005e+00 lr:1.0000e-03
2023-04-03 19:05:33,737 ADAM: Layer 2 -> dw_min:9.9905e-01  dw_max:1.0007e+00 lr:1.0000e-03
2023-04-03 19:05:33,737 ADAM: Layer 3 -> dw_min:9.9967e-01  dw_max:1.0003e+00 lr:1.0000e-03
2023-04-03 19:05:33,860 			Learning rate: weights:   1.000e-03    
2023-04-03 19:05:33,861 			Last test performance: 99.21%
2023-04-03 19:05:33,861 ----------------
2023-04-03 19:05:38,396   56  => 112   		Training 486 pattern with 100.00% 	Forward time: 	 4.40 sec
2023-04-03 19:05:38,396 			Loss:    2.150e-03    			Backward time: 	 0.13 sec 
2023-04-03 19:05:38,396 ADAM: Layer 0 -> dw_min:9.9958e-01  dw_max:1.0004e+00 lr:1.0000e-03
2023-04-03 19:05:38,396 ADAM: Layer 1 -> dw_min:9.9909e-01  dw_max:1.0011e+00 lr:1.0000e-03
2023-04-03 19:05:38,397 ADAM: Layer 2 -> dw_min:9.9879e-01  dw_max:1.0013e+00 lr:1.0000e-03
2023-04-03 19:05:38,397 ADAM: Layer 3 -> dw_min:9.9946e-01  dw_max:1.0004e+00 lr:1.0000e-03
2023-04-03 19:05:38,475 			Learning rate: weights:   1.000e-03    
2023-04-03 19:05:38,475 			Last test performance: 99.21%
2023-04-03 19:05:38,475 ----------------
2023-04-03 19:05:43,012   56  => 113   		Training 486 pattern with 100.00% 	Forward time: 	 4.40 sec
2023-04-03 19:05:43,012 			Loss:    1.971e-03    			Backward time: 	 0.13 sec 
2023-04-03 19:05:43,012 ADAM: Layer 0 -> dw_min:9.9945e-01  dw_max:1.0004e+00 lr:1.0000e-03
2023-04-03 19:05:43,013 ADAM: Layer 1 -> dw_min:9.9912e-01  dw_max:1.0010e+00 lr:1.0000e-03
2023-04-03 19:05:43,013 ADAM: Layer 2 -> dw_min:9.9890e-01  dw_max:1.0013e+00 lr:1.0000e-03
2023-04-03 19:05:43,013 ADAM: Layer 3 -> dw_min:9.9944e-01  dw_max:1.0007e+00 lr:1.0000e-03
2023-04-03 19:05:43,066 			Learning rate: weights:   1.000e-03    
2023-04-03 19:05:43,066 			Last test performance: 99.21%
2023-04-03 19:05:43,066 ----------------
2023-04-03 19:05:47,602   56  => 114   		Training 486 pattern with 100.00% 	Forward time: 	 4.40 sec
2023-04-03 19:05:47,602 			Loss:    7.521e-04    			Backward time: 	 0.13 sec 
2023-04-03 19:05:47,603 ADAM: Layer 0 -> dw_min:9.9950e-01  dw_max:1.0004e+00 lr:1.0000e-03
2023-04-03 19:05:47,603 ADAM: Layer 1 -> dw_min:9.9921e-01  dw_max:1.0009e+00 lr:1.0000e-03
2023-04-03 19:05:47,603 ADAM: Layer 2 -> dw_min:9.9901e-01  dw_max:1.0011e+00 lr:1.0000e-03
2023-04-03 19:05:47,603 ADAM: Layer 3 -> dw_min:9.9949e-01  dw_max:1.0006e+00 lr:1.0000e-03
2023-04-03 19:05:47,654 			Learning rate: weights:   1.000e-03    
2023-04-03 19:05:47,654 			Last test performance: 99.21%
2023-04-03 19:05:47,654 ----------------
2023-04-03 19:05:52,192   56  => 115   		Training 486 pattern with 100.00% 	Forward time: 	 4.40 sec
2023-04-03 19:05:52,192 			Loss:    3.626e-04    			Backward time: 	 0.13 sec 
2023-04-03 19:05:52,192 ADAM: Layer 0 -> dw_min:9.9954e-01  dw_max:1.0003e+00 lr:1.0000e-03
2023-04-03 19:05:52,192 ADAM: Layer 1 -> dw_min:9.9929e-01  dw_max:1.0008e+00 lr:1.0000e-03
2023-04-03 19:05:52,192 ADAM: Layer 2 -> dw_min:9.9911e-01  dw_max:1.0010e+00 lr:1.0000e-03
2023-04-03 19:05:52,192 ADAM: Layer 3 -> dw_min:9.9954e-01  dw_max:1.0006e+00 lr:1.0000e-03
2023-04-03 19:05:52,244 			Learning rate: weights:   1.000e-03    
2023-04-03 19:05:52,244 			Last test performance: 99.21%
2023-04-03 19:05:52,244 ----------------
2023-04-03 19:05:56,783   56  => 116   		Training 486 pattern with 100.00% 	Forward time: 	 4.41 sec
2023-04-03 19:05:56,783 			Loss:    1.181e-03    			Backward time: 	 0.13 sec 
2023-04-03 19:05:56,783 ADAM: Layer 0 -> dw_min:9.9959e-01  dw_max:1.0003e+00 lr:1.0000e-03
2023-04-03 19:05:56,783 ADAM: Layer 1 -> dw_min:9.9932e-01  dw_max:1.0007e+00 lr:1.0000e-03
2023-04-03 19:05:56,783 ADAM: Layer 2 -> dw_min:9.9908e-01  dw_max:1.0011e+00 lr:1.0000e-03
2023-04-03 19:05:56,783 ADAM: Layer 3 -> dw_min:9.9925e-01  dw_max:1.0005e+00 lr:1.0000e-03
2023-04-03 19:05:57,019 			Learning rate: weights:   1.000e-03    
2023-04-03 19:05:57,020 			Last test performance: 99.21%
2023-04-03 19:05:57,020 ----------------
2023-04-03 19:06:01,559   56  => 117   		Training 486 pattern with 100.00% 	Forward time: 	 4.40 sec
2023-04-03 19:06:01,559 			Loss:    1.014e-03    			Backward time: 	 0.13 sec 
2023-04-03 19:06:01,559 ADAM: Layer 0 -> dw_min:9.9962e-01  dw_max:1.0003e+00 lr:1.0000e-03
2023-04-03 19:06:01,559 ADAM: Layer 1 -> dw_min:9.9939e-01  dw_max:1.0006e+00 lr:1.0000e-03
2023-04-03 19:06:01,559 ADAM: Layer 2 -> dw_min:9.9899e-01  dw_max:1.0010e+00 lr:1.0000e-03
2023-04-03 19:06:01,559 ADAM: Layer 3 -> dw_min:9.9933e-01  dw_max:1.0005e+00 lr:1.0000e-03
2023-04-03 19:06:01,640 			Learning rate: weights:   1.000e-03    
2023-04-03 19:06:01,640 			Last test performance: 99.21%
2023-04-03 19:06:01,640 ----------------
2023-04-03 19:06:06,177   56  => 118   		Training 486 pattern with 100.00% 	Forward time: 	 4.40 sec
2023-04-03 19:06:06,177 			Loss:    2.281e-03    			Backward time: 	 0.13 sec 
2023-04-03 19:06:06,177 ADAM: Layer 0 -> dw_min:9.9966e-01  dw_max:1.0003e+00 lr:1.0000e-03
2023-04-03 19:06:06,177 ADAM: Layer 1 -> dw_min:9.9946e-01  dw_max:1.0006e+00 lr:1.0000e-03
2023-04-03 19:06:06,178 ADAM: Layer 2 -> dw_min:9.9909e-01  dw_max:1.0009e+00 lr:1.0000e-03
2023-04-03 19:06:06,178 ADAM: Layer 3 -> dw_min:9.9937e-01  dw_max:1.0004e+00 lr:1.0000e-03
2023-04-03 19:06:06,233 			Learning rate: weights:   1.000e-03    
2023-04-03 19:06:06,234 			Last test performance: 99.21%
2023-04-03 19:06:06,234 ----------------
2023-04-03 19:06:10,770   56  => 119   		Training 486 pattern with 100.00% 	Forward time: 	 4.40 sec
2023-04-03 19:06:10,771 			Loss:    3.769e-04    			Backward time: 	 0.13 sec 
2023-04-03 19:06:10,771 ADAM: Layer 0 -> dw_min:9.9967e-01  dw_max:1.0002e+00 lr:1.0000e-03
2023-04-03 19:06:10,771 ADAM: Layer 1 -> dw_min:9.9951e-01  dw_max:1.0005e+00 lr:1.0000e-03
2023-04-03 19:06:10,771 ADAM: Layer 2 -> dw_min:9.9918e-01  dw_max:1.0008e+00 lr:1.0000e-03
2023-04-03 19:06:10,771 ADAM: Layer 3 -> dw_min:9.9943e-01  dw_max:1.0004e+00 lr:1.0000e-03
2023-04-03 19:06:10,859 			Learning rate: weights:   1.000e-03    
2023-04-03 19:06:10,859 			Last test performance: 99.21%
2023-04-03 19:06:10,859 ----------------
2023-04-03 19:06:15,397   56  => 120   		Training 486 pattern with 100.00% 	Forward time: 	 4.40 sec
2023-04-03 19:06:15,397 			Loss:    9.966e-04    			Backward time: 	 0.13 sec 
2023-04-03 19:06:15,397 ADAM: Layer 0 -> dw_min:9.9971e-01  dw_max:1.0002e+00 lr:1.0000e-03
2023-04-03 19:06:15,397 ADAM: Layer 1 -> dw_min:9.9956e-01  dw_max:1.0005e+00 lr:1.0000e-03
2023-04-03 19:06:15,397 ADAM: Layer 2 -> dw_min:9.9926e-01  dw_max:1.0007e+00 lr:1.0000e-03
2023-04-03 19:06:15,398 ADAM: Layer 3 -> dw_min:9.9948e-01  dw_max:1.0003e+00 lr:1.0000e-03
2023-04-03 19:06:15,480 			Learning rate: weights:   1.000e-03    
2023-04-03 19:06:15,480 			Last test performance: 99.21%
2023-04-03 19:06:15,480 ----------------
2023-04-03 19:06:20,017   56  => 121   		Training 486 pattern with 100.00% 	Forward time: 	 4.40 sec
2023-04-03 19:06:20,017 			Loss:    8.606e-04    			Backward time: 	 0.13 sec 
2023-04-03 19:06:20,017 ADAM: Layer 0 -> dw_min:9.9976e-01  dw_max:1.0002e+00 lr:1.0000e-03
2023-04-03 19:06:20,017 ADAM: Layer 1 -> dw_min:9.9961e-01  dw_max:1.0004e+00 lr:1.0000e-03
2023-04-03 19:06:20,018 ADAM: Layer 2 -> dw_min:9.9933e-01  dw_max:1.0008e+00 lr:1.0000e-03
2023-04-03 19:06:20,018 ADAM: Layer 3 -> dw_min:9.9954e-01  dw_max:1.0003e+00 lr:1.0000e-03
2023-04-03 19:06:20,039 			Learning rate: weights:   1.000e-03    
2023-04-03 19:06:20,039 			Last test performance: 99.21%
2023-04-03 19:06:20,039 ----------------
2023-04-03 19:06:24,577   56  => 122   		Training 486 pattern with 100.00% 	Forward time: 	 4.40 sec
2023-04-03 19:06:24,577 			Loss:    7.280e-04    			Backward time: 	 0.13 sec 
2023-04-03 19:06:24,577 ADAM: Layer 0 -> dw_min:9.9977e-01  dw_max:1.0002e+00 lr:1.0000e-03
2023-04-03 19:06:24,577 ADAM: Layer 1 -> dw_min:9.9965e-01  dw_max:1.0004e+00 lr:1.0000e-03
2023-04-03 19:06:24,577 ADAM: Layer 2 -> dw_min:9.9882e-01  dw_max:1.0007e+00 lr:1.0000e-03
2023-04-03 19:06:24,577 ADAM: Layer 3 -> dw_min:9.9958e-01  dw_max:1.0003e+00 lr:1.0000e-03
2023-04-03 19:06:24,655 			Learning rate: weights:   1.000e-03    
2023-04-03 19:06:24,655 			Last test performance: 99.21%
2023-04-03 19:06:24,655 ----------------
2023-04-03 19:06:29,191   56  => 123   		Training 486 pattern with 100.00% 	Forward time: 	 4.40 sec
2023-04-03 19:06:29,191 			Loss:    1.334e-03    			Backward time: 	 0.13 sec 
2023-04-03 19:06:29,191 ADAM: Layer 0 -> dw_min:9.9981e-01  dw_max:1.0002e+00 lr:1.0000e-03
2023-04-03 19:06:29,191 ADAM: Layer 1 -> dw_min:9.9919e-01  dw_max:1.0011e+00 lr:1.0000e-03
2023-04-03 19:06:29,191 ADAM: Layer 2 -> dw_min:9.9867e-01  dw_max:1.0012e+00 lr:1.0000e-03
2023-04-03 19:06:29,191 ADAM: Layer 3 -> dw_min:9.9962e-01  dw_max:1.0007e+00 lr:1.0000e-03
2023-04-03 19:06:29,335 			Learning rate: weights:   1.000e-03    
2023-04-03 19:06:29,336 			Last test performance: 99.21%
2023-04-03 19:06:29,336 ----------------
2023-04-03 19:06:33,873   56  => 124   		Training 486 pattern with 100.00% 	Forward time: 	 4.40 sec
2023-04-03 19:06:33,873 			Loss:    9.820e-04    			Backward time: 	 0.13 sec 
2023-04-03 19:06:33,873 ADAM: Layer 0 -> dw_min:9.9978e-01  dw_max:1.0002e+00 lr:1.0000e-03
2023-04-03 19:06:33,873 ADAM: Layer 1 -> dw_min:9.9926e-01  dw_max:1.0010e+00 lr:1.0000e-03
2023-04-03 19:06:33,873 ADAM: Layer 2 -> dw_min:9.9880e-01  dw_max:1.0011e+00 lr:1.0000e-03
2023-04-03 19:06:33,873 ADAM: Layer 3 -> dw_min:9.9966e-01  dw_max:1.0006e+00 lr:1.0000e-03
2023-04-03 19:06:33,951 
2023-04-03 19:06:33,951 Testing:
2023-04-03 19:06:34,171 		24 of 10000 with 91.67% 	 Time used:  0.22 sec
2023-04-03 19:06:34,391 		48 of 10000 with 95.83% 	 Time used:  0.22 sec
2023-04-03 19:06:34,610 		72 of 10000 with 97.22% 	 Time used:  0.22 sec
2023-04-03 19:06:34,830 		96 of 10000 with 97.92% 	 Time used:  0.22 sec
2023-04-03 19:06:35,050 		120 of 10000 with 98.33% 	 Time used:  0.22 sec
2023-04-03 19:06:35,270 		144 of 10000 with 98.61% 	 Time used:  0.22 sec
2023-04-03 19:06:35,489 		168 of 10000 with 98.21% 	 Time used:  0.22 sec
2023-04-03 19:06:35,709 		192 of 10000 with 98.44% 	 Time used:  0.22 sec
2023-04-03 19:06:35,929 		216 of 10000 with 98.61% 	 Time used:  0.22 sec
2023-04-03 19:06:36,149 		240 of 10000 with 98.75% 	 Time used:  0.22 sec
2023-04-03 19:06:36,368 		264 of 10000 with 98.86% 	 Time used:  0.22 sec
2023-04-03 19:06:36,588 		288 of 10000 with 98.96% 	 Time used:  0.22 sec
2023-04-03 19:06:36,808 		312 of 10000 with 98.72% 	 Time used:  0.22 sec
2023-04-03 19:06:37,028 		336 of 10000 with 98.81% 	 Time used:  0.22 sec
2023-04-03 19:06:37,248 		360 of 10000 with 98.89% 	 Time used:  0.22 sec
2023-04-03 19:06:37,467 		384 of 10000 with 98.96% 	 Time used:  0.22 sec
2023-04-03 19:06:37,687 		408 of 10000 with 99.02% 	 Time used:  0.22 sec
2023-04-03 19:06:37,907 		432 of 10000 with 99.07% 	 Time used:  0.22 sec
2023-04-03 19:06:38,127 		456 of 10000 with 98.68% 	 Time used:  0.22 sec
2023-04-03 19:06:38,346 		480 of 10000 with 98.75% 	 Time used:  0.22 sec
2023-04-03 19:06:38,566 		504 of 10000 with 98.81% 	 Time used:  0.22 sec
2023-04-03 19:06:38,786 		528 of 10000 with 98.86% 	 Time used:  0.22 sec
2023-04-03 19:06:39,006 		552 of 10000 with 98.91% 	 Time used:  0.22 sec
2023-04-03 19:06:39,225 		576 of 10000 with 98.96% 	 Time used:  0.22 sec
2023-04-03 19:06:39,445 		600 of 10000 with 99.00% 	 Time used:  0.22 sec
2023-04-03 19:06:39,665 		624 of 10000 with 99.04% 	 Time used:  0.22 sec
2023-04-03 19:06:39,885 		648 of 10000 with 99.07% 	 Time used:  0.22 sec
2023-04-03 19:06:40,105 		672 of 10000 with 99.11% 	 Time used:  0.22 sec
2023-04-03 19:06:40,324 		696 of 10000 with 99.14% 	 Time used:  0.22 sec
2023-04-03 19:06:40,544 		720 of 10000 with 99.17% 	 Time used:  0.22 sec
2023-04-03 19:06:40,764 		744 of 10000 with 99.19% 	 Time used:  0.22 sec
2023-04-03 19:06:40,984 		768 of 10000 with 99.22% 	 Time used:  0.22 sec
2023-04-03 19:06:41,203 		792 of 10000 with 99.24% 	 Time used:  0.22 sec
2023-04-03 19:06:41,423 		816 of 10000 with 99.26% 	 Time used:  0.22 sec
2023-04-03 19:06:41,643 		840 of 10000 with 99.17% 	 Time used:  0.22 sec
2023-04-03 19:06:41,863 		864 of 10000 with 99.07% 	 Time used:  0.22 sec
2023-04-03 19:06:42,083 		888 of 10000 with 99.10% 	 Time used:  0.22 sec
2023-04-03 19:06:42,302 		912 of 10000 with 99.01% 	 Time used:  0.22 sec
2023-04-03 19:06:42,522 		936 of 10000 with 99.04% 	 Time used:  0.22 sec
2023-04-03 19:06:42,742 		960 of 10000 with 99.06% 	 Time used:  0.22 sec
2023-04-03 19:06:42,962 		984 of 10000 with 99.09% 	 Time used:  0.22 sec
2023-04-03 19:06:43,181 		1008 of 10000 with 99.11% 	 Time used:  0.22 sec
2023-04-03 19:06:43,401 		1032 of 10000 with 99.13% 	 Time used:  0.22 sec
2023-04-03 19:06:43,621 		1056 of 10000 with 99.15% 	 Time used:  0.22 sec
2023-04-03 19:06:43,841 		1080 of 10000 with 99.17% 	 Time used:  0.22 sec
2023-04-03 19:06:44,060 		1104 of 10000 with 99.18% 	 Time used:  0.22 sec
2023-04-03 19:06:44,280 		1128 of 10000 with 99.20% 	 Time used:  0.22 sec
2023-04-03 19:06:44,500 		1152 of 10000 with 99.22% 	 Time used:  0.22 sec
2023-04-03 19:06:44,720 		1176 of 10000 with 99.23% 	 Time used:  0.22 sec
2023-04-03 19:06:44,939 		1200 of 10000 with 99.25% 	 Time used:  0.22 sec
2023-04-03 19:06:45,159 		1224 of 10000 with 99.26% 	 Time used:  0.22 sec
2023-04-03 19:06:45,379 		1248 of 10000 with 99.28% 	 Time used:  0.22 sec
2023-04-03 19:06:45,599 		1272 of 10000 with 99.29% 	 Time used:  0.22 sec
2023-04-03 19:06:45,818 		1296 of 10000 with 99.31% 	 Time used:  0.22 sec
2023-04-03 19:06:46,038 		1320 of 10000 with 99.32% 	 Time used:  0.22 sec
2023-04-03 19:06:46,258 		1344 of 10000 with 99.33% 	 Time used:  0.22 sec
2023-04-03 19:06:46,478 		1368 of 10000 with 99.34% 	 Time used:  0.22 sec
2023-04-03 19:06:46,697 		1392 of 10000 with 99.35% 	 Time used:  0.22 sec
2023-04-03 19:06:46,917 		1416 of 10000 with 99.36% 	 Time used:  0.22 sec
2023-04-03 19:06:47,137 		1440 of 10000 with 99.38% 	 Time used:  0.22 sec
2023-04-03 19:06:47,357 		1464 of 10000 with 99.39% 	 Time used:  0.22 sec
2023-04-03 19:06:47,577 		1488 of 10000 with 99.33% 	 Time used:  0.22 sec
2023-04-03 19:06:47,796 		1512 of 10000 with 99.34% 	 Time used:  0.22 sec
2023-04-03 19:06:48,016 		1536 of 10000 with 99.28% 	 Time used:  0.22 sec
2023-04-03 19:06:48,236 		1560 of 10000 with 99.29% 	 Time used:  0.22 sec
2023-04-03 19:06:48,456 		1584 of 10000 with 99.24% 	 Time used:  0.22 sec
2023-04-03 19:06:48,675 		1608 of 10000 with 99.25% 	 Time used:  0.22 sec
2023-04-03 19:06:48,895 		1632 of 10000 with 99.20% 	 Time used:  0.22 sec
2023-04-03 19:06:49,115 		1656 of 10000 with 99.21% 	 Time used:  0.22 sec
2023-04-03 19:06:49,335 		1680 of 10000 with 99.23% 	 Time used:  0.22 sec
2023-04-03 19:06:49,554 		1704 of 10000 with 99.24% 	 Time used:  0.22 sec
2023-04-03 19:06:49,774 		1728 of 10000 with 99.25% 	 Time used:  0.22 sec
2023-04-03 19:06:49,994 		1752 of 10000 with 99.26% 	 Time used:  0.22 sec
2023-04-03 19:06:50,214 		1776 of 10000 with 99.27% 	 Time used:  0.22 sec
2023-04-03 19:06:50,434 		1800 of 10000 with 99.28% 	 Time used:  0.22 sec
2023-04-03 19:06:50,654 		1824 of 10000 with 99.29% 	 Time used:  0.22 sec
2023-04-03 19:06:50,873 		1848 of 10000 with 99.30% 	 Time used:  0.22 sec
2023-04-03 19:06:51,093 		1872 of 10000 with 99.25% 	 Time used:  0.22 sec
2023-04-03 19:06:51,313 		1896 of 10000 with 99.26% 	 Time used:  0.22 sec
2023-04-03 19:06:51,532 		1920 of 10000 with 99.27% 	 Time used:  0.22 sec
2023-04-03 19:06:51,752 		1944 of 10000 with 99.28% 	 Time used:  0.22 sec
2023-04-03 19:06:51,972 		1968 of 10000 with 99.29% 	 Time used:  0.22 sec
2023-04-03 19:06:52,191 		1992 of 10000 with 99.30% 	 Time used:  0.22 sec
2023-04-03 19:06:52,411 		2016 of 10000 with 99.31% 	 Time used:  0.22 sec
2023-04-03 19:06:52,631 		2040 of 10000 with 99.31% 	 Time used:  0.22 sec
2023-04-03 19:06:52,850 		2064 of 10000 with 99.32% 	 Time used:  0.22 sec
2023-04-03 19:06:53,070 		2088 of 10000 with 99.33% 	 Time used:  0.22 sec
2023-04-03 19:06:53,290 		2112 of 10000 with 99.29% 	 Time used:  0.22 sec
2023-04-03 19:06:53,510 		2136 of 10000 with 99.30% 	 Time used:  0.22 sec
2023-04-03 19:06:53,729 		2160 of 10000 with 99.31% 	 Time used:  0.22 sec
2023-04-03 19:06:53,949 		2184 of 10000 with 99.31% 	 Time used:  0.22 sec
2023-04-03 19:06:54,168 		2208 of 10000 with 99.32% 	 Time used:  0.22 sec
2023-04-03 19:06:54,389 		2232 of 10000 with 99.33% 	 Time used:  0.22 sec
2023-04-03 19:06:54,609 		2256 of 10000 with 99.34% 	 Time used:  0.22 sec
2023-04-03 19:06:54,829 		2280 of 10000 with 99.34% 	 Time used:  0.22 sec
2023-04-03 19:06:55,049 		2304 of 10000 with 99.35% 	 Time used:  0.22 sec
2023-04-03 19:06:55,269 		2328 of 10000 with 99.36% 	 Time used:  0.22 sec
2023-04-03 19:06:55,490 		2352 of 10000 with 99.36% 	 Time used:  0.22 sec
2023-04-03 19:06:55,709 		2376 of 10000 with 99.37% 	 Time used:  0.22 sec
2023-04-03 19:06:55,929 		2400 of 10000 with 99.38% 	 Time used:  0.22 sec
2023-04-03 19:06:56,149 		2424 of 10000 with 99.34% 	 Time used:  0.22 sec
2023-04-03 19:06:56,368 		2448 of 10000 with 99.35% 	 Time used:  0.22 sec
2023-04-03 19:06:56,588 		2472 of 10000 with 99.35% 	 Time used:  0.22 sec
2023-04-03 19:06:56,808 		2496 of 10000 with 99.36% 	 Time used:  0.22 sec
2023-04-03 19:06:57,027 		2520 of 10000 with 99.37% 	 Time used:  0.22 sec
2023-04-03 19:06:57,247 		2544 of 10000 with 99.37% 	 Time used:  0.22 sec
2023-04-03 19:06:57,467 		2568 of 10000 with 99.34% 	 Time used:  0.22 sec
2023-04-03 19:06:57,687 		2592 of 10000 with 99.34% 	 Time used:  0.22 sec
2023-04-03 19:06:57,906 		2616 of 10000 with 99.35% 	 Time used:  0.22 sec
2023-04-03 19:06:58,126 		2640 of 10000 with 99.36% 	 Time used:  0.22 sec
2023-04-03 19:06:58,346 		2664 of 10000 with 99.36% 	 Time used:  0.22 sec
2023-04-03 19:06:58,566 		2688 of 10000 with 99.37% 	 Time used:  0.22 sec
2023-04-03 19:06:58,785 		2712 of 10000 with 99.37% 	 Time used:  0.22 sec
2023-04-03 19:06:59,005 		2736 of 10000 with 99.38% 	 Time used:  0.22 sec
2023-04-03 19:06:59,225 		2760 of 10000 with 99.38% 	 Time used:  0.22 sec
2023-04-03 19:06:59,444 		2784 of 10000 with 99.39% 	 Time used:  0.22 sec
2023-04-03 19:06:59,664 		2808 of 10000 with 99.39% 	 Time used:  0.22 sec
2023-04-03 19:06:59,884 		2832 of 10000 with 99.40% 	 Time used:  0.22 sec
2023-04-03 19:07:00,104 		2856 of 10000 with 99.40% 	 Time used:  0.22 sec
2023-04-03 19:07:00,323 		2880 of 10000 with 99.41% 	 Time used:  0.22 sec
2023-04-03 19:07:00,544 		2904 of 10000 with 99.41% 	 Time used:  0.22 sec
2023-04-03 19:07:00,764 		2928 of 10000 with 99.42% 	 Time used:  0.22 sec
2023-04-03 19:07:00,983 		2952 of 10000 with 99.42% 	 Time used:  0.22 sec
2023-04-03 19:07:01,203 		2976 of 10000 with 99.43% 	 Time used:  0.22 sec
2023-04-03 19:07:01,423 		3000 of 10000 with 99.40% 	 Time used:  0.22 sec
2023-04-03 19:07:01,643 		3024 of 10000 with 99.40% 	 Time used:  0.22 sec
2023-04-03 19:07:01,863 		3048 of 10000 with 99.41% 	 Time used:  0.22 sec
2023-04-03 19:07:02,083 		3072 of 10000 with 99.38% 	 Time used:  0.22 sec
2023-04-03 19:07:02,303 		3096 of 10000 with 99.39% 	 Time used:  0.22 sec
2023-04-03 19:07:02,522 		3120 of 10000 with 99.39% 	 Time used:  0.22 sec
2023-04-03 19:07:02,742 		3144 of 10000 with 99.40% 	 Time used:  0.22 sec
2023-04-03 19:07:02,962 		3168 of 10000 with 99.40% 	 Time used:  0.22 sec
2023-04-03 19:07:03,182 		3192 of 10000 with 99.40% 	 Time used:  0.22 sec
2023-04-03 19:07:03,401 		3216 of 10000 with 99.41% 	 Time used:  0.22 sec
2023-04-03 19:07:03,621 		3240 of 10000 with 99.41% 	 Time used:  0.22 sec
2023-04-03 19:07:03,841 		3264 of 10000 with 99.42% 	 Time used:  0.22 sec
2023-04-03 19:07:04,061 		3288 of 10000 with 99.39% 	 Time used:  0.22 sec
2023-04-03 19:07:04,280 		3312 of 10000 with 99.40% 	 Time used:  0.22 sec
2023-04-03 19:07:04,500 		3336 of 10000 with 99.40% 	 Time used:  0.22 sec
2023-04-03 19:07:04,720 		3360 of 10000 with 99.40% 	 Time used:  0.22 sec
2023-04-03 19:07:04,940 		3384 of 10000 with 99.41% 	 Time used:  0.22 sec
2023-04-03 19:07:05,160 		3408 of 10000 with 99.41% 	 Time used:  0.22 sec
2023-04-03 19:07:05,379 		3432 of 10000 with 99.42% 	 Time used:  0.22 sec
2023-04-03 19:07:05,599 		3456 of 10000 with 99.42% 	 Time used:  0.22 sec
2023-04-03 19:07:05,819 		3480 of 10000 with 99.43% 	 Time used:  0.22 sec
2023-04-03 19:07:06,039 		3504 of 10000 with 99.43% 	 Time used:  0.22 sec
2023-04-03 19:07:06,258 		3528 of 10000 with 99.43% 	 Time used:  0.22 sec
2023-04-03 19:07:06,478 		3552 of 10000 with 99.44% 	 Time used:  0.22 sec
2023-04-03 19:07:06,698 		3576 of 10000 with 99.41% 	 Time used:  0.22 sec
2023-04-03 19:07:06,918 		3600 of 10000 with 99.42% 	 Time used:  0.22 sec
2023-04-03 19:07:07,138 		3624 of 10000 with 99.42% 	 Time used:  0.22 sec
2023-04-03 19:07:07,357 		3648 of 10000 with 99.42% 	 Time used:  0.22 sec
2023-04-03 19:07:07,577 		3672 of 10000 with 99.43% 	 Time used:  0.22 sec
2023-04-03 19:07:07,797 		3696 of 10000 with 99.43% 	 Time used:  0.22 sec
2023-04-03 19:07:08,017 		3720 of 10000 with 99.44% 	 Time used:  0.22 sec
2023-04-03 19:07:08,236 		3744 of 10000 with 99.44% 	 Time used:  0.22 sec
2023-04-03 19:07:08,456 		3768 of 10000 with 99.44% 	 Time used:  0.22 sec
2023-04-03 19:07:08,676 		3792 of 10000 with 99.45% 	 Time used:  0.22 sec
2023-04-03 19:07:08,896 		3816 of 10000 with 99.42% 	 Time used:  0.22 sec
2023-04-03 19:07:09,116 		3840 of 10000 with 99.43% 	 Time used:  0.22 sec
2023-04-03 19:07:09,335 		3864 of 10000 with 99.43% 	 Time used:  0.22 sec
2023-04-03 19:07:09,555 		3888 of 10000 with 99.43% 	 Time used:  0.22 sec
2023-04-03 19:07:09,775 		3912 of 10000 with 99.44% 	 Time used:  0.22 sec
2023-04-03 19:07:09,995 		3936 of 10000 with 99.44% 	 Time used:  0.22 sec
2023-04-03 19:07:10,214 		3960 of 10000 with 99.44% 	 Time used:  0.22 sec
2023-04-03 19:07:10,434 		3984 of 10000 with 99.40% 	 Time used:  0.22 sec
2023-04-03 19:07:10,654 		4008 of 10000 with 99.38% 	 Time used:  0.22 sec
2023-04-03 19:07:10,874 		4032 of 10000 with 99.38% 	 Time used:  0.22 sec
2023-04-03 19:07:11,093 		4056 of 10000 with 99.36% 	 Time used:  0.22 sec
2023-04-03 19:07:11,313 		4080 of 10000 with 99.36% 	 Time used:  0.22 sec
2023-04-03 19:07:11,533 		4104 of 10000 with 99.37% 	 Time used:  0.22 sec
2023-04-03 19:07:11,753 		4128 of 10000 with 99.37% 	 Time used:  0.22 sec
2023-04-03 19:07:11,973 		4152 of 10000 with 99.37% 	 Time used:  0.22 sec
2023-04-03 19:07:12,193 		4176 of 10000 with 99.38% 	 Time used:  0.22 sec
2023-04-03 19:07:12,412 		4200 of 10000 with 99.36% 	 Time used:  0.22 sec
2023-04-03 19:07:12,632 		4224 of 10000 with 99.36% 	 Time used:  0.22 sec
2023-04-03 19:07:12,852 		4248 of 10000 with 99.36% 	 Time used:  0.22 sec
2023-04-03 19:07:13,071 		4272 of 10000 with 99.37% 	 Time used:  0.22 sec
2023-04-03 19:07:13,291 		4296 of 10000 with 99.37% 	 Time used:  0.22 sec
2023-04-03 19:07:13,511 		4320 of 10000 with 99.38% 	 Time used:  0.22 sec
2023-04-03 19:07:13,731 		4344 of 10000 with 99.38% 	 Time used:  0.22 sec
2023-04-03 19:07:13,950 		4368 of 10000 with 99.38% 	 Time used:  0.22 sec
2023-04-03 19:07:14,170 		4392 of 10000 with 99.36% 	 Time used:  0.22 sec
2023-04-03 19:07:14,390 		4416 of 10000 with 99.37% 	 Time used:  0.22 sec
2023-04-03 19:07:14,610 		4440 of 10000 with 99.37% 	 Time used:  0.22 sec
2023-04-03 19:07:14,829 		4464 of 10000 with 99.37% 	 Time used:  0.22 sec
2023-04-03 19:07:15,049 		4488 of 10000 with 99.38% 	 Time used:  0.22 sec
2023-04-03 19:07:15,269 		4512 of 10000 with 99.34% 	 Time used:  0.22 sec
2023-04-03 19:07:15,489 		4536 of 10000 with 99.34% 	 Time used:  0.22 sec
2023-04-03 19:07:15,708 		4560 of 10000 with 99.34% 	 Time used:  0.22 sec
2023-04-03 19:07:15,928 		4584 of 10000 with 99.35% 	 Time used:  0.22 sec
2023-04-03 19:07:16,148 		4608 of 10000 with 99.35% 	 Time used:  0.22 sec
2023-04-03 19:07:16,368 		4632 of 10000 with 99.35% 	 Time used:  0.22 sec
2023-04-03 19:07:16,587 		4656 of 10000 with 99.36% 	 Time used:  0.22 sec
2023-04-03 19:07:16,807 		4680 of 10000 with 99.36% 	 Time used:  0.22 sec
2023-04-03 19:07:17,027 		4704 of 10000 with 99.36% 	 Time used:  0.22 sec
2023-04-03 19:07:17,246 		4728 of 10000 with 99.32% 	 Time used:  0.22 sec
2023-04-03 19:07:17,466 		4752 of 10000 with 99.33% 	 Time used:  0.22 sec
2023-04-03 19:07:17,686 		4776 of 10000 with 99.33% 	 Time used:  0.22 sec
2023-04-03 19:07:17,906 		4800 of 10000 with 99.33% 	 Time used:  0.22 sec
2023-04-03 19:07:18,125 		4824 of 10000 with 99.34% 	 Time used:  0.22 sec
2023-04-03 19:07:18,345 		4848 of 10000 with 99.34% 	 Time used:  0.22 sec
2023-04-03 19:07:18,565 		4872 of 10000 with 99.32% 	 Time used:  0.22 sec
2023-04-03 19:07:18,784 		4896 of 10000 with 99.33% 	 Time used:  0.22 sec
2023-04-03 19:07:19,004 		4920 of 10000 with 99.33% 	 Time used:  0.22 sec
2023-04-03 19:07:19,224 		4944 of 10000 with 99.33% 	 Time used:  0.22 sec
2023-04-03 19:07:19,443 		4968 of 10000 with 99.34% 	 Time used:  0.22 sec
2023-04-03 19:07:19,663 		4992 of 10000 with 99.34% 	 Time used:  0.22 sec
2023-04-03 19:07:19,883 		5016 of 10000 with 99.32% 	 Time used:  0.22 sec
2023-04-03 19:07:20,103 		5040 of 10000 with 99.33% 	 Time used:  0.22 sec
2023-04-03 19:07:20,322 		5064 of 10000 with 99.33% 	 Time used:  0.22 sec
2023-04-03 19:07:20,542 		5088 of 10000 with 99.33% 	 Time used:  0.22 sec
2023-04-03 19:07:20,761 		5112 of 10000 with 99.33% 	 Time used:  0.22 sec
2023-04-03 19:07:20,982 		5136 of 10000 with 99.34% 	 Time used:  0.22 sec
2023-04-03 19:07:21,201 		5160 of 10000 with 99.34% 	 Time used:  0.22 sec
2023-04-03 19:07:21,421 		5184 of 10000 with 99.34% 	 Time used:  0.22 sec
2023-04-03 19:07:21,640 		5208 of 10000 with 99.35% 	 Time used:  0.22 sec
2023-04-03 19:07:21,860 		5232 of 10000 with 99.35% 	 Time used:  0.22 sec
2023-04-03 19:07:22,080 		5256 of 10000 with 99.35% 	 Time used:  0.22 sec
2023-04-03 19:07:22,300 		5280 of 10000 with 99.36% 	 Time used:  0.22 sec
2023-04-03 19:07:22,519 		5304 of 10000 with 99.36% 	 Time used:  0.22 sec
2023-04-03 19:07:22,739 		5328 of 10000 with 99.36% 	 Time used:  0.22 sec
2023-04-03 19:07:22,959 		5352 of 10000 with 99.35% 	 Time used:  0.22 sec
2023-04-03 19:07:23,178 		5376 of 10000 with 99.35% 	 Time used:  0.22 sec
2023-04-03 19:07:23,398 		5400 of 10000 with 99.33% 	 Time used:  0.22 sec
2023-04-03 19:07:23,618 		5424 of 10000 with 99.32% 	 Time used:  0.22 sec
2023-04-03 19:07:23,837 		5448 of 10000 with 99.32% 	 Time used:  0.22 sec
2023-04-03 19:07:24,057 		5472 of 10000 with 99.31% 	 Time used:  0.22 sec
2023-04-03 19:07:24,277 		5496 of 10000 with 99.31% 	 Time used:  0.22 sec
2023-04-03 19:07:24,496 		5520 of 10000 with 99.28% 	 Time used:  0.22 sec
2023-04-03 19:07:24,716 		5544 of 10000 with 99.28% 	 Time used:  0.22 sec
2023-04-03 19:07:24,936 		5568 of 10000 with 99.28% 	 Time used:  0.22 sec
2023-04-03 19:07:25,156 		5592 of 10000 with 99.28% 	 Time used:  0.22 sec
2023-04-03 19:07:25,375 		5616 of 10000 with 99.29% 	 Time used:  0.22 sec
2023-04-03 19:07:25,595 		5640 of 10000 with 99.27% 	 Time used:  0.22 sec
2023-04-03 19:07:25,815 		5664 of 10000 with 99.28% 	 Time used:  0.22 sec
2023-04-03 19:07:26,035 		5688 of 10000 with 99.28% 	 Time used:  0.22 sec
2023-04-03 19:07:26,254 		5712 of 10000 with 99.28% 	 Time used:  0.22 sec
2023-04-03 19:07:26,474 		5736 of 10000 with 99.25% 	 Time used:  0.22 sec
2023-04-03 19:07:26,694 		5760 of 10000 with 99.25% 	 Time used:  0.22 sec
2023-04-03 19:07:26,913 		5784 of 10000 with 99.26% 	 Time used:  0.22 sec
2023-04-03 19:07:27,133 		5808 of 10000 with 99.26% 	 Time used:  0.22 sec
2023-04-03 19:07:27,353 		5832 of 10000 with 99.25% 	 Time used:  0.22 sec
2023-04-03 19:07:27,573 		5856 of 10000 with 99.25% 	 Time used:  0.22 sec
2023-04-03 19:07:27,792 		5880 of 10000 with 99.25% 	 Time used:  0.22 sec
2023-04-03 19:07:28,012 		5904 of 10000 with 99.25% 	 Time used:  0.22 sec
2023-04-03 19:07:28,232 		5928 of 10000 with 99.26% 	 Time used:  0.22 sec
2023-04-03 19:07:28,452 		5952 of 10000 with 99.26% 	 Time used:  0.22 sec
2023-04-03 19:07:28,671 		5976 of 10000 with 99.26% 	 Time used:  0.22 sec
2023-04-03 19:07:28,891 		6000 of 10000 with 99.27% 	 Time used:  0.22 sec
2023-04-03 19:07:29,111 		6024 of 10000 with 99.27% 	 Time used:  0.22 sec
2023-04-03 19:07:29,331 		6048 of 10000 with 99.26% 	 Time used:  0.22 sec
2023-04-03 19:07:29,550 		6072 of 10000 with 99.26% 	 Time used:  0.22 sec
2023-04-03 19:07:29,770 		6096 of 10000 with 99.25% 	 Time used:  0.22 sec
2023-04-03 19:07:29,990 		6120 of 10000 with 99.25% 	 Time used:  0.22 sec
2023-04-03 19:07:30,210 		6144 of 10000 with 99.25% 	 Time used:  0.22 sec
2023-04-03 19:07:30,430 		6168 of 10000 with 99.25% 	 Time used:  0.22 sec
2023-04-03 19:07:30,649 		6192 of 10000 with 99.26% 	 Time used:  0.22 sec
2023-04-03 19:07:30,869 		6216 of 10000 with 99.24% 	 Time used:  0.22 sec
2023-04-03 19:07:31,089 		6240 of 10000 with 99.25% 	 Time used:  0.22 sec
2023-04-03 19:07:31,309 		6264 of 10000 with 99.25% 	 Time used:  0.22 sec
2023-04-03 19:07:31,529 		6288 of 10000 with 99.25% 	 Time used:  0.22 sec
2023-04-03 19:07:31,748 		6312 of 10000 with 99.26% 	 Time used:  0.22 sec
2023-04-03 19:07:31,968 		6336 of 10000 with 99.26% 	 Time used:  0.22 sec
2023-04-03 19:07:32,188 		6360 of 10000 with 99.26% 	 Time used:  0.22 sec
2023-04-03 19:07:32,408 		6384 of 10000 with 99.25% 	 Time used:  0.22 sec
2023-04-03 19:07:32,627 		6408 of 10000 with 99.25% 	 Time used:  0.22 sec
2023-04-03 19:07:32,847 		6432 of 10000 with 99.25% 	 Time used:  0.22 sec
2023-04-03 19:07:33,067 		6456 of 10000 with 99.26% 	 Time used:  0.22 sec
2023-04-03 19:07:33,287 		6480 of 10000 with 99.26% 	 Time used:  0.22 sec
2023-04-03 19:07:33,507 		6504 of 10000 with 99.26% 	 Time used:  0.22 sec
2023-04-03 19:07:33,726 		6528 of 10000 with 99.25% 	 Time used:  0.22 sec
2023-04-03 19:07:33,946 		6552 of 10000 with 99.25% 	 Time used:  0.22 sec
2023-04-03 19:07:34,166 		6576 of 10000 with 99.25% 	 Time used:  0.22 sec
2023-04-03 19:07:34,386 		6600 of 10000 with 99.26% 	 Time used:  0.22 sec
2023-04-03 19:07:34,606 		6624 of 10000 with 99.26% 	 Time used:  0.22 sec
2023-04-03 19:07:34,825 		6648 of 10000 with 99.26% 	 Time used:  0.22 sec
2023-04-03 19:07:35,045 		6672 of 10000 with 99.27% 	 Time used:  0.22 sec
2023-04-03 19:07:35,265 		6696 of 10000 with 99.27% 	 Time used:  0.22 sec
2023-04-03 19:07:35,484 		6720 of 10000 with 99.27% 	 Time used:  0.22 sec
2023-04-03 19:07:35,704 		6744 of 10000 with 99.27% 	 Time used:  0.22 sec
2023-04-03 19:07:35,924 		6768 of 10000 with 99.28% 	 Time used:  0.22 sec
2023-04-03 19:07:36,144 		6792 of 10000 with 99.26% 	 Time used:  0.22 sec
2023-04-03 19:07:36,364 		6816 of 10000 with 99.25% 	 Time used:  0.22 sec
2023-04-03 19:07:36,583 		6840 of 10000 with 99.25% 	 Time used:  0.22 sec
2023-04-03 19:07:36,803 		6864 of 10000 with 99.26% 	 Time used:  0.22 sec
2023-04-03 19:07:37,023 		6888 of 10000 with 99.26% 	 Time used:  0.22 sec
2023-04-03 19:07:37,243 		6912 of 10000 with 99.26% 	 Time used:  0.22 sec
2023-04-03 19:07:37,462 		6936 of 10000 with 99.26% 	 Time used:  0.22 sec
2023-04-03 19:07:37,682 		6960 of 10000 with 99.27% 	 Time used:  0.22 sec
2023-04-03 19:07:37,902 		6984 of 10000 with 99.26% 	 Time used:  0.22 sec
2023-04-03 19:07:38,122 		7008 of 10000 with 99.26% 	 Time used:  0.22 sec
2023-04-03 19:07:38,341 		7032 of 10000 with 99.25% 	 Time used:  0.22 sec
2023-04-03 19:07:38,561 		7056 of 10000 with 99.25% 	 Time used:  0.22 sec
2023-04-03 19:07:38,781 		7080 of 10000 with 99.25% 	 Time used:  0.22 sec
2023-04-03 19:07:39,001 		7104 of 10000 with 99.25% 	 Time used:  0.22 sec
2023-04-03 19:07:39,220 		7128 of 10000 with 99.24% 	 Time used:  0.22 sec
2023-04-03 19:07:39,440 		7152 of 10000 with 99.24% 	 Time used:  0.22 sec
2023-04-03 19:07:39,660 		7176 of 10000 with 99.25% 	 Time used:  0.22 sec
2023-04-03 19:07:39,880 		7200 of 10000 with 99.25% 	 Time used:  0.22 sec
2023-04-03 19:07:40,099 		7224 of 10000 with 99.25% 	 Time used:  0.22 sec
2023-04-03 19:07:40,319 		7248 of 10000 with 99.24% 	 Time used:  0.22 sec
2023-04-03 19:07:40,539 		7272 of 10000 with 99.24% 	 Time used:  0.22 sec
2023-04-03 19:07:40,759 		7296 of 10000 with 99.25% 	 Time used:  0.22 sec
2023-04-03 19:07:40,978 		7320 of 10000 with 99.25% 	 Time used:  0.22 sec
2023-04-03 19:07:41,198 		7344 of 10000 with 99.24% 	 Time used:  0.22 sec
2023-04-03 19:07:41,418 		7368 of 10000 with 99.24% 	 Time used:  0.22 sec
2023-04-03 19:07:41,637 		7392 of 10000 with 99.24% 	 Time used:  0.22 sec
2023-04-03 19:07:41,857 		7416 of 10000 with 99.24% 	 Time used:  0.22 sec
2023-04-03 19:07:42,077 		7440 of 10000 with 99.25% 	 Time used:  0.22 sec
2023-04-03 19:07:42,296 		7464 of 10000 with 99.25% 	 Time used:  0.22 sec
2023-04-03 19:07:42,516 		7488 of 10000 with 99.25% 	 Time used:  0.22 sec
2023-04-03 19:07:42,736 		7512 of 10000 with 99.25% 	 Time used:  0.22 sec
2023-04-03 19:07:42,956 		7536 of 10000 with 99.26% 	 Time used:  0.22 sec
2023-04-03 19:07:43,175 		7560 of 10000 with 99.25% 	 Time used:  0.22 sec
2023-04-03 19:07:43,395 		7584 of 10000 with 99.25% 	 Time used:  0.22 sec
2023-04-03 19:07:43,614 		7608 of 10000 with 99.25% 	 Time used:  0.22 sec
2023-04-03 19:07:43,834 		7632 of 10000 with 99.25% 	 Time used:  0.22 sec
2023-04-03 19:07:44,054 		7656 of 10000 with 99.26% 	 Time used:  0.22 sec
2023-04-03 19:07:44,273 		7680 of 10000 with 99.26% 	 Time used:  0.22 sec
2023-04-03 19:07:44,493 		7704 of 10000 with 99.26% 	 Time used:  0.22 sec
2023-04-03 19:07:44,713 		7728 of 10000 with 99.26% 	 Time used:  0.22 sec
2023-04-03 19:07:44,932 		7752 of 10000 with 99.26% 	 Time used:  0.22 sec
2023-04-03 19:07:45,152 		7776 of 10000 with 99.27% 	 Time used:  0.22 sec
2023-04-03 19:07:45,372 		7800 of 10000 with 99.27% 	 Time used:  0.22 sec
2023-04-03 19:07:45,592 		7824 of 10000 with 99.27% 	 Time used:  0.22 sec
2023-04-03 19:07:45,811 		7848 of 10000 with 99.27% 	 Time used:  0.22 sec
2023-04-03 19:07:46,031 		7872 of 10000 with 99.25% 	 Time used:  0.22 sec
2023-04-03 19:07:46,251 		7896 of 10000 with 99.25% 	 Time used:  0.22 sec
2023-04-03 19:07:46,470 		7920 of 10000 with 99.24% 	 Time used:  0.22 sec
2023-04-03 19:07:46,690 		7944 of 10000 with 99.24% 	 Time used:  0.22 sec
2023-04-03 19:07:46,910 		7968 of 10000 with 99.25% 	 Time used:  0.22 sec
2023-04-03 19:07:47,130 		7992 of 10000 with 99.25% 	 Time used:  0.22 sec
2023-04-03 19:07:47,349 		8016 of 10000 with 99.23% 	 Time used:  0.22 sec
2023-04-03 19:07:47,569 		8040 of 10000 with 99.23% 	 Time used:  0.22 sec
2023-04-03 19:07:47,789 		8064 of 10000 with 99.23% 	 Time used:  0.22 sec
2023-04-03 19:07:48,009 		8088 of 10000 with 99.22% 	 Time used:  0.22 sec
2023-04-03 19:07:48,228 		8112 of 10000 with 99.22% 	 Time used:  0.22 sec
2023-04-03 19:07:48,448 		8136 of 10000 with 99.23% 	 Time used:  0.22 sec
2023-04-03 19:07:48,668 		8160 of 10000 with 99.23% 	 Time used:  0.22 sec
2023-04-03 19:07:48,888 		8184 of 10000 with 99.23% 	 Time used:  0.22 sec
2023-04-03 19:07:49,107 		8208 of 10000 with 99.23% 	 Time used:  0.22 sec
2023-04-03 19:07:49,327 		8232 of 10000 with 99.22% 	 Time used:  0.22 sec
2023-04-03 19:07:49,547 		8256 of 10000 with 99.22% 	 Time used:  0.22 sec
2023-04-03 19:07:49,767 		8280 of 10000 with 99.23% 	 Time used:  0.22 sec
2023-04-03 19:07:49,987 		8304 of 10000 with 99.23% 	 Time used:  0.22 sec
2023-04-03 19:07:50,207 		8328 of 10000 with 99.23% 	 Time used:  0.22 sec
2023-04-03 19:07:50,426 		8352 of 10000 with 99.23% 	 Time used:  0.22 sec
2023-04-03 19:07:50,646 		8376 of 10000 with 99.24% 	 Time used:  0.22 sec
2023-04-03 19:07:50,866 		8400 of 10000 with 99.24% 	 Time used:  0.22 sec
2023-04-03 19:07:51,086 		8424 of 10000 with 99.24% 	 Time used:  0.22 sec
2023-04-03 19:07:51,306 		8448 of 10000 with 99.24% 	 Time used:  0.22 sec
2023-04-03 19:07:51,526 		8472 of 10000 with 99.24% 	 Time used:  0.22 sec
2023-04-03 19:07:51,745 		8496 of 10000 with 99.25% 	 Time used:  0.22 sec
2023-04-03 19:07:51,965 		8520 of 10000 with 99.24% 	 Time used:  0.22 sec
2023-04-03 19:07:52,185 		8544 of 10000 with 99.23% 	 Time used:  0.22 sec
2023-04-03 19:07:52,405 		8568 of 10000 with 99.23% 	 Time used:  0.22 sec
2023-04-03 19:07:52,624 		8592 of 10000 with 99.23% 	 Time used:  0.22 sec
2023-04-03 19:07:52,844 		8616 of 10000 with 99.22% 	 Time used:  0.22 sec
2023-04-03 19:07:53,064 		8640 of 10000 with 99.21% 	 Time used:  0.22 sec
2023-04-03 19:07:53,284 		8664 of 10000 with 99.20% 	 Time used:  0.22 sec
2023-04-03 19:07:53,504 		8688 of 10000 with 99.21% 	 Time used:  0.22 sec
2023-04-03 19:07:53,723 		8712 of 10000 with 99.21% 	 Time used:  0.22 sec
2023-04-03 19:07:53,943 		8736 of 10000 with 99.21% 	 Time used:  0.22 sec
2023-04-03 19:07:54,163 		8760 of 10000 with 99.21% 	 Time used:  0.22 sec
2023-04-03 19:07:54,383 		8784 of 10000 with 99.21% 	 Time used:  0.22 sec
2023-04-03 19:07:54,603 		8808 of 10000 with 99.21% 	 Time used:  0.22 sec
2023-04-03 19:07:54,824 		8832 of 10000 with 99.21% 	 Time used:  0.22 sec
2023-04-03 19:07:55,044 		8856 of 10000 with 99.21% 	 Time used:  0.22 sec
2023-04-03 19:07:55,264 		8880 of 10000 with 99.21% 	 Time used:  0.22 sec
2023-04-03 19:07:55,484 		8904 of 10000 with 99.21% 	 Time used:  0.22 sec
2023-04-03 19:07:55,705 		8928 of 10000 with 99.22% 	 Time used:  0.22 sec
2023-04-03 19:07:55,925 		8952 of 10000 with 99.22% 	 Time used:  0.22 sec
2023-04-03 19:07:56,145 		8976 of 10000 with 99.22% 	 Time used:  0.22 sec
2023-04-03 19:07:56,364 		9000 of 10000 with 99.22% 	 Time used:  0.22 sec
2023-04-03 19:07:56,584 		9024 of 10000 with 99.22% 	 Time used:  0.22 sec
2023-04-03 19:07:56,804 		9048 of 10000 with 99.23% 	 Time used:  0.22 sec
2023-04-03 19:07:57,024 		9072 of 10000 with 99.22% 	 Time used:  0.22 sec
2023-04-03 19:07:57,243 		9096 of 10000 with 99.22% 	 Time used:  0.22 sec
2023-04-03 19:07:57,463 		9120 of 10000 with 99.22% 	 Time used:  0.22 sec
2023-04-03 19:07:57,683 		9144 of 10000 with 99.22% 	 Time used:  0.22 sec
2023-04-03 19:07:57,903 		9168 of 10000 with 99.23% 	 Time used:  0.22 sec
2023-04-03 19:07:58,122 		9192 of 10000 with 99.23% 	 Time used:  0.22 sec
2023-04-03 19:07:58,342 		9216 of 10000 with 99.22% 	 Time used:  0.22 sec
2023-04-03 19:07:58,562 		9240 of 10000 with 99.21% 	 Time used:  0.22 sec
2023-04-03 19:07:58,782 		9264 of 10000 with 99.21% 	 Time used:  0.22 sec
2023-04-03 19:07:59,002 		9288 of 10000 with 99.21% 	 Time used:  0.22 sec
2023-04-03 19:07:59,221 		9312 of 10000 with 99.21% 	 Time used:  0.22 sec
2023-04-03 19:07:59,441 		9336 of 10000 with 99.21% 	 Time used:  0.22 sec
2023-04-03 19:07:59,661 		9360 of 10000 with 99.21% 	 Time used:  0.22 sec
2023-04-03 19:07:59,881 		9384 of 10000 with 99.21% 	 Time used:  0.22 sec
2023-04-03 19:08:00,101 		9408 of 10000 with 99.21% 	 Time used:  0.22 sec
2023-04-03 19:08:00,320 		9432 of 10000 with 99.22% 	 Time used:  0.22 sec
2023-04-03 19:08:00,540 		9456 of 10000 with 99.22% 	 Time used:  0.22 sec
2023-04-03 19:08:00,761 		9480 of 10000 with 99.22% 	 Time used:  0.22 sec
2023-04-03 19:08:00,981 		9504 of 10000 with 99.22% 	 Time used:  0.22 sec
2023-04-03 19:08:01,201 		9528 of 10000 with 99.22% 	 Time used:  0.22 sec
2023-04-03 19:08:01,420 		9552 of 10000 with 99.23% 	 Time used:  0.22 sec
2023-04-03 19:08:01,641 		9576 of 10000 with 99.23% 	 Time used:  0.22 sec
2023-04-03 19:08:01,861 		9600 of 10000 with 99.23% 	 Time used:  0.22 sec
2023-04-03 19:08:02,080 		9624 of 10000 with 99.23% 	 Time used:  0.22 sec
2023-04-03 19:08:02,300 		9648 of 10000 with 99.22% 	 Time used:  0.22 sec
2023-04-03 19:08:02,520 		9672 of 10000 with 99.21% 	 Time used:  0.22 sec
2023-04-03 19:08:02,740 		9696 of 10000 with 99.22% 	 Time used:  0.22 sec
2023-04-03 19:08:02,960 		9720 of 10000 with 99.22% 	 Time used:  0.22 sec
2023-04-03 19:08:03,179 		9744 of 10000 with 99.22% 	 Time used:  0.22 sec
2023-04-03 19:08:03,399 		9768 of 10000 with 99.21% 	 Time used:  0.22 sec
2023-04-03 19:08:03,619 		9792 of 10000 with 99.21% 	 Time used:  0.22 sec
2023-04-03 19:08:03,839 		9816 of 10000 with 99.21% 	 Time used:  0.22 sec
2023-04-03 19:08:04,059 		9840 of 10000 with 99.21% 	 Time used:  0.22 sec
2023-04-03 19:08:04,279 		9864 of 10000 with 99.21% 	 Time used:  0.22 sec
2023-04-03 19:08:04,498 		9888 of 10000 with 99.21% 	 Time used:  0.22 sec
2023-04-03 19:08:04,718 		9912 of 10000 with 99.21% 	 Time used:  0.22 sec
2023-04-03 19:08:04,938 		9936 of 10000 with 99.21% 	 Time used:  0.22 sec
2023-04-03 19:08:05,158 		9960 of 10000 with 99.22% 	 Time used:  0.22 sec
2023-04-03 19:08:05,378 		9984 of 10000 with 99.22% 	 Time used:  0.22 sec
2023-04-03 19:08:05,528 		10000 of 10000 with 99.21% 	 Time used:  0.15 sec
2023-04-03 19:08:05,528 
2023-04-03 19:08:05,530 			Learning rate: weights:   1.000e-03    
2023-04-03 19:08:05,530 			Last test performance: 99.21%
2023-04-03 19:08:05,530 ----------------
2023-04-03 19:08:10,066   57  =>  0    		Training 486 pattern with 100.00% 	Forward time: 	 4.40 sec
2023-04-03 19:08:10,066 			Loss:    1.763e-03    			Backward time: 	 0.13 sec 
2023-04-03 19:08:10,067 ADAM: Layer 0 -> dw_min:9.9980e-01  dw_max:1.0002e+00 lr:1.0000e-03
2023-04-03 19:08:10,067 ADAM: Layer 1 -> dw_min:9.9933e-01  dw_max:1.0009e+00 lr:1.0000e-03
2023-04-03 19:08:10,067 ADAM: Layer 2 -> dw_min:9.9892e-01  dw_max:1.0010e+00 lr:1.0000e-03
2023-04-03 19:08:10,067 ADAM: Layer 3 -> dw_min:9.9969e-01  dw_max:1.0005e+00 lr:1.0000e-03
2023-04-03 19:08:10,084 			Learning rate: weights:   1.000e-03    
2023-04-03 19:08:10,084 			Last test performance: 99.21%
2023-04-03 19:08:10,084 ----------------
2023-04-03 19:08:14,620   57  =>  1    		Training 486 pattern with 100.00% 	Forward time: 	 4.40 sec
2023-04-03 19:08:14,620 			Loss:    5.281e-04    			Backward time: 	 0.13 sec 
2023-04-03 19:08:14,621 ADAM: Layer 0 -> dw_min:9.9982e-01  dw_max:1.0002e+00 lr:1.0000e-03
2023-04-03 19:08:14,621 ADAM: Layer 1 -> dw_min:9.9940e-01  dw_max:1.0009e+00 lr:1.0000e-03
2023-04-03 19:08:14,621 ADAM: Layer 2 -> dw_min:9.9876e-01  dw_max:1.0009e+00 lr:1.0000e-03
2023-04-03 19:08:14,621 ADAM: Layer 3 -> dw_min:9.9972e-01  dw_max:1.0005e+00 lr:1.0000e-03
2023-04-03 19:08:14,698 			Learning rate: weights:   1.000e-03    
2023-04-03 19:08:14,698 			Last test performance: 99.21%
2023-04-03 19:08:14,699 ----------------
2023-04-03 19:08:19,235   57  =>  2    		Training 486 pattern with 99.79% 	Forward time: 	 4.40 sec
2023-04-03 19:08:19,235 			Loss:    4.876e-03    			Backward time: 	 0.13 sec 
2023-04-03 19:08:19,235 ADAM: Layer 0 -> dw_min:9.9974e-01  dw_max:1.0002e+00 lr:1.0000e-03
2023-04-03 19:08:19,235 ADAM: Layer 1 -> dw_min:9.9936e-01  dw_max:1.0008e+00 lr:1.0000e-03
2023-04-03 19:08:19,235 ADAM: Layer 2 -> dw_min:9.9889e-01  dw_max:1.0012e+00 lr:1.0000e-03
2023-04-03 19:08:19,235 ADAM: Layer 3 -> dw_min:9.9936e-01  dw_max:1.0007e+00 lr:1.0000e-03
2023-04-03 19:08:19,252 			Learning rate: weights:   1.000e-03    
2023-04-03 19:08:19,252 			Last test performance: 99.21%
2023-04-03 19:08:19,252 ----------------
2023-04-03 19:08:23,790   57  =>  3    		Training 486 pattern with 100.00% 	Forward time: 	 4.40 sec
2023-04-03 19:08:23,790 			Loss:    1.408e-03    			Backward time: 	 0.13 sec 
2023-04-03 19:08:23,790 ADAM: Layer 0 -> dw_min:9.9977e-01  dw_max:1.0002e+00 lr:1.0000e-03
2023-04-03 19:08:23,790 ADAM: Layer 1 -> dw_min:9.9942e-01  dw_max:1.0007e+00 lr:1.0000e-03
2023-04-03 19:08:23,790 ADAM: Layer 2 -> dw_min:9.9900e-01  dw_max:1.0012e+00 lr:1.0000e-03
2023-04-03 19:08:23,790 ADAM: Layer 3 -> dw_min:9.9942e-01  dw_max:1.0006e+00 lr:1.0000e-03
2023-04-03 19:08:23,869 			Learning rate: weights:   1.000e-03    
2023-04-03 19:08:23,869 			Last test performance: 99.21%
2023-04-03 19:08:23,869 ----------------
2023-04-03 19:08:28,406   57  =>  4    		Training 486 pattern with 99.79% 	Forward time: 	 4.40 sec
2023-04-03 19:08:28,406 			Loss:    4.047e-03    			Backward time: 	 0.13 sec 
2023-04-03 19:08:28,406 ADAM: Layer 0 -> dw_min:9.9975e-01  dw_max:1.0002e+00 lr:1.0000e-03
2023-04-03 19:08:28,407 ADAM: Layer 1 -> dw_min:9.9880e-01  dw_max:1.0007e+00 lr:1.0000e-03
2023-04-03 19:08:28,407 ADAM: Layer 2 -> dw_min:9.9864e-01  dw_max:1.0013e+00 lr:1.0000e-03
2023-04-03 19:08:28,407 ADAM: Layer 3 -> dw_min:9.9901e-01  dw_max:1.0007e+00 lr:1.0000e-03
2023-04-03 19:08:28,485 			Learning rate: weights:   1.000e-03    
2023-04-03 19:08:28,485 			Last test performance: 99.21%
2023-04-03 19:08:28,486 ----------------
2023-04-03 19:08:33,022   57  =>  5    		Training 486 pattern with 99.79% 	Forward time: 	 4.40 sec
2023-04-03 19:08:33,023 			Loss:    4.701e-03    			Backward time: 	 0.13 sec 
2023-04-03 19:08:33,023 ADAM: Layer 0 -> dw_min:9.9968e-01  dw_max:1.0003e+00 lr:1.0000e-03
2023-04-03 19:08:33,023 ADAM: Layer 1 -> dw_min:9.9892e-01  dw_max:1.0009e+00 lr:1.0000e-03
2023-04-03 19:08:33,023 ADAM: Layer 2 -> dw_min:9.9868e-01  dw_max:1.0016e+00 lr:1.0000e-03
2023-04-03 19:08:33,023 ADAM: Layer 3 -> dw_min:9.9910e-01  dw_max:1.0010e+00 lr:1.0000e-03
2023-04-03 19:08:33,109 			Learning rate: weights:   1.000e-03    
2023-04-03 19:08:33,109 			Last test performance: 99.21%
2023-04-03 19:08:33,109 ----------------
2023-04-03 19:08:37,646   57  =>  6    		Training 486 pattern with 100.00% 	Forward time: 	 4.40 sec
2023-04-03 19:08:37,646 			Loss:    8.751e-04    			Backward time: 	 0.13 sec 
2023-04-03 19:08:37,647 ADAM: Layer 0 -> dw_min:9.9967e-01  dw_max:1.0003e+00 lr:1.0000e-03
2023-04-03 19:08:37,647 ADAM: Layer 1 -> dw_min:9.9903e-01  dw_max:1.0008e+00 lr:1.0000e-03
2023-04-03 19:08:37,647 ADAM: Layer 2 -> dw_min:9.9881e-01  dw_max:1.0014e+00 lr:1.0000e-03
2023-04-03 19:08:37,647 ADAM: Layer 3 -> dw_min:9.9919e-01  dw_max:1.0009e+00 lr:1.0000e-03
2023-04-03 19:08:37,750 			Learning rate: weights:   1.000e-03    
2023-04-03 19:08:37,750 			Last test performance: 99.21%
2023-04-03 19:08:37,750 ----------------
2023-04-03 19:08:42,287   57  =>  7    		Training 486 pattern with 100.00% 	Forward time: 	 4.40 sec
2023-04-03 19:08:42,287 			Loss:    2.274e-03    			Backward time: 	 0.13 sec 
2023-04-03 19:08:42,287 ADAM: Layer 0 -> dw_min:9.9965e-01  dw_max:1.0003e+00 lr:1.0000e-03
2023-04-03 19:08:42,287 ADAM: Layer 1 -> dw_min:9.9913e-01  dw_max:1.0008e+00 lr:1.0000e-03
2023-04-03 19:08:42,287 ADAM: Layer 2 -> dw_min:9.9860e-01  dw_max:1.0014e+00 lr:1.0000e-03
2023-04-03 19:08:42,287 ADAM: Layer 3 -> dw_min:9.9927e-01  dw_max:1.0008e+00 lr:1.0000e-03
2023-04-03 19:08:42,309 			Learning rate: weights:   1.000e-03    
2023-04-03 19:08:42,309 			Last test performance: 99.21%
2023-04-03 19:08:42,309 ----------------
2023-04-03 19:08:46,846   57  =>  8    		Training 486 pattern with 100.00% 	Forward time: 	 4.40 sec
2023-04-03 19:08:46,846 			Loss:    5.961e-04    			Backward time: 	 0.13 sec 
2023-04-03 19:08:46,846 ADAM: Layer 0 -> dw_min:9.9967e-01  dw_max:1.0003e+00 lr:1.0000e-03
2023-04-03 19:08:46,846 ADAM: Layer 1 -> dw_min:9.9921e-01  dw_max:1.0007e+00 lr:1.0000e-03
2023-04-03 19:08:46,847 ADAM: Layer 2 -> dw_min:9.9874e-01  dw_max:1.0012e+00 lr:1.0000e-03
2023-04-03 19:08:46,847 ADAM: Layer 3 -> dw_min:9.9934e-01  dw_max:1.0007e+00 lr:1.0000e-03
2023-04-03 19:08:46,926 			Learning rate: weights:   1.000e-03    
2023-04-03 19:08:46,926 			Last test performance: 99.21%
2023-04-03 19:08:46,927 ----------------
2023-04-03 19:08:51,464   57  =>  9    		Training 486 pattern with 100.00% 	Forward time: 	 4.40 sec
2023-04-03 19:08:51,465 			Loss:    2.138e-03    			Backward time: 	 0.13 sec 
2023-04-03 19:08:51,465 ADAM: Layer 0 -> dw_min:9.9963e-01  dw_max:1.0002e+00 lr:1.0000e-03
2023-04-03 19:08:51,465 ADAM: Layer 1 -> dw_min:9.9894e-01  dw_max:1.0008e+00 lr:1.0000e-03
2023-04-03 19:08:51,465 ADAM: Layer 2 -> dw_min:9.9887e-01  dw_max:1.0011e+00 lr:1.0000e-03
2023-04-03 19:08:51,465 ADAM: Layer 3 -> dw_min:9.9941e-01  dw_max:1.0007e+00 lr:1.0000e-03
2023-04-03 19:08:51,633 			Learning rate: weights:   1.000e-03    
2023-04-03 19:08:51,633 			Last test performance: 99.21%
2023-04-03 19:08:51,633 ----------------
2023-04-03 19:08:56,173   57  =>  10   		Training 486 pattern with 100.00% 	Forward time: 	 4.41 sec
2023-04-03 19:08:56,174 			Loss:    1.458e-03    			Backward time: 	 0.13 sec 
2023-04-03 19:08:56,174 ADAM: Layer 0 -> dw_min:9.9966e-01  dw_max:1.0002e+00 lr:1.0000e-03
2023-04-03 19:08:56,174 ADAM: Layer 1 -> dw_min:9.9903e-01  dw_max:1.0007e+00 lr:1.0000e-03
2023-04-03 19:08:56,174 ADAM: Layer 2 -> dw_min:9.9898e-01  dw_max:1.0010e+00 lr:1.0000e-03
2023-04-03 19:08:56,174 ADAM: Layer 3 -> dw_min:9.9947e-01  dw_max:1.0006e+00 lr:1.0000e-03
2023-04-03 19:08:56,253 			Learning rate: weights:   1.000e-03    
2023-04-03 19:08:56,254 			Last test performance: 99.21%
2023-04-03 19:08:56,254 ----------------
2023-04-03 19:09:00,792   57  =>  11   		Training 486 pattern with 100.00% 	Forward time: 	 4.40 sec
2023-04-03 19:09:00,792 			Loss:    4.006e-04    			Backward time: 	 0.13 sec 
2023-04-03 19:09:00,792 ADAM: Layer 0 -> dw_min:9.9970e-01  dw_max:1.0002e+00 lr:1.0000e-03
2023-04-03 19:09:00,792 ADAM: Layer 1 -> dw_min:9.9913e-01  dw_max:1.0006e+00 lr:1.0000e-03
2023-04-03 19:09:00,792 ADAM: Layer 2 -> dw_min:9.9908e-01  dw_max:1.0009e+00 lr:1.0000e-03
2023-04-03 19:09:00,793 ADAM: Layer 3 -> dw_min:9.9952e-01  dw_max:1.0005e+00 lr:1.0000e-03
2023-04-03 19:09:00,817 			Learning rate: weights:   1.000e-03    
2023-04-03 19:09:00,817 			Last test performance: 99.21%
2023-04-03 19:09:00,817 ----------------
2023-04-03 19:09:05,356   57  =>  12   		Training 486 pattern with 100.00% 	Forward time: 	 4.40 sec
2023-04-03 19:09:05,356 			Loss:    4.761e-04    			Backward time: 	 0.13 sec 
2023-04-03 19:09:05,356 ADAM: Layer 0 -> dw_min:9.9972e-01  dw_max:1.0002e+00 lr:1.0000e-03
2023-04-03 19:09:05,356 ADAM: Layer 1 -> dw_min:9.9922e-01  dw_max:1.0007e+00 lr:1.0000e-03
2023-04-03 19:09:05,356 ADAM: Layer 2 -> dw_min:9.9917e-01  dw_max:1.0015e+00 lr:1.0000e-03
2023-04-03 19:09:05,356 ADAM: Layer 3 -> dw_min:9.9957e-01  dw_max:1.0005e+00 lr:1.0000e-03
2023-04-03 19:09:05,436 			Learning rate: weights:   1.000e-03    
2023-04-03 19:09:05,436 			Last test performance: 99.21%
2023-04-03 19:09:05,436 ----------------
2023-04-03 19:09:09,972   57  =>  13   		Training 486 pattern with 99.79% 	Forward time: 	 4.40 sec
2023-04-03 19:09:09,973 			Loss:    4.854e-03    			Backward time: 	 0.13 sec 
2023-04-03 19:09:09,973 ADAM: Layer 0 -> dw_min:9.9937e-01  dw_max:1.0004e+00 lr:1.0000e-03
2023-04-03 19:09:09,973 ADAM: Layer 1 -> dw_min:9.9910e-01  dw_max:1.0010e+00 lr:1.0000e-03
2023-04-03 19:09:09,973 ADAM: Layer 2 -> dw_min:9.9857e-01  dw_max:1.0014e+00 lr:1.0000e-03
2023-04-03 19:09:09,973 ADAM: Layer 3 -> dw_min:9.9959e-01  dw_max:1.0007e+00 lr:1.0000e-03
2023-04-03 19:09:10,027 			Learning rate: weights:   1.000e-03    
2023-04-03 19:09:10,027 			Last test performance: 99.21%
2023-04-03 19:09:10,027 ----------------
2023-04-03 19:09:14,565   57  =>  14   		Training 486 pattern with 100.00% 	Forward time: 	 4.40 sec
2023-04-03 19:09:14,565 			Loss:    1.320e-03    			Backward time: 	 0.13 sec 
2023-04-03 19:09:14,565 ADAM: Layer 0 -> dw_min:9.9944e-01  dw_max:1.0003e+00 lr:1.0000e-03
2023-04-03 19:09:14,565 ADAM: Layer 1 -> dw_min:9.9919e-01  dw_max:1.0009e+00 lr:1.0000e-03
2023-04-03 19:09:14,565 ADAM: Layer 2 -> dw_min:9.9872e-01  dw_max:1.0013e+00 lr:1.0000e-03
2023-04-03 19:09:14,566 ADAM: Layer 3 -> dw_min:9.9964e-01  dw_max:1.0006e+00 lr:1.0000e-03
2023-04-03 19:09:14,590 			Learning rate: weights:   1.000e-03    
2023-04-03 19:09:14,590 			Last test performance: 99.21%
2023-04-03 19:09:14,590 ----------------
2023-04-03 19:09:19,126   57  =>  15   		Training 486 pattern with 100.00% 	Forward time: 	 4.40 sec
2023-04-03 19:09:19,126 			Loss:    6.670e-04    			Backward time: 	 0.13 sec 
2023-04-03 19:09:19,126 ADAM: Layer 0 -> dw_min:9.9953e-01  dw_max:1.0003e+00 lr:1.0000e-03
2023-04-03 19:09:19,126 ADAM: Layer 1 -> dw_min:9.9927e-01  dw_max:1.0008e+00 lr:1.0000e-03
2023-04-03 19:09:19,126 ADAM: Layer 2 -> dw_min:9.9884e-01  dw_max:1.0012e+00 lr:1.0000e-03
2023-04-03 19:09:19,126 ADAM: Layer 3 -> dw_min:9.9968e-01  dw_max:1.0006e+00 lr:1.0000e-03
2023-04-03 19:09:19,203 			Learning rate: weights:   1.000e-03    
2023-04-03 19:09:19,203 			Last test performance: 99.21%
2023-04-03 19:09:19,204 ----------------
2023-04-03 19:09:23,741   57  =>  16   		Training 486 pattern with 100.00% 	Forward time: 	 4.40 sec
2023-04-03 19:09:23,741 			Loss:    2.534e-03    			Backward time: 	 0.13 sec 
2023-04-03 19:09:23,741 ADAM: Layer 0 -> dw_min:9.9956e-01  dw_max:1.0003e+00 lr:1.0000e-03
2023-04-03 19:09:23,742 ADAM: Layer 1 -> dw_min:9.9896e-01  dw_max:1.0012e+00 lr:1.0000e-03
2023-04-03 19:09:23,742 ADAM: Layer 2 -> dw_min:9.9843e-01  dw_max:1.0016e+00 lr:1.0000e-03
2023-04-03 19:09:23,742 ADAM: Layer 3 -> dw_min:9.9873e-01  dw_max:1.0011e+00 lr:1.0000e-03
2023-04-03 19:09:23,762 			Learning rate: weights:   1.000e-03    
2023-04-03 19:09:23,762 			Last test performance: 99.21%
2023-04-03 19:09:23,762 ----------------
2023-04-03 19:09:28,300   57  =>  17   		Training 486 pattern with 100.00% 	Forward time: 	 4.40 sec
2023-04-03 19:09:28,300 			Loss:    2.581e-03    			Backward time: 	 0.13 sec 
2023-04-03 19:09:28,300 ADAM: Layer 0 -> dw_min:9.9961e-01  dw_max:1.0004e+00 lr:1.0000e-03
2023-04-03 19:09:28,300 ADAM: Layer 1 -> dw_min:9.9895e-01  dw_max:1.0011e+00 lr:1.0000e-03
2023-04-03 19:09:28,300 ADAM: Layer 2 -> dw_min:9.9858e-01  dw_max:1.0014e+00 lr:1.0000e-03
2023-04-03 19:09:28,300 ADAM: Layer 3 -> dw_min:9.9886e-01  dw_max:1.0010e+00 lr:1.0000e-03
2023-04-03 19:09:28,378 			Learning rate: weights:   1.000e-03    
2023-04-03 19:09:28,378 			Last test performance: 99.21%
2023-04-03 19:09:28,378 ----------------
2023-04-03 19:09:32,915   57  =>  18   		Training 486 pattern with 100.00% 	Forward time: 	 4.40 sec
2023-04-03 19:09:32,915 			Loss:    2.216e-04    			Backward time: 	 0.13 sec 
2023-04-03 19:09:32,915 ADAM: Layer 0 -> dw_min:9.9965e-01  dw_max:1.0003e+00 lr:1.0000e-03
2023-04-03 19:09:32,915 ADAM: Layer 1 -> dw_min:9.9905e-01  dw_max:1.0010e+00 lr:1.0000e-03
2023-04-03 19:09:32,915 ADAM: Layer 2 -> dw_min:9.9873e-01  dw_max:1.0013e+00 lr:1.0000e-03
2023-04-03 19:09:32,916 ADAM: Layer 3 -> dw_min:9.9897e-01  dw_max:1.0009e+00 lr:1.0000e-03
2023-04-03 19:09:33,030 			Learning rate: weights:   1.000e-03    
2023-04-03 19:09:33,030 			Last test performance: 99.21%
2023-04-03 19:09:33,030 ----------------
2023-04-03 19:09:37,567   57  =>  19   		Training 486 pattern with 100.00% 	Forward time: 	 4.40 sec
2023-04-03 19:09:37,567 			Loss:    9.259e-04    			Backward time: 	 0.13 sec 
2023-04-03 19:09:37,567 ADAM: Layer 0 -> dw_min:9.9966e-01  dw_max:1.0002e+00 lr:1.0000e-03
2023-04-03 19:09:37,568 ADAM: Layer 1 -> dw_min:9.9915e-01  dw_max:1.0009e+00 lr:1.0000e-03
2023-04-03 19:09:37,568 ADAM: Layer 2 -> dw_min:9.9885e-01  dw_max:1.0011e+00 lr:1.0000e-03
2023-04-03 19:09:37,568 ADAM: Layer 3 -> dw_min:9.9907e-01  dw_max:1.0008e+00 lr:1.0000e-03
2023-04-03 19:09:37,666 			Learning rate: weights:   1.000e-03    
2023-04-03 19:09:37,666 			Last test performance: 99.21%
2023-04-03 19:09:37,666 ----------------
2023-04-03 19:09:42,203   57  =>  20   		Training 486 pattern with 99.79% 	Forward time: 	 4.40 sec
2023-04-03 19:09:42,203 			Loss:    2.565e-03    			Backward time: 	 0.13 sec 
2023-04-03 19:09:42,203 ADAM: Layer 0 -> dw_min:9.9967e-01  dw_max:1.0002e+00 lr:1.0000e-03
2023-04-03 19:09:42,204 ADAM: Layer 1 -> dw_min:9.9930e-01  dw_max:1.0008e+00 lr:1.0000e-03
2023-04-03 19:09:42,204 ADAM: Layer 2 -> dw_min:9.9863e-01  dw_max:1.0014e+00 lr:1.0000e-03
2023-04-03 19:09:42,204 ADAM: Layer 3 -> dw_min:9.9917e-01  dw_max:1.0007e+00 lr:1.0000e-03
2023-04-03 19:09:42,290 			Learning rate: weights:   1.000e-03    
2023-04-03 19:09:42,290 			Last test performance: 99.21%
2023-04-03 19:09:42,290 ----------------
2023-04-03 19:09:46,827   57  =>  21   		Training 486 pattern with 100.00% 	Forward time: 	 4.40 sec
2023-04-03 19:09:46,827 			Loss:    2.117e-03    			Backward time: 	 0.13 sec 
2023-04-03 19:09:46,827 ADAM: Layer 0 -> dw_min:9.9960e-01  dw_max:1.0005e+00 lr:1.0000e-03
2023-04-03 19:09:46,827 ADAM: Layer 1 -> dw_min:9.9853e-01  dw_max:1.0009e+00 lr:1.0000e-03
2023-04-03 19:09:46,828 ADAM: Layer 2 -> dw_min:9.9857e-01  dw_max:1.0015e+00 lr:1.0000e-03
2023-04-03 19:09:46,828 ADAM: Layer 3 -> dw_min:9.9925e-01  dw_max:1.0012e+00 lr:1.0000e-03
2023-04-03 19:09:46,876 			Learning rate: weights:   1.000e-03    
2023-04-03 19:09:46,876 			Last test performance: 99.21%
2023-04-03 19:09:46,876 ----------------
2023-04-03 19:09:51,413   57  =>  22   		Training 486 pattern with 100.00% 	Forward time: 	 4.40 sec
2023-04-03 19:09:51,413 			Loss:    1.417e-03    			Backward time: 	 0.13 sec 
2023-04-03 19:09:51,413 ADAM: Layer 0 -> dw_min:9.9961e-01  dw_max:1.0004e+00 lr:1.0000e-03
2023-04-03 19:09:51,413 ADAM: Layer 1 -> dw_min:9.9867e-01  dw_max:1.0008e+00 lr:1.0000e-03
2023-04-03 19:09:51,413 ADAM: Layer 2 -> dw_min:9.9874e-01  dw_max:1.0013e+00 lr:1.0000e-03
2023-04-03 19:09:51,414 ADAM: Layer 3 -> dw_min:9.9903e-01  dw_max:1.0010e+00 lr:1.0000e-03
2023-04-03 19:09:51,494 			Learning rate: weights:   1.000e-03    
2023-04-03 19:09:51,494 			Last test performance: 99.21%
2023-04-03 19:09:51,494 ----------------
2023-04-03 19:09:56,034   57  =>  23   		Training 486 pattern with 100.00% 	Forward time: 	 4.41 sec
2023-04-03 19:09:56,034 			Loss:    8.604e-04    			Backward time: 	 0.13 sec 
2023-04-03 19:09:56,035 ADAM: Layer 0 -> dw_min:9.9964e-01  dw_max:1.0004e+00 lr:1.0000e-03
2023-04-03 19:09:56,035 ADAM: Layer 1 -> dw_min:9.9880e-01  dw_max:1.0008e+00 lr:1.0000e-03
2023-04-03 19:09:56,035 ADAM: Layer 2 -> dw_min:9.9886e-01  dw_max:1.0012e+00 lr:1.0000e-03
2023-04-03 19:09:56,035 ADAM: Layer 3 -> dw_min:9.9913e-01  dw_max:1.0009e+00 lr:1.0000e-03
2023-04-03 19:09:56,112 			Learning rate: weights:   1.000e-03    
2023-04-03 19:09:56,112 			Last test performance: 99.21%
2023-04-03 19:09:56,112 ----------------
2023-04-03 19:10:00,648   57  =>  24   		Training 486 pattern with 100.00% 	Forward time: 	 4.40 sec
2023-04-03 19:10:00,648 			Loss:    1.027e-03    			Backward time: 	 0.13 sec 
2023-04-03 19:10:00,649 ADAM: Layer 0 -> dw_min:9.9967e-01  dw_max:1.0003e+00 lr:1.0000e-03
2023-04-03 19:10:00,649 ADAM: Layer 1 -> dw_min:9.9892e-01  dw_max:1.0007e+00 lr:1.0000e-03
2023-04-03 19:10:00,649 ADAM: Layer 2 -> dw_min:9.9898e-01  dw_max:1.0011e+00 lr:1.0000e-03
2023-04-03 19:10:00,649 ADAM: Layer 3 -> dw_min:9.9922e-01  dw_max:1.0008e+00 lr:1.0000e-03
2023-04-03 19:10:00,668 			Learning rate: weights:   1.000e-03    
2023-04-03 19:10:00,668 			Last test performance: 99.21%
2023-04-03 19:10:00,668 ----------------
2023-04-03 19:10:05,207   57  =>  25   		Training 486 pattern with 100.00% 	Forward time: 	 4.41 sec
2023-04-03 19:10:05,207 			Loss:    9.810e-04    			Backward time: 	 0.13 sec 
2023-04-03 19:10:05,207 ADAM: Layer 0 -> dw_min:9.9970e-01  dw_max:1.0003e+00 lr:1.0000e-03
2023-04-03 19:10:05,207 ADAM: Layer 1 -> dw_min:9.9903e-01  dw_max:1.0006e+00 lr:1.0000e-03
2023-04-03 19:10:05,208 ADAM: Layer 2 -> dw_min:9.9908e-01  dw_max:1.0010e+00 lr:1.0000e-03
2023-04-03 19:10:05,208 ADAM: Layer 3 -> dw_min:9.9930e-01  dw_max:1.0008e+00 lr:1.0000e-03
2023-04-03 19:10:05,325 			Learning rate: weights:   1.000e-03    
2023-04-03 19:10:05,325 			Last test performance: 99.21%
2023-04-03 19:10:05,325 ----------------
2023-04-03 19:10:09,862   57  =>  26   		Training 486 pattern with 100.00% 	Forward time: 	 4.40 sec
2023-04-03 19:10:09,863 			Loss:    3.045e-03    			Backward time: 	 0.13 sec 
2023-04-03 19:10:09,863 ADAM: Layer 0 -> dw_min:9.9974e-01  dw_max:1.0003e+00 lr:1.0000e-03
2023-04-03 19:10:09,863 ADAM: Layer 1 -> dw_min:9.9912e-01  dw_max:1.0008e+00 lr:1.0000e-03
2023-04-03 19:10:09,863 ADAM: Layer 2 -> dw_min:9.9888e-01  dw_max:1.0015e+00 lr:1.0000e-03
2023-04-03 19:10:09,863 ADAM: Layer 3 -> dw_min:9.9928e-01  dw_max:1.0011e+00 lr:1.0000e-03
2023-04-03 19:10:09,919 			Learning rate: weights:   1.000e-03    
2023-04-03 19:10:09,919 			Last test performance: 99.21%
2023-04-03 19:10:09,919 ----------------
2023-04-03 19:10:14,455   57  =>  27   		Training 486 pattern with 99.79% 	Forward time: 	 4.40 sec
2023-04-03 19:10:14,455 			Loss:    5.952e-03    			Backward time: 	 0.13 sec 
2023-04-03 19:10:14,455 ADAM: Layer 0 -> dw_min:9.9970e-01  dw_max:1.0003e+00 lr:1.0000e-03
2023-04-03 19:10:14,455 ADAM: Layer 1 -> dw_min:9.9921e-01  dw_max:1.0007e+00 lr:1.0000e-03
2023-04-03 19:10:14,456 ADAM: Layer 2 -> dw_min:9.9915e-01  dw_max:1.0013e+00 lr:1.0000e-03
2023-04-03 19:10:14,456 ADAM: Layer 3 -> dw_min:9.9934e-01  dw_max:1.0010e+00 lr:1.0000e-03
2023-04-03 19:10:14,539 			Learning rate: weights:   1.000e-03    
2023-04-03 19:10:14,539 			Last test performance: 99.21%
2023-04-03 19:10:14,539 ----------------
2023-04-03 19:10:19,076   57  =>  28   		Training 486 pattern with 100.00% 	Forward time: 	 4.40 sec
2023-04-03 19:10:19,076 			Loss:    5.718e-04    			Backward time: 	 0.13 sec 
2023-04-03 19:10:19,076 ADAM: Layer 0 -> dw_min:9.9973e-01  dw_max:1.0003e+00 lr:1.0000e-03
2023-04-03 19:10:19,077 ADAM: Layer 1 -> dw_min:9.9929e-01  dw_max:1.0006e+00 lr:1.0000e-03
2023-04-03 19:10:19,077 ADAM: Layer 2 -> dw_min:9.9924e-01  dw_max:1.0012e+00 lr:1.0000e-03
2023-04-03 19:10:19,077 ADAM: Layer 3 -> dw_min:9.9941e-01  dw_max:1.0009e+00 lr:1.0000e-03
2023-04-03 19:10:19,101 			Learning rate: weights:   1.000e-03    
2023-04-03 19:10:19,101 			Last test performance: 99.21%
2023-04-03 19:10:19,101 ----------------
2023-04-03 19:10:23,638   57  =>  29   		Training 486 pattern with 100.00% 	Forward time: 	 4.40 sec
2023-04-03 19:10:23,639 			Loss:    6.300e-04    			Backward time: 	 0.13 sec 
2023-04-03 19:10:23,639 ADAM: Layer 0 -> dw_min:9.9976e-01  dw_max:1.0002e+00 lr:1.0000e-03
2023-04-03 19:10:23,639 ADAM: Layer 1 -> dw_min:9.9936e-01  dw_max:1.0006e+00 lr:1.0000e-03
2023-04-03 19:10:23,639 ADAM: Layer 2 -> dw_min:9.9931e-01  dw_max:1.0011e+00 lr:1.0000e-03
2023-04-03 19:10:23,639 ADAM: Layer 3 -> dw_min:9.9946e-01  dw_max:1.0008e+00 lr:1.0000e-03
2023-04-03 19:10:23,664 			Learning rate: weights:   1.000e-03    
2023-04-03 19:10:23,664 			Last test performance: 99.21%
2023-04-03 19:10:23,665 ----------------
2023-04-03 19:10:28,202   57  =>  30   		Training 486 pattern with 99.79% 	Forward time: 	 4.40 sec
2023-04-03 19:10:28,202 			Loss:    4.570e-03    			Backward time: 	 0.13 sec 
2023-04-03 19:10:28,202 ADAM: Layer 0 -> dw_min:9.9970e-01  dw_max:1.0003e+00 lr:1.0000e-03
2023-04-03 19:10:28,202 ADAM: Layer 1 -> dw_min:9.9900e-01  dw_max:1.0013e+00 lr:1.0000e-03
2023-04-03 19:10:28,202 ADAM: Layer 2 -> dw_min:9.9847e-01  dw_max:1.0016e+00 lr:1.0000e-03
2023-04-03 19:10:28,202 ADAM: Layer 3 -> dw_min:9.9941e-01  dw_max:1.0007e+00 lr:1.0000e-03
2023-04-03 19:10:28,286 			Learning rate: weights:   1.000e-03    
2023-04-03 19:10:28,286 			Last test performance: 99.21%
2023-04-03 19:10:28,286 ----------------
2023-04-03 19:10:32,823   57  =>  31   		Training 486 pattern with 100.00% 	Forward time: 	 4.40 sec
2023-04-03 19:10:32,823 			Loss:    1.779e-03    			Backward time: 	 0.13 sec 
2023-04-03 19:10:32,824 ADAM: Layer 0 -> dw_min:9.9963e-01  dw_max:1.0003e+00 lr:1.0000e-03
2023-04-03 19:10:32,824 ADAM: Layer 1 -> dw_min:9.9910e-01  dw_max:1.0011e+00 lr:1.0000e-03
2023-04-03 19:10:32,824 ADAM: Layer 2 -> dw_min:9.9863e-01  dw_max:1.0014e+00 lr:1.0000e-03
2023-04-03 19:10:32,824 ADAM: Layer 3 -> dw_min:9.9944e-01  dw_max:1.0010e+00 lr:1.0000e-03
2023-04-03 19:10:32,901 			Learning rate: weights:   1.000e-03    
2023-04-03 19:10:32,901 			Last test performance: 99.21%
2023-04-03 19:10:32,901 ----------------
2023-04-03 19:10:37,437   57  =>  32   		Training 486 pattern with 100.00% 	Forward time: 	 4.40 sec
2023-04-03 19:10:37,437 			Loss:    4.584e-04    			Backward time: 	 0.13 sec 
2023-04-03 19:10:37,437 ADAM: Layer 0 -> dw_min:9.9965e-01  dw_max:1.0003e+00 lr:1.0000e-03
2023-04-03 19:10:37,437 ADAM: Layer 1 -> dw_min:9.9920e-01  dw_max:1.0010e+00 lr:1.0000e-03
2023-04-03 19:10:37,438 ADAM: Layer 2 -> dw_min:9.9876e-01  dw_max:1.0013e+00 lr:1.0000e-03
2023-04-03 19:10:37,438 ADAM: Layer 3 -> dw_min:9.9948e-01  dw_max:1.0009e+00 lr:1.0000e-03
2023-04-03 19:10:37,519 			Learning rate: weights:   1.000e-03    
2023-04-03 19:10:37,519 			Last test performance: 99.21%
2023-04-03 19:10:37,519 ----------------
2023-04-03 19:10:42,056   57  =>  33   		Training 486 pattern with 100.00% 	Forward time: 	 4.40 sec
2023-04-03 19:10:42,056 			Loss:    7.466e-04    			Backward time: 	 0.13 sec 
2023-04-03 19:10:42,056 ADAM: Layer 0 -> dw_min:9.9969e-01  dw_max:1.0003e+00 lr:1.0000e-03
2023-04-03 19:10:42,056 ADAM: Layer 1 -> dw_min:9.9927e-01  dw_max:1.0009e+00 lr:1.0000e-03
2023-04-03 19:10:42,056 ADAM: Layer 2 -> dw_min:9.9889e-01  dw_max:1.0011e+00 lr:1.0000e-03
2023-04-03 19:10:42,056 ADAM: Layer 3 -> dw_min:9.9953e-01  dw_max:1.0008e+00 lr:1.0000e-03
2023-04-03 19:10:42,132 			Learning rate: weights:   1.000e-03    
2023-04-03 19:10:42,132 			Last test performance: 99.21%
2023-04-03 19:10:42,132 ----------------
2023-04-03 19:10:46,669   57  =>  34   		Training 486 pattern with 100.00% 	Forward time: 	 4.40 sec
2023-04-03 19:10:46,669 			Loss:    7.566e-04    			Backward time: 	 0.13 sec 
2023-04-03 19:10:46,669 ADAM: Layer 0 -> dw_min:9.9971e-01  dw_max:1.0003e+00 lr:1.0000e-03
2023-04-03 19:10:46,669 ADAM: Layer 1 -> dw_min:9.9934e-01  dw_max:1.0008e+00 lr:1.0000e-03
2023-04-03 19:10:46,669 ADAM: Layer 2 -> dw_min:9.9858e-01  dw_max:1.0014e+00 lr:1.0000e-03
2023-04-03 19:10:46,669 ADAM: Layer 3 -> dw_min:9.9956e-01  dw_max:1.0007e+00 lr:1.0000e-03
2023-04-03 19:10:46,725 			Learning rate: weights:   1.000e-03    
2023-04-03 19:10:46,725 			Last test performance: 99.21%
2023-04-03 19:10:46,725 ----------------
2023-04-03 19:10:51,262   57  =>  35   		Training 486 pattern with 100.00% 	Forward time: 	 4.40 sec
2023-04-03 19:10:51,262 			Loss:    9.360e-04    			Backward time: 	 0.13 sec 
2023-04-03 19:10:51,263 ADAM: Layer 0 -> dw_min:9.9974e-01  dw_max:1.0002e+00 lr:1.0000e-03
2023-04-03 19:10:51,263 ADAM: Layer 1 -> dw_min:9.9927e-01  dw_max:1.0007e+00 lr:1.0000e-03
2023-04-03 19:10:51,263 ADAM: Layer 2 -> dw_min:9.9872e-01  dw_max:1.0013e+00 lr:1.0000e-03
2023-04-03 19:10:51,263 ADAM: Layer 3 -> dw_min:9.9960e-01  dw_max:1.0007e+00 lr:1.0000e-03
2023-04-03 19:10:51,343 			Learning rate: weights:   1.000e-03    
2023-04-03 19:10:51,343 			Last test performance: 99.21%
2023-04-03 19:10:51,343 ----------------
2023-04-03 19:10:55,884   57  =>  36   		Training 486 pattern with 100.00% 	Forward time: 	 4.41 sec
2023-04-03 19:10:55,884 			Loss:    4.554e-04    			Backward time: 	 0.13 sec 
2023-04-03 19:10:55,885 ADAM: Layer 0 -> dw_min:9.9976e-01  dw_max:1.0002e+00 lr:1.0000e-03
2023-04-03 19:10:55,885 ADAM: Layer 1 -> dw_min:9.9935e-01  dw_max:1.0007e+00 lr:1.0000e-03
2023-04-03 19:10:55,885 ADAM: Layer 2 -> dw_min:9.9884e-01  dw_max:1.0011e+00 lr:1.0000e-03
2023-04-03 19:10:55,885 ADAM: Layer 3 -> dw_min:9.9964e-01  dw_max:1.0006e+00 lr:1.0000e-03
2023-04-03 19:10:55,939 			Learning rate: weights:   1.000e-03    
2023-04-03 19:10:55,939 			Last test performance: 99.21%
2023-04-03 19:10:55,939 ----------------
2023-04-03 19:11:00,475   57  =>  37   		Training 486 pattern with 100.00% 	Forward time: 	 4.40 sec
2023-04-03 19:11:00,476 			Loss:    3.891e-04    			Backward time: 	 0.13 sec 
2023-04-03 19:11:00,476 ADAM: Layer 0 -> dw_min:9.9979e-01  dw_max:1.0002e+00 lr:1.0000e-03
2023-04-03 19:11:00,476 ADAM: Layer 1 -> dw_min:9.9939e-01  dw_max:1.0006e+00 lr:1.0000e-03
2023-04-03 19:11:00,476 ADAM: Layer 2 -> dw_min:9.9896e-01  dw_max:1.0010e+00 lr:1.0000e-03
2023-04-03 19:11:00,476 ADAM: Layer 3 -> dw_min:9.9968e-01  dw_max:1.0005e+00 lr:1.0000e-03
2023-04-03 19:11:00,586 			Learning rate: weights:   1.000e-03    
2023-04-03 19:11:00,586 			Last test performance: 99.21%
2023-04-03 19:11:00,586 ----------------
2023-04-03 19:11:05,125   57  =>  38   		Training 486 pattern with 100.00% 	Forward time: 	 4.41 sec
2023-04-03 19:11:05,125 			Loss:    3.338e-04    			Backward time: 	 0.13 sec 
2023-04-03 19:11:05,125 ADAM: Layer 0 -> dw_min:9.9979e-01  dw_max:1.0002e+00 lr:1.0000e-03
2023-04-03 19:11:05,126 ADAM: Layer 1 -> dw_min:9.9944e-01  dw_max:1.0006e+00 lr:1.0000e-03
2023-04-03 19:11:05,126 ADAM: Layer 2 -> dw_min:9.9906e-01  dw_max:1.0009e+00 lr:1.0000e-03
2023-04-03 19:11:05,126 ADAM: Layer 3 -> dw_min:9.9971e-01  dw_max:1.0005e+00 lr:1.0000e-03
2023-04-03 19:11:05,151 			Learning rate: weights:   1.000e-03    
2023-04-03 19:11:05,151 			Last test performance: 99.21%
2023-04-03 19:11:05,151 ----------------
2023-04-03 19:11:09,687   57  =>  39   		Training 486 pattern with 100.00% 	Forward time: 	 4.40 sec
2023-04-03 19:11:09,687 			Loss:    1.241e-03    			Backward time: 	 0.13 sec 
2023-04-03 19:11:09,687 ADAM: Layer 0 -> dw_min:9.9954e-01  dw_max:1.0002e+00 lr:1.0000e-03
2023-04-03 19:11:09,687 ADAM: Layer 1 -> dw_min:9.9894e-01  dw_max:1.0015e+00 lr:1.0000e-03
2023-04-03 19:11:09,688 ADAM: Layer 2 -> dw_min:9.9880e-01  dw_max:1.0014e+00 lr:1.0000e-03
2023-04-03 19:11:09,688 ADAM: Layer 3 -> dw_min:9.9939e-01  dw_max:1.0004e+00 lr:1.0000e-03
2023-04-03 19:11:09,762 			Learning rate: weights:   1.000e-03    
2023-04-03 19:11:09,763 			Last test performance: 99.21%
2023-04-03 19:11:09,763 ----------------
2023-04-03 19:11:14,298   57  =>  40   		Training 486 pattern with 100.00% 	Forward time: 	 4.40 sec
2023-04-03 19:11:14,299 			Loss:    7.695e-04    			Backward time: 	 0.13 sec 
2023-04-03 19:11:14,299 ADAM: Layer 0 -> dw_min:9.9958e-01  dw_max:1.0002e+00 lr:1.0000e-03
2023-04-03 19:11:14,299 ADAM: Layer 1 -> dw_min:9.9904e-01  dw_max:1.0013e+00 lr:1.0000e-03
2023-04-03 19:11:14,299 ADAM: Layer 2 -> dw_min:9.9892e-01  dw_max:1.0013e+00 lr:1.0000e-03
2023-04-03 19:11:14,299 ADAM: Layer 3 -> dw_min:9.9945e-01  dw_max:1.0004e+00 lr:1.0000e-03
2023-04-03 19:11:14,381 			Learning rate: weights:   1.000e-03    
2023-04-03 19:11:14,381 			Last test performance: 99.21%
2023-04-03 19:11:14,381 ----------------
2023-04-03 19:11:18,918   57  =>  41   		Training 486 pattern with 100.00% 	Forward time: 	 4.40 sec
2023-04-03 19:11:18,918 			Loss:    5.143e-04    			Backward time: 	 0.13 sec 
2023-04-03 19:11:18,918 ADAM: Layer 0 -> dw_min:9.9960e-01  dw_max:1.0002e+00 lr:1.0000e-03
2023-04-03 19:11:18,918 ADAM: Layer 1 -> dw_min:9.9913e-01  dw_max:1.0012e+00 lr:1.0000e-03
2023-04-03 19:11:18,918 ADAM: Layer 2 -> dw_min:9.9902e-01  dw_max:1.0012e+00 lr:1.0000e-03
2023-04-03 19:11:18,919 ADAM: Layer 3 -> dw_min:9.9950e-01  dw_max:1.0003e+00 lr:1.0000e-03
2023-04-03 19:11:18,937 			Learning rate: weights:   1.000e-03    
2023-04-03 19:11:18,937 			Last test performance: 99.21%
2023-04-03 19:11:18,937 ----------------
2023-04-03 19:11:23,475   57  =>  42   		Training 486 pattern with 100.00% 	Forward time: 	 4.40 sec
2023-04-03 19:11:23,475 			Loss:    6.483e-04    			Backward time: 	 0.13 sec 
2023-04-03 19:11:23,475 ADAM: Layer 0 -> dw_min:9.9965e-01  dw_max:1.0001e+00 lr:1.0000e-03
2023-04-03 19:11:23,475 ADAM: Layer 1 -> dw_min:9.9924e-01  dw_max:1.0011e+00 lr:1.0000e-03
2023-04-03 19:11:23,475 ADAM: Layer 2 -> dw_min:9.9911e-01  dw_max:1.0010e+00 lr:1.0000e-03
2023-04-03 19:11:23,475 ADAM: Layer 3 -> dw_min:9.9954e-01  dw_max:1.0003e+00 lr:1.0000e-03
2023-04-03 19:11:23,501 			Learning rate: weights:   1.000e-03    
2023-04-03 19:11:23,501 			Last test performance: 99.21%
2023-04-03 19:11:23,501 ----------------
2023-04-03 19:11:28,036   57  =>  43   		Training 486 pattern with 100.00% 	Forward time: 	 4.40 sec
2023-04-03 19:11:28,037 			Loss:    2.012e-03    			Backward time: 	 0.13 sec 
2023-04-03 19:11:28,037 ADAM: Layer 0 -> dw_min:9.9947e-01  dw_max:1.0003e+00 lr:1.0000e-03
2023-04-03 19:11:28,037 ADAM: Layer 1 -> dw_min:9.9918e-01  dw_max:1.0010e+00 lr:1.0000e-03
2023-04-03 19:11:28,037 ADAM: Layer 2 -> dw_min:9.9883e-01  dw_max:1.0013e+00 lr:1.0000e-03
2023-04-03 19:11:28,037 ADAM: Layer 3 -> dw_min:9.9898e-01  dw_max:1.0007e+00 lr:1.0000e-03
2023-04-03 19:11:28,117 			Learning rate: weights:   1.000e-03    
2023-04-03 19:11:28,117 			Last test performance: 99.21%
2023-04-03 19:11:28,117 ----------------
2023-04-03 19:11:32,654   57  =>  44   		Training 486 pattern with 100.00% 	Forward time: 	 4.40 sec
2023-04-03 19:11:32,654 			Loss:    9.684e-04    			Backward time: 	 0.13 sec 
2023-04-03 19:11:32,654 ADAM: Layer 0 -> dw_min:9.9950e-01  dw_max:1.0003e+00 lr:1.0000e-03
2023-04-03 19:11:32,654 ADAM: Layer 1 -> dw_min:9.9926e-01  dw_max:1.0009e+00 lr:1.0000e-03
2023-04-03 19:11:32,655 ADAM: Layer 2 -> dw_min:9.9876e-01  dw_max:1.0012e+00 lr:1.0000e-03
2023-04-03 19:11:32,655 ADAM: Layer 3 -> dw_min:9.9908e-01  dw_max:1.0007e+00 lr:1.0000e-03
2023-04-03 19:11:32,735 			Learning rate: weights:   1.000e-03    
2023-04-03 19:11:32,735 			Last test performance: 99.21%
2023-04-03 19:11:32,735 ----------------
2023-04-03 19:11:37,271   57  =>  45   		Training 486 pattern with 100.00% 	Forward time: 	 4.40 sec
2023-04-03 19:11:37,271 			Loss:    9.269e-04    			Backward time: 	 0.13 sec 
2023-04-03 19:11:37,271 ADAM: Layer 0 -> dw_min:9.9952e-01  dw_max:1.0003e+00 lr:1.0000e-03
2023-04-03 19:11:37,271 ADAM: Layer 1 -> dw_min:9.9933e-01  dw_max:1.0008e+00 lr:1.0000e-03
2023-04-03 19:11:37,271 ADAM: Layer 2 -> dw_min:9.9888e-01  dw_max:1.0011e+00 lr:1.0000e-03
2023-04-03 19:11:37,271 ADAM: Layer 3 -> dw_min:9.9917e-01  dw_max:1.0006e+00 lr:1.0000e-03
2023-04-03 19:11:37,328 			Learning rate: weights:   1.000e-03    
2023-04-03 19:11:37,328 			Last test performance: 99.21%
2023-04-03 19:11:37,328 ----------------
2023-04-03 19:11:41,864   57  =>  46   		Training 486 pattern with 100.00% 	Forward time: 	 4.40 sec
2023-04-03 19:11:41,864 			Loss:    1.554e-03    			Backward time: 	 0.13 sec 
2023-04-03 19:11:41,865 ADAM: Layer 0 -> dw_min:9.9948e-01  dw_max:1.0003e+00 lr:1.0000e-03
2023-04-03 19:11:41,865 ADAM: Layer 1 -> dw_min:9.9935e-01  dw_max:1.0008e+00 lr:1.0000e-03
2023-04-03 19:11:41,865 ADAM: Layer 2 -> dw_min:9.9887e-01  dw_max:1.0011e+00 lr:1.0000e-03
2023-04-03 19:11:41,865 ADAM: Layer 3 -> dw_min:9.9926e-01  dw_max:1.0006e+00 lr:1.0000e-03
2023-04-03 19:11:41,940 			Learning rate: weights:   1.000e-03    
2023-04-03 19:11:41,940 			Last test performance: 99.21%
2023-04-03 19:11:41,940 ----------------
2023-04-03 19:11:46,476   57  =>  47   		Training 486 pattern with 100.00% 	Forward time: 	 4.40 sec
2023-04-03 19:11:46,476 			Loss:    4.444e-04    			Backward time: 	 0.13 sec 
2023-04-03 19:11:46,477 ADAM: Layer 0 -> dw_min:9.9953e-01  dw_max:1.0003e+00 lr:1.0000e-03
2023-04-03 19:11:46,477 ADAM: Layer 1 -> dw_min:9.9941e-01  dw_max:1.0007e+00 lr:1.0000e-03
2023-04-03 19:11:46,477 ADAM: Layer 2 -> dw_min:9.9898e-01  dw_max:1.0010e+00 lr:1.0000e-03
2023-04-03 19:11:46,477 ADAM: Layer 3 -> dw_min:9.9933e-01  dw_max:1.0005e+00 lr:1.0000e-03
2023-04-03 19:11:46,552 			Learning rate: weights:   1.000e-03    
2023-04-03 19:11:46,553 			Last test performance: 99.21%
2023-04-03 19:11:46,553 ----------------
2023-04-03 19:11:51,088   57  =>  48   		Training 486 pattern with 100.00% 	Forward time: 	 4.40 sec
2023-04-03 19:11:51,088 			Loss:    1.057e-03    			Backward time: 	 0.13 sec 
2023-04-03 19:11:51,089 ADAM: Layer 0 -> dw_min:9.9954e-01  dw_max:1.0003e+00 lr:1.0000e-03
2023-04-03 19:11:51,089 ADAM: Layer 1 -> dw_min:9.9932e-01  dw_max:1.0007e+00 lr:1.0000e-03
2023-04-03 19:11:51,089 ADAM: Layer 2 -> dw_min:9.9909e-01  dw_max:1.0009e+00 lr:1.0000e-03
2023-04-03 19:11:51,089 ADAM: Layer 3 -> dw_min:9.9939e-01  dw_max:1.0005e+00 lr:1.0000e-03
2023-04-03 19:11:51,108 			Learning rate: weights:   1.000e-03    
2023-04-03 19:11:51,109 			Last test performance: 99.21%
2023-04-03 19:11:51,109 ----------------
2023-04-03 19:11:55,648   57  =>  49   		Training 486 pattern with 100.00% 	Forward time: 	 4.41 sec
2023-04-03 19:11:55,648 			Loss:    1.051e-03    			Backward time: 	 0.13 sec 
2023-04-03 19:11:55,648 ADAM: Layer 0 -> dw_min:9.9959e-01  dw_max:1.0003e+00 lr:1.0000e-03
2023-04-03 19:11:55,648 ADAM: Layer 1 -> dw_min:9.9938e-01  dw_max:1.0008e+00 lr:1.0000e-03
2023-04-03 19:11:55,648 ADAM: Layer 2 -> dw_min:9.9843e-01  dw_max:1.0015e+00 lr:1.0000e-03
2023-04-03 19:11:55,649 ADAM: Layer 3 -> dw_min:9.9945e-01  dw_max:1.0005e+00 lr:1.0000e-03
2023-04-03 19:11:55,705 			Learning rate: weights:   1.000e-03    
2023-04-03 19:11:55,705 			Last test performance: 99.21%
2023-04-03 19:11:55,705 ----------------
2023-04-03 19:12:00,242   57  =>  50   		Training 486 pattern with 100.00% 	Forward time: 	 4.40 sec
2023-04-03 19:12:00,242 			Loss:    1.002e-03    			Backward time: 	 0.13 sec 
2023-04-03 19:12:00,242 ADAM: Layer 0 -> dw_min:9.9964e-01  dw_max:1.0004e+00 lr:1.0000e-03
2023-04-03 19:12:00,242 ADAM: Layer 1 -> dw_min:9.9909e-01  dw_max:1.0008e+00 lr:1.0000e-03
2023-04-03 19:12:00,242 ADAM: Layer 2 -> dw_min:9.9858e-01  dw_max:1.0013e+00 lr:1.0000e-03
2023-04-03 19:12:00,242 ADAM: Layer 3 -> dw_min:9.9951e-01  dw_max:1.0004e+00 lr:1.0000e-03
2023-04-03 19:12:00,322 			Learning rate: weights:   1.000e-03    
2023-04-03 19:12:00,322 			Last test performance: 99.21%
2023-04-03 19:12:00,322 ----------------
2023-04-03 19:12:04,861   57  =>  51   		Training 486 pattern with 100.00% 	Forward time: 	 4.41 sec
2023-04-03 19:12:04,861 			Loss:    7.129e-04    			Backward time: 	 0.13 sec 
2023-04-03 19:12:04,861 ADAM: Layer 0 -> dw_min:9.9968e-01  dw_max:1.0004e+00 lr:1.0000e-03
2023-04-03 19:12:04,862 ADAM: Layer 1 -> dw_min:9.9918e-01  dw_max:1.0007e+00 lr:1.0000e-03
2023-04-03 19:12:04,862 ADAM: Layer 2 -> dw_min:9.9872e-01  dw_max:1.0012e+00 lr:1.0000e-03
2023-04-03 19:12:04,862 ADAM: Layer 3 -> dw_min:9.9956e-01  dw_max:1.0004e+00 lr:1.0000e-03
2023-04-03 19:12:04,941 			Learning rate: weights:   1.000e-03    
2023-04-03 19:12:04,941 			Last test performance: 99.21%
2023-04-03 19:12:04,941 ----------------
2023-04-03 19:12:09,477   57  =>  52   		Training 486 pattern with 100.00% 	Forward time: 	 4.40 sec
2023-04-03 19:12:09,477 			Loss:    4.263e-03    			Backward time: 	 0.13 sec 
2023-04-03 19:12:09,478 ADAM: Layer 0 -> dw_min:9.9960e-01  dw_max:1.0004e+00 lr:1.0000e-03
2023-04-03 19:12:09,478 ADAM: Layer 1 -> dw_min:9.9895e-01  dw_max:1.0008e+00 lr:1.0000e-03
2023-04-03 19:12:09,478 ADAM: Layer 2 -> dw_min:9.9859e-01  dw_max:1.0011e+00 lr:1.0000e-03
2023-04-03 19:12:09,478 ADAM: Layer 3 -> dw_min:9.9913e-01  dw_max:1.0009e+00 lr:1.0000e-03
2023-04-03 19:12:09,554 			Learning rate: weights:   1.000e-03    
2023-04-03 19:12:09,555 			Last test performance: 99.21%
2023-04-03 19:12:09,555 ----------------
2023-04-03 19:12:14,092   57  =>  53   		Training 486 pattern with 100.00% 	Forward time: 	 4.40 sec
2023-04-03 19:12:14,092 			Loss:    8.387e-04    			Backward time: 	 0.13 sec 
2023-04-03 19:12:14,092 ADAM: Layer 0 -> dw_min:9.9965e-01  dw_max:1.0004e+00 lr:1.0000e-03
2023-04-03 19:12:14,093 ADAM: Layer 1 -> dw_min:9.9906e-01  dw_max:1.0007e+00 lr:1.0000e-03
2023-04-03 19:12:14,093 ADAM: Layer 2 -> dw_min:9.9873e-01  dw_max:1.0011e+00 lr:1.0000e-03
2023-04-03 19:12:14,093 ADAM: Layer 3 -> dw_min:9.9922e-01  dw_max:1.0008e+00 lr:1.0000e-03
2023-04-03 19:12:14,172 			Learning rate: weights:   1.000e-03    
2023-04-03 19:12:14,172 			Last test performance: 99.21%
2023-04-03 19:12:14,172 ----------------
2023-04-03 19:12:18,708   57  =>  54   		Training 486 pattern with 100.00% 	Forward time: 	 4.40 sec
2023-04-03 19:12:18,708 			Loss:    1.556e-03    			Backward time: 	 0.13 sec 
2023-04-03 19:12:18,708 ADAM: Layer 0 -> dw_min:9.9970e-01  dw_max:1.0003e+00 lr:1.0000e-03
2023-04-03 19:12:18,709 ADAM: Layer 1 -> dw_min:9.9915e-01  dw_max:1.0013e+00 lr:1.0000e-03
2023-04-03 19:12:18,709 ADAM: Layer 2 -> dw_min:9.9843e-01  dw_max:1.0016e+00 lr:1.0000e-03
2023-04-03 19:12:18,709 ADAM: Layer 3 -> dw_min:9.9913e-01  dw_max:1.0007e+00 lr:1.0000e-03
2023-04-03 19:12:18,793 			Learning rate: weights:   1.000e-03    
2023-04-03 19:12:18,793 			Last test performance: 99.21%
2023-04-03 19:12:18,793 ----------------
2023-04-03 19:12:23,330   57  =>  55   		Training 486 pattern with 100.00% 	Forward time: 	 4.40 sec
2023-04-03 19:12:23,330 			Loss:    1.442e-03    			Backward time: 	 0.13 sec 
2023-04-03 19:12:23,331 ADAM: Layer 0 -> dw_min:9.9973e-01  dw_max:1.0004e+00 lr:1.0000e-03
2023-04-03 19:12:23,331 ADAM: Layer 1 -> dw_min:9.9923e-01  dw_max:1.0012e+00 lr:1.0000e-03
2023-04-03 19:12:23,331 ADAM: Layer 2 -> dw_min:9.9859e-01  dw_max:1.0014e+00 lr:1.0000e-03
2023-04-03 19:12:23,331 ADAM: Layer 3 -> dw_min:9.9921e-01  dw_max:1.0006e+00 lr:1.0000e-03
2023-04-03 19:12:23,349 			Learning rate: weights:   1.000e-03    
2023-04-03 19:12:23,349 			Last test performance: 99.21%
2023-04-03 19:12:23,349 ----------------
2023-04-03 19:12:27,885   57  =>  56   		Training 486 pattern with 100.00% 	Forward time: 	 4.40 sec
2023-04-03 19:12:27,885 			Loss:    8.155e-04    			Backward time: 	 0.13 sec 
2023-04-03 19:12:27,885 ADAM: Layer 0 -> dw_min:9.9974e-01  dw_max:1.0003e+00 lr:1.0000e-03
2023-04-03 19:12:27,886 ADAM: Layer 1 -> dw_min:9.9930e-01  dw_max:1.0011e+00 lr:1.0000e-03
2023-04-03 19:12:27,886 ADAM: Layer 2 -> dw_min:9.9873e-01  dw_max:1.0013e+00 lr:1.0000e-03
2023-04-03 19:12:27,886 ADAM: Layer 3 -> dw_min:9.9929e-01  dw_max:1.0006e+00 lr:1.0000e-03
2023-04-03 19:12:27,905 			Learning rate: weights:   1.000e-03    
2023-04-03 19:12:27,905 			Last test performance: 99.21%
2023-04-03 19:12:27,905 ----------------
2023-04-03 19:12:32,441   57  =>  57   		Training 486 pattern with 100.00% 	Forward time: 	 4.40 sec
2023-04-03 19:12:32,441 			Loss:    1.403e-03    			Backward time: 	 0.13 sec 
2023-04-03 19:12:32,441 ADAM: Layer 0 -> dw_min:9.9969e-01  dw_max:1.0004e+00 lr:1.0000e-03
2023-04-03 19:12:32,441 ADAM: Layer 1 -> dw_min:9.9885e-01  dw_max:1.0014e+00 lr:1.0000e-03
2023-04-03 19:12:32,441 ADAM: Layer 2 -> dw_min:9.9866e-01  dw_max:1.0013e+00 lr:1.0000e-03
2023-04-03 19:12:32,442 ADAM: Layer 3 -> dw_min:9.9932e-01  dw_max:1.0006e+00 lr:1.0000e-03
2023-04-03 19:12:32,468 			Learning rate: weights:   1.000e-03    
2023-04-03 19:12:32,468 			Last test performance: 99.21%
2023-04-03 19:12:32,469 ----------------
2023-04-03 19:12:37,005   57  =>  58   		Training 486 pattern with 100.00% 	Forward time: 	 4.40 sec
2023-04-03 19:12:37,005 			Loss:    7.512e-04    			Backward time: 	 0.13 sec 
2023-04-03 19:12:37,005 ADAM: Layer 0 -> dw_min:9.9962e-01  dw_max:1.0004e+00 lr:1.0000e-03
2023-04-03 19:12:37,005 ADAM: Layer 1 -> dw_min:9.9895e-01  dw_max:1.0013e+00 lr:1.0000e-03
2023-04-03 19:12:37,005 ADAM: Layer 2 -> dw_min:9.9879e-01  dw_max:1.0012e+00 lr:1.0000e-03
2023-04-03 19:12:37,005 ADAM: Layer 3 -> dw_min:9.9938e-01  dw_max:1.0005e+00 lr:1.0000e-03
2023-04-03 19:12:37,086 			Learning rate: weights:   1.000e-03    
2023-04-03 19:12:37,086 			Last test performance: 99.21%
2023-04-03 19:12:37,086 ----------------
2023-04-03 19:12:41,623   57  =>  59   		Training 486 pattern with 100.00% 	Forward time: 	 4.40 sec
2023-04-03 19:12:41,624 			Loss:    2.033e-03    			Backward time: 	 0.13 sec 
2023-04-03 19:12:41,624 ADAM: Layer 0 -> dw_min:9.9967e-01  dw_max:1.0003e+00 lr:1.0000e-03
2023-04-03 19:12:41,624 ADAM: Layer 1 -> dw_min:9.9905e-01  dw_max:1.0012e+00 lr:1.0000e-03
2023-04-03 19:12:41,624 ADAM: Layer 2 -> dw_min:9.9846e-01  dw_max:1.0013e+00 lr:1.0000e-03
2023-04-03 19:12:41,624 ADAM: Layer 3 -> dw_min:9.9934e-01  dw_max:1.0007e+00 lr:1.0000e-03
2023-04-03 19:12:41,702 			Learning rate: weights:   1.000e-03    
2023-04-03 19:12:41,702 			Last test performance: 99.21%
2023-04-03 19:12:41,703 ----------------
2023-04-03 19:12:46,239   57  =>  60   		Training 486 pattern with 100.00% 	Forward time: 	 4.40 sec
2023-04-03 19:12:46,239 			Loss:    2.398e-03    			Backward time: 	 0.13 sec 
2023-04-03 19:12:46,239 ADAM: Layer 0 -> dw_min:9.9949e-01  dw_max:1.0004e+00 lr:1.0000e-03
2023-04-03 19:12:46,239 ADAM: Layer 1 -> dw_min:9.9865e-01  dw_max:1.0012e+00 lr:1.0000e-03
2023-04-03 19:12:46,239 ADAM: Layer 2 -> dw_min:9.9844e-01  dw_max:1.0015e+00 lr:1.0000e-03
2023-04-03 19:12:46,239 ADAM: Layer 3 -> dw_min:9.9904e-01  dw_max:1.0014e+00 lr:1.0000e-03
2023-04-03 19:12:46,312 			Learning rate: weights:   1.000e-03    
2023-04-03 19:12:46,312 			Last test performance: 99.21%
2023-04-03 19:12:46,312 ----------------
2023-04-03 19:12:50,850   57  =>  61   		Training 486 pattern with 100.00% 	Forward time: 	 4.40 sec
2023-04-03 19:12:50,850 			Loss:    1.113e-03    			Backward time: 	 0.13 sec 
2023-04-03 19:12:50,850 ADAM: Layer 0 -> dw_min:9.9954e-01  dw_max:1.0004e+00 lr:1.0000e-03
2023-04-03 19:12:50,850 ADAM: Layer 1 -> dw_min:9.9879e-01  dw_max:1.0011e+00 lr:1.0000e-03
2023-04-03 19:12:50,850 ADAM: Layer 2 -> dw_min:9.9859e-01  dw_max:1.0014e+00 lr:1.0000e-03
2023-04-03 19:12:50,850 ADAM: Layer 3 -> dw_min:9.9914e-01  dw_max:1.0013e+00 lr:1.0000e-03
2023-04-03 19:12:50,950 			Learning rate: weights:   1.000e-03    
2023-04-03 19:12:50,950 			Last test performance: 99.21%
2023-04-03 19:12:50,950 ----------------
2023-04-03 19:12:55,489   57  =>  62   		Training 486 pattern with 100.00% 	Forward time: 	 4.40 sec
2023-04-03 19:12:55,489 			Loss:    7.571e-04    			Backward time: 	 0.13 sec 
2023-04-03 19:12:55,489 ADAM: Layer 0 -> dw_min:9.9959e-01  dw_max:1.0004e+00 lr:1.0000e-03
2023-04-03 19:12:55,489 ADAM: Layer 1 -> dw_min:9.9892e-01  dw_max:1.0010e+00 lr:1.0000e-03
2023-04-03 19:12:55,489 ADAM: Layer 2 -> dw_min:9.9873e-01  dw_max:1.0013e+00 lr:1.0000e-03
2023-04-03 19:12:55,489 ADAM: Layer 3 -> dw_min:9.9922e-01  dw_max:1.0012e+00 lr:1.0000e-03
2023-04-03 19:12:55,577 			Learning rate: weights:   1.000e-03    
2023-04-03 19:12:55,577 			Last test performance: 99.21%
2023-04-03 19:12:55,577 ----------------
2023-04-03 19:13:00,114   57  =>  63   		Training 486 pattern with 100.00% 	Forward time: 	 4.40 sec
2023-04-03 19:13:00,115 			Loss:    1.396e-03    			Backward time: 	 0.13 sec 
2023-04-03 19:13:00,115 ADAM: Layer 0 -> dw_min:9.9950e-01  dw_max:1.0003e+00 lr:1.0000e-03
2023-04-03 19:13:00,115 ADAM: Layer 1 -> dw_min:9.9901e-01  dw_max:1.0009e+00 lr:1.0000e-03
2023-04-03 19:13:00,115 ADAM: Layer 2 -> dw_min:9.9886e-01  dw_max:1.0011e+00 lr:1.0000e-03
2023-04-03 19:13:00,115 ADAM: Layer 3 -> dw_min:9.9929e-01  dw_max:1.0010e+00 lr:1.0000e-03
2023-04-03 19:13:00,197 			Learning rate: weights:   1.000e-03    
2023-04-03 19:13:00,197 			Last test performance: 99.21%
2023-04-03 19:13:00,197 ----------------
2023-04-03 19:13:04,734   57  =>  64   		Training 486 pattern with 100.00% 	Forward time: 	 4.40 sec
2023-04-03 19:13:04,734 			Loss:    1.191e-03    			Backward time: 	 0.13 sec 
2023-04-03 19:13:04,735 ADAM: Layer 0 -> dw_min:9.9954e-01  dw_max:1.0003e+00 lr:1.0000e-03
2023-04-03 19:13:04,735 ADAM: Layer 1 -> dw_min:9.9911e-01  dw_max:1.0008e+00 lr:1.0000e-03
2023-04-03 19:13:04,735 ADAM: Layer 2 -> dw_min:9.9897e-01  dw_max:1.0010e+00 lr:1.0000e-03
2023-04-03 19:13:04,735 ADAM: Layer 3 -> dw_min:9.9936e-01  dw_max:1.0009e+00 lr:1.0000e-03
2023-04-03 19:13:04,814 			Learning rate: weights:   1.000e-03    
2023-04-03 19:13:04,814 			Last test performance: 99.21%
2023-04-03 19:13:04,814 ----------------
2023-04-03 19:13:09,350   57  =>  65   		Training 486 pattern with 99.79% 	Forward time: 	 4.40 sec
2023-04-03 19:13:09,350 			Loss:    9.494e-03    			Backward time: 	 0.13 sec 
2023-04-03 19:13:09,350 ADAM: Layer 0 -> dw_min:9.9958e-01  dw_max:1.0003e+00 lr:1.0000e-03
2023-04-03 19:13:09,351 ADAM: Layer 1 -> dw_min:9.9921e-01  dw_max:1.0007e+00 lr:1.0000e-03
2023-04-03 19:13:09,351 ADAM: Layer 2 -> dw_min:9.9897e-01  dw_max:1.0009e+00 lr:1.0000e-03
2023-04-03 19:13:09,351 ADAM: Layer 3 -> dw_min:9.9942e-01  dw_max:1.0008e+00 lr:1.0000e-03
2023-04-03 19:13:09,441 			Learning rate: weights:   1.000e-03    
2023-04-03 19:13:09,442 			Last test performance: 99.21%
2023-04-03 19:13:09,442 ----------------
2023-04-03 19:13:13,978   57  =>  66   		Training 486 pattern with 99.79% 	Forward time: 	 4.40 sec
2023-04-03 19:13:13,978 			Loss:    1.012e-02    			Backward time: 	 0.13 sec 
2023-04-03 19:13:13,978 ADAM: Layer 0 -> dw_min:9.9962e-01  dw_max:1.0002e+00 lr:1.0000e-03
2023-04-03 19:13:13,978 ADAM: Layer 1 -> dw_min:9.9929e-01  dw_max:1.0006e+00 lr:1.0000e-03
2023-04-03 19:13:13,979 ADAM: Layer 2 -> dw_min:9.9907e-01  dw_max:1.0008e+00 lr:1.0000e-03
2023-04-03 19:13:13,979 ADAM: Layer 3 -> dw_min:9.9933e-01  dw_max:1.0007e+00 lr:1.0000e-03
2023-04-03 19:13:14,078 			Learning rate: weights:   1.000e-03    
2023-04-03 19:13:14,078 			Last test performance: 99.21%
2023-04-03 19:13:14,078 ----------------
2023-04-03 19:13:18,614   57  =>  67   		Training 486 pattern with 100.00% 	Forward time: 	 4.40 sec
2023-04-03 19:13:18,614 			Loss:    2.187e-03    			Backward time: 	 0.13 sec 
2023-04-03 19:13:18,614 ADAM: Layer 0 -> dw_min:9.9967e-01  dw_max:1.0003e+00 lr:1.0000e-03
2023-04-03 19:13:18,615 ADAM: Layer 1 -> dw_min:9.9934e-01  dw_max:1.0009e+00 lr:1.0000e-03
2023-04-03 19:13:18,615 ADAM: Layer 2 -> dw_min:9.9880e-01  dw_max:1.0011e+00 lr:1.0000e-03
2023-04-03 19:13:18,615 ADAM: Layer 3 -> dw_min:9.9941e-01  dw_max:1.0007e+00 lr:1.0000e-03
2023-04-03 19:13:18,670 			Learning rate: weights:   1.000e-03    
2023-04-03 19:13:18,670 			Last test performance: 99.21%
2023-04-03 19:13:18,670 ----------------
2023-04-03 19:13:23,207   57  =>  68   		Training 486 pattern with 100.00% 	Forward time: 	 4.40 sec
2023-04-03 19:13:23,207 			Loss:    2.012e-03    			Backward time: 	 0.13 sec 
2023-04-03 19:13:23,207 ADAM: Layer 0 -> dw_min:9.9964e-01  dw_max:1.0003e+00 lr:1.0000e-03
2023-04-03 19:13:23,207 ADAM: Layer 1 -> dw_min:9.9913e-01  dw_max:1.0010e+00 lr:1.0000e-03
2023-04-03 19:13:23,207 ADAM: Layer 2 -> dw_min:9.9891e-01  dw_max:1.0014e+00 lr:1.0000e-03
2023-04-03 19:13:23,207 ADAM: Layer 3 -> dw_min:9.9889e-01  dw_max:1.0006e+00 lr:1.0000e-03
2023-04-03 19:13:23,285 			Learning rate: weights:   1.000e-03    
2023-04-03 19:13:23,285 			Last test performance: 99.21%
2023-04-03 19:13:23,285 ----------------
2023-04-03 19:13:27,820   57  =>  69   		Training 486 pattern with 100.00% 	Forward time: 	 4.40 sec
2023-04-03 19:13:27,820 			Loss:    9.280e-04    			Backward time: 	 0.13 sec 
2023-04-03 19:13:27,820 ADAM: Layer 0 -> dw_min:9.9967e-01  dw_max:1.0004e+00 lr:1.0000e-03
2023-04-03 19:13:27,820 ADAM: Layer 1 -> dw_min:9.9922e-01  dw_max:1.0009e+00 lr:1.0000e-03
2023-04-03 19:13:27,821 ADAM: Layer 2 -> dw_min:9.9902e-01  dw_max:1.0013e+00 lr:1.0000e-03
2023-04-03 19:13:27,821 ADAM: Layer 3 -> dw_min:9.9900e-01  dw_max:1.0006e+00 lr:1.0000e-03
2023-04-03 19:13:27,850 			Learning rate: weights:   1.000e-03    
2023-04-03 19:13:27,850 			Last test performance: 99.21%
2023-04-03 19:13:27,850 ----------------
2023-04-03 19:13:32,384   57  =>  70   		Training 486 pattern with 100.00% 	Forward time: 	 4.40 sec
2023-04-03 19:13:32,384 			Loss:    9.368e-04    			Backward time: 	 0.13 sec 
2023-04-03 19:13:32,385 ADAM: Layer 0 -> dw_min:9.9967e-01  dw_max:1.0003e+00 lr:1.0000e-03
2023-04-03 19:13:32,385 ADAM: Layer 1 -> dw_min:9.9930e-01  dw_max:1.0008e+00 lr:1.0000e-03
2023-04-03 19:13:32,385 ADAM: Layer 2 -> dw_min:9.9912e-01  dw_max:1.0011e+00 lr:1.0000e-03
2023-04-03 19:13:32,385 ADAM: Layer 3 -> dw_min:9.9910e-01  dw_max:1.0005e+00 lr:1.0000e-03
2023-04-03 19:13:32,437 			Learning rate: weights:   1.000e-03    
2023-04-03 19:13:32,437 			Last test performance: 99.21%
2023-04-03 19:13:32,437 ----------------
2023-04-03 19:13:36,973   57  =>  71   		Training 486 pattern with 100.00% 	Forward time: 	 4.40 sec
2023-04-03 19:13:36,974 			Loss:    7.294e-04    			Backward time: 	 0.13 sec 
2023-04-03 19:13:36,974 ADAM: Layer 0 -> dw_min:9.9969e-01  dw_max:1.0003e+00 lr:1.0000e-03
2023-04-03 19:13:36,974 ADAM: Layer 1 -> dw_min:9.9937e-01  dw_max:1.0007e+00 lr:1.0000e-03
2023-04-03 19:13:36,974 ADAM: Layer 2 -> dw_min:9.9913e-01  dw_max:1.0010e+00 lr:1.0000e-03
2023-04-03 19:13:36,974 ADAM: Layer 3 -> dw_min:9.9919e-01  dw_max:1.0005e+00 lr:1.0000e-03
2023-04-03 19:13:36,999 			Learning rate: weights:   1.000e-03    
2023-04-03 19:13:36,999 			Last test performance: 99.21%
2023-04-03 19:13:36,999 ----------------
2023-04-03 19:13:41,535   57  =>  72   		Training 486 pattern with 99.79% 	Forward time: 	 4.40 sec
2023-04-03 19:13:41,535 			Loss:    1.033e-02    			Backward time: 	 0.13 sec 
2023-04-03 19:13:41,535 ADAM: Layer 0 -> dw_min:9.9967e-01  dw_max:1.0003e+00 lr:1.0000e-03
2023-04-03 19:13:41,535 ADAM: Layer 1 -> dw_min:9.9945e-01  dw_max:1.0006e+00 lr:1.0000e-03
2023-04-03 19:13:41,536 ADAM: Layer 2 -> dw_min:9.9919e-01  dw_max:1.0011e+00 lr:1.0000e-03
2023-04-03 19:13:41,536 ADAM: Layer 3 -> dw_min:9.9927e-01  dw_max:1.0006e+00 lr:1.0000e-03
2023-04-03 19:13:41,587 			Learning rate: weights:   1.000e-03    
2023-04-03 19:13:41,587 			Last test performance: 99.21%
2023-04-03 19:13:41,587 ----------------
2023-04-03 19:13:46,121   57  =>  73   		Training 486 pattern with 100.00% 	Forward time: 	 4.40 sec
2023-04-03 19:13:46,122 			Loss:    1.007e-03    			Backward time: 	 0.13 sec 
2023-04-03 19:13:46,122 ADAM: Layer 0 -> dw_min:9.9971e-01  dw_max:1.0003e+00 lr:1.0000e-03
2023-04-03 19:13:46,122 ADAM: Layer 1 -> dw_min:9.9948e-01  dw_max:1.0006e+00 lr:1.0000e-03
2023-04-03 19:13:46,122 ADAM: Layer 2 -> dw_min:9.9904e-01  dw_max:1.0012e+00 lr:1.0000e-03
2023-04-03 19:13:46,122 ADAM: Layer 3 -> dw_min:9.9934e-01  dw_max:1.0006e+00 lr:1.0000e-03
2023-04-03 19:13:46,197 			Learning rate: weights:   1.000e-03    
2023-04-03 19:13:46,197 			Last test performance: 99.21%
2023-04-03 19:13:46,197 ----------------
2023-04-03 19:13:50,735   57  =>  74   		Training 486 pattern with 100.00% 	Forward time: 	 4.40 sec
2023-04-03 19:13:50,735 			Loss:    1.230e-03    			Backward time: 	 0.13 sec 
2023-04-03 19:13:50,735 ADAM: Layer 0 -> dw_min:9.9975e-01  dw_max:1.0002e+00 lr:1.0000e-03
2023-04-03 19:13:50,735 ADAM: Layer 1 -> dw_min:9.9953e-01  dw_max:1.0005e+00 lr:1.0000e-03
2023-04-03 19:13:50,735 ADAM: Layer 2 -> dw_min:9.9915e-01  dw_max:1.0011e+00 lr:1.0000e-03
2023-04-03 19:13:50,735 ADAM: Layer 3 -> dw_min:9.9941e-01  dw_max:1.0006e+00 lr:1.0000e-03
2023-04-03 19:13:50,809 			Learning rate: weights:   1.000e-03    
2023-04-03 19:13:50,809 			Last test performance: 99.21%
2023-04-03 19:13:50,809 ----------------
2023-04-03 19:13:55,346   57  =>  75   		Training 486 pattern with 99.79% 	Forward time: 	 4.40 sec
2023-04-03 19:13:55,346 			Loss:    1.689e-02    			Backward time: 	 0.13 sec 
2023-04-03 19:13:55,346 ADAM: Layer 0 -> dw_min:9.9942e-01  dw_max:1.0006e+00 lr:1.0000e-03
2023-04-03 19:13:55,347 ADAM: Layer 1 -> dw_min:9.9858e-01  dw_max:1.0011e+00 lr:1.0000e-03
2023-04-03 19:13:55,347 ADAM: Layer 2 -> dw_min:9.9845e-01  dw_max:1.0015e+00 lr:1.0000e-03
2023-04-03 19:13:55,347 ADAM: Layer 3 -> dw_min:9.9920e-01  dw_max:1.0009e+00 lr:1.0000e-03
2023-04-03 19:13:55,456 			Learning rate: weights:   1.000e-03    
2023-04-03 19:13:55,456 			Last test performance: 99.21%
2023-04-03 19:13:55,456 ----------------
2023-04-03 19:13:59,993   57  =>  76   		Training 486 pattern with 100.00% 	Forward time: 	 4.40 sec
2023-04-03 19:13:59,993 			Loss:    1.729e-03    			Backward time: 	 0.13 sec 
2023-04-03 19:13:59,994 ADAM: Layer 0 -> dw_min:9.9942e-01  dw_max:1.0005e+00 lr:1.0000e-03
2023-04-03 19:13:59,994 ADAM: Layer 1 -> dw_min:9.9846e-01  dw_max:1.0015e+00 lr:1.0000e-03
2023-04-03 19:13:59,994 ADAM: Layer 2 -> dw_min:9.9853e-01  dw_max:1.0019e+00 lr:1.0000e-03
2023-04-03 19:13:59,994 ADAM: Layer 3 -> dw_min:9.9900e-01  dw_max:1.0010e+00 lr:1.0000e-03
2023-04-03 19:14:00,072 			Learning rate: weights:   1.000e-03    
2023-04-03 19:14:00,072 			Last test performance: 99.21%
2023-04-03 19:14:00,072 ----------------
2023-04-03 19:14:04,608   57  =>  77   		Training 486 pattern with 100.00% 	Forward time: 	 4.40 sec
2023-04-03 19:14:04,608 			Loss:    1.178e-03    			Backward time: 	 0.13 sec 
2023-04-03 19:14:04,609 ADAM: Layer 0 -> dw_min:9.9948e-01  dw_max:1.0005e+00 lr:1.0000e-03
2023-04-03 19:14:04,609 ADAM: Layer 1 -> dw_min:9.9862e-01  dw_max:1.0013e+00 lr:1.0000e-03
2023-04-03 19:14:04,609 ADAM: Layer 2 -> dw_min:9.9868e-01  dw_max:1.0017e+00 lr:1.0000e-03
2023-04-03 19:14:04,609 ADAM: Layer 3 -> dw_min:9.9910e-01  dw_max:1.0009e+00 lr:1.0000e-03
2023-04-03 19:14:04,693 			Learning rate: weights:   1.000e-03    
2023-04-03 19:14:04,693 			Last test performance: 99.21%
2023-04-03 19:14:04,693 ----------------
2023-04-03 19:14:09,229   57  =>  78   		Training 486 pattern with 100.00% 	Forward time: 	 4.40 sec
2023-04-03 19:14:09,229 			Loss:    1.363e-03    			Backward time: 	 0.13 sec 
2023-04-03 19:14:09,230 ADAM: Layer 0 -> dw_min:9.9957e-01  dw_max:1.0005e+00 lr:1.0000e-03
2023-04-03 19:14:09,230 ADAM: Layer 1 -> dw_min:9.9875e-01  dw_max:1.0012e+00 lr:1.0000e-03
2023-04-03 19:14:09,230 ADAM: Layer 2 -> dw_min:9.9881e-01  dw_max:1.0015e+00 lr:1.0000e-03
2023-04-03 19:14:09,230 ADAM: Layer 3 -> dw_min:9.9919e-01  dw_max:1.0008e+00 lr:1.0000e-03
2023-04-03 19:14:09,267 			Learning rate: weights:   1.000e-03    
2023-04-03 19:14:09,267 			Last test performance: 99.21%
2023-04-03 19:14:09,267 ----------------
2023-04-03 19:14:13,803   57  =>  79   		Training 486 pattern with 100.00% 	Forward time: 	 4.40 sec
2023-04-03 19:14:13,804 			Loss:    7.732e-04    			Backward time: 	 0.13 sec 
2023-04-03 19:14:13,804 ADAM: Layer 0 -> dw_min:9.9960e-01  dw_max:1.0004e+00 lr:1.0000e-03
2023-04-03 19:14:13,804 ADAM: Layer 1 -> dw_min:9.9888e-01  dw_max:1.0011e+00 lr:1.0000e-03
2023-04-03 19:14:13,804 ADAM: Layer 2 -> dw_min:9.9893e-01  dw_max:1.0014e+00 lr:1.0000e-03
2023-04-03 19:14:13,804 ADAM: Layer 3 -> dw_min:9.9927e-01  dw_max:1.0007e+00 lr:1.0000e-03
2023-04-03 19:14:13,884 			Learning rate: weights:   1.000e-03    
2023-04-03 19:14:13,884 			Last test performance: 99.21%
2023-04-03 19:14:13,884 ----------------
2023-04-03 19:14:18,420   57  =>  80   		Training 486 pattern with 100.00% 	Forward time: 	 4.40 sec
2023-04-03 19:14:18,420 			Loss:    2.192e-03    			Backward time: 	 0.13 sec 
2023-04-03 19:14:18,420 ADAM: Layer 0 -> dw_min:9.9963e-01  dw_max:1.0005e+00 lr:1.0000e-03
2023-04-03 19:14:18,420 ADAM: Layer 1 -> dw_min:9.9870e-01  dw_max:1.0015e+00 lr:1.0000e-03
2023-04-03 19:14:18,420 ADAM: Layer 2 -> dw_min:9.9849e-01  dw_max:1.0015e+00 lr:1.0000e-03
2023-04-03 19:14:18,420 ADAM: Layer 3 -> dw_min:9.9874e-01  dw_max:1.0006e+00 lr:1.0000e-03
2023-04-03 19:14:18,527 			Learning rate: weights:   1.000e-03    
2023-04-03 19:14:18,527 			Last test performance: 99.21%
2023-04-03 19:14:18,527 ----------------
2023-04-03 19:14:23,064   57  =>  81   		Training 486 pattern with 100.00% 	Forward time: 	 4.40 sec
2023-04-03 19:14:23,064 			Loss:    2.710e-04    			Backward time: 	 0.13 sec 
2023-04-03 19:14:23,064 ADAM: Layer 0 -> dw_min:9.9967e-01  dw_max:1.0004e+00 lr:1.0000e-03
2023-04-03 19:14:23,064 ADAM: Layer 1 -> dw_min:9.9883e-01  dw_max:1.0013e+00 lr:1.0000e-03
2023-04-03 19:14:23,064 ADAM: Layer 2 -> dw_min:9.9864e-01  dw_max:1.0014e+00 lr:1.0000e-03
2023-04-03 19:14:23,065 ADAM: Layer 3 -> dw_min:9.9886e-01  dw_max:1.0006e+00 lr:1.0000e-03
2023-04-03 19:14:23,093 			Learning rate: weights:   1.000e-03    
2023-04-03 19:14:23,093 			Last test performance: 99.21%
2023-04-03 19:14:23,093 ----------------
2023-04-03 19:14:27,629   57  =>  82   		Training 486 pattern with 99.79% 	Forward time: 	 4.40 sec
2023-04-03 19:14:27,629 			Loss:    7.141e-03    			Backward time: 	 0.13 sec 
2023-04-03 19:14:27,629 ADAM: Layer 0 -> dw_min:9.9964e-01  dw_max:1.0004e+00 lr:1.0000e-03
2023-04-03 19:14:27,629 ADAM: Layer 1 -> dw_min:9.9893e-01  dw_max:1.0012e+00 lr:1.0000e-03
2023-04-03 19:14:27,629 ADAM: Layer 2 -> dw_min:9.9878e-01  dw_max:1.0013e+00 lr:1.0000e-03
2023-04-03 19:14:27,629 ADAM: Layer 3 -> dw_min:9.9898e-01  dw_max:1.0005e+00 lr:1.0000e-03
2023-04-03 19:14:27,732 			Learning rate: weights:   1.000e-03    
2023-04-03 19:14:27,732 			Last test performance: 99.21%
2023-04-03 19:14:27,732 ----------------
2023-04-03 19:14:32,268   57  =>  83   		Training 486 pattern with 100.00% 	Forward time: 	 4.40 sec
2023-04-03 19:14:32,268 			Loss:    3.075e-03    			Backward time: 	 0.13 sec 
2023-04-03 19:14:32,269 ADAM: Layer 0 -> dw_min:9.9957e-01  dw_max:1.0004e+00 lr:1.0000e-03
2023-04-03 19:14:32,269 ADAM: Layer 1 -> dw_min:9.9902e-01  dw_max:1.0011e+00 lr:1.0000e-03
2023-04-03 19:14:32,269 ADAM: Layer 2 -> dw_min:9.9875e-01  dw_max:1.0011e+00 lr:1.0000e-03
2023-04-03 19:14:32,269 ADAM: Layer 3 -> dw_min:9.9908e-01  dw_max:1.0005e+00 lr:1.0000e-03
2023-04-03 19:14:32,326 			Learning rate: weights:   1.000e-03    
2023-04-03 19:14:32,326 			Last test performance: 99.21%
2023-04-03 19:14:32,326 ----------------
2023-04-03 19:14:36,863   57  =>  84   		Training 486 pattern with 100.00% 	Forward time: 	 4.40 sec
2023-04-03 19:14:36,863 			Loss:    1.628e-03    			Backward time: 	 0.13 sec 
2023-04-03 19:14:36,863 ADAM: Layer 0 -> dw_min:9.9963e-01  dw_max:1.0003e+00 lr:1.0000e-03
2023-04-03 19:14:36,864 ADAM: Layer 1 -> dw_min:9.9913e-01  dw_max:1.0010e+00 lr:1.0000e-03
2023-04-03 19:14:36,864 ADAM: Layer 2 -> dw_min:9.9887e-01  dw_max:1.0010e+00 lr:1.0000e-03
2023-04-03 19:14:36,864 ADAM: Layer 3 -> dw_min:9.9917e-01  dw_max:1.0005e+00 lr:1.0000e-03
2023-04-03 19:14:37,050 			Learning rate: weights:   1.000e-03    
2023-04-03 19:14:37,050 			Last test performance: 99.21%
2023-04-03 19:14:37,050 ----------------
2023-04-03 19:14:41,587   57  =>  85   		Training 486 pattern with 100.00% 	Forward time: 	 4.40 sec
2023-04-03 19:14:41,587 			Loss:    5.488e-04    			Backward time: 	 0.13 sec 
2023-04-03 19:14:41,588 ADAM: Layer 0 -> dw_min:9.9966e-01  dw_max:1.0003e+00 lr:1.0000e-03
2023-04-03 19:14:41,588 ADAM: Layer 1 -> dw_min:9.9922e-01  dw_max:1.0009e+00 lr:1.0000e-03
2023-04-03 19:14:41,588 ADAM: Layer 2 -> dw_min:9.9899e-01  dw_max:1.0009e+00 lr:1.0000e-03
2023-04-03 19:14:41,588 ADAM: Layer 3 -> dw_min:9.9926e-01  dw_max:1.0004e+00 lr:1.0000e-03
2023-04-03 19:14:41,620 			Learning rate: weights:   1.000e-03    
2023-04-03 19:14:41,620 			Last test performance: 99.21%
2023-04-03 19:14:41,620 ----------------
2023-04-03 19:14:46,156   57  =>  86   		Training 486 pattern with 100.00% 	Forward time: 	 4.40 sec
2023-04-03 19:14:46,156 			Loss:    5.908e-04    			Backward time: 	 0.13 sec 
2023-04-03 19:14:46,157 ADAM: Layer 0 -> dw_min:9.9970e-01  dw_max:1.0003e+00 lr:1.0000e-03
2023-04-03 19:14:46,157 ADAM: Layer 1 -> dw_min:9.9930e-01  dw_max:1.0008e+00 lr:1.0000e-03
2023-04-03 19:14:46,157 ADAM: Layer 2 -> dw_min:9.9910e-01  dw_max:1.0008e+00 lr:1.0000e-03
2023-04-03 19:14:46,157 ADAM: Layer 3 -> dw_min:9.9933e-01  dw_max:1.0004e+00 lr:1.0000e-03
2023-04-03 19:14:46,228 			Learning rate: weights:   1.000e-03    
2023-04-03 19:14:46,228 			Last test performance: 99.21%
2023-04-03 19:14:46,228 ----------------
2023-04-03 19:14:50,765   57  =>  87   		Training 486 pattern with 100.00% 	Forward time: 	 4.40 sec
2023-04-03 19:14:50,765 			Loss:    1.579e-03    			Backward time: 	 0.13 sec 
2023-04-03 19:14:50,765 ADAM: Layer 0 -> dw_min:9.9968e-01  dw_max:1.0003e+00 lr:1.0000e-03
2023-04-03 19:14:50,765 ADAM: Layer 1 -> dw_min:9.9891e-01  dw_max:1.0012e+00 lr:1.0000e-03
2023-04-03 19:14:50,765 ADAM: Layer 2 -> dw_min:9.9851e-01  dw_max:1.0015e+00 lr:1.0000e-03
2023-04-03 19:14:50,766 ADAM: Layer 3 -> dw_min:9.9897e-01  dw_max:1.0008e+00 lr:1.0000e-03
2023-04-03 19:14:50,907 			Learning rate: weights:   1.000e-03    
2023-04-03 19:14:50,907 			Last test performance: 99.21%
2023-04-03 19:14:50,907 ----------------
2023-04-03 19:14:55,444   57  =>  88   		Training 486 pattern with 100.00% 	Forward time: 	 4.40 sec
2023-04-03 19:14:55,444 			Loss:    6.456e-04    			Backward time: 	 0.13 sec 
2023-04-03 19:14:55,444 ADAM: Layer 0 -> dw_min:9.9971e-01  dw_max:1.0002e+00 lr:1.0000e-03
2023-04-03 19:14:55,444 ADAM: Layer 1 -> dw_min:9.9901e-01  dw_max:1.0011e+00 lr:1.0000e-03
2023-04-03 19:14:55,445 ADAM: Layer 2 -> dw_min:9.9866e-01  dw_max:1.0014e+00 lr:1.0000e-03
2023-04-03 19:14:55,445 ADAM: Layer 3 -> dw_min:9.9907e-01  dw_max:1.0007e+00 lr:1.0000e-03
2023-04-03 19:14:55,547 			Learning rate: weights:   1.000e-03    
2023-04-03 19:14:55,547 			Last test performance: 99.21%
2023-04-03 19:14:55,547 ----------------
2023-04-03 19:15:00,084   57  =>  89   		Training 486 pattern with 100.00% 	Forward time: 	 4.40 sec
2023-04-03 19:15:00,085 			Loss:    6.967e-04    			Backward time: 	 0.13 sec 
2023-04-03 19:15:00,085 ADAM: Layer 0 -> dw_min:9.9974e-01  dw_max:1.0002e+00 lr:1.0000e-03
2023-04-03 19:15:00,085 ADAM: Layer 1 -> dw_min:9.9911e-01  dw_max:1.0010e+00 lr:1.0000e-03
2023-04-03 19:15:00,085 ADAM: Layer 2 -> dw_min:9.9879e-01  dw_max:1.0013e+00 lr:1.0000e-03
2023-04-03 19:15:00,085 ADAM: Layer 3 -> dw_min:9.9917e-01  dw_max:1.0006e+00 lr:1.0000e-03
2023-04-03 19:15:00,161 			Learning rate: weights:   1.000e-03    
2023-04-03 19:15:00,161 			Last test performance: 99.21%
2023-04-03 19:15:00,161 ----------------
2023-04-03 19:15:04,700   57  =>  90   		Training 486 pattern with 100.00% 	Forward time: 	 4.41 sec
2023-04-03 19:15:04,700 			Loss:    1.292e-03    			Backward time: 	 0.13 sec 
2023-04-03 19:15:04,700 ADAM: Layer 0 -> dw_min:9.9976e-01  dw_max:1.0002e+00 lr:1.0000e-03
2023-04-03 19:15:04,700 ADAM: Layer 1 -> dw_min:9.9919e-01  dw_max:1.0014e+00 lr:1.0000e-03
2023-04-03 19:15:04,701 ADAM: Layer 2 -> dw_min:9.9874e-01  dw_max:1.0014e+00 lr:1.0000e-03
2023-04-03 19:15:04,701 ADAM: Layer 3 -> dw_min:9.9925e-01  dw_max:1.0006e+00 lr:1.0000e-03
2023-04-03 19:15:04,819 			Learning rate: weights:   1.000e-03    
2023-04-03 19:15:04,819 			Last test performance: 99.21%
2023-04-03 19:15:04,819 ----------------
2023-04-03 19:15:09,355   57  =>  91   		Training 486 pattern with 100.00% 	Forward time: 	 4.40 sec
2023-04-03 19:15:09,356 			Loss:    1.056e-03    			Backward time: 	 0.13 sec 
2023-04-03 19:15:09,356 ADAM: Layer 0 -> dw_min:9.9979e-01  dw_max:1.0002e+00 lr:1.0000e-03
2023-04-03 19:15:09,356 ADAM: Layer 1 -> dw_min:9.9928e-01  dw_max:1.0013e+00 lr:1.0000e-03
2023-04-03 19:15:09,356 ADAM: Layer 2 -> dw_min:9.9887e-01  dw_max:1.0012e+00 lr:1.0000e-03
2023-04-03 19:15:09,356 ADAM: Layer 3 -> dw_min:9.9931e-01  dw_max:1.0005e+00 lr:1.0000e-03
2023-04-03 19:15:09,414 			Learning rate: weights:   1.000e-03    
2023-04-03 19:15:09,414 			Last test performance: 99.21%
2023-04-03 19:15:09,414 ----------------
2023-04-03 19:15:13,951   57  =>  92   		Training 486 pattern with 100.00% 	Forward time: 	 4.40 sec
2023-04-03 19:15:13,951 			Loss:    1.440e-03    			Backward time: 	 0.13 sec 
2023-04-03 19:15:13,951 ADAM: Layer 0 -> dw_min:9.9980e-01  dw_max:1.0002e+00 lr:1.0000e-03
2023-04-03 19:15:13,951 ADAM: Layer 1 -> dw_min:9.9929e-01  dw_max:1.0011e+00 lr:1.0000e-03
2023-04-03 19:15:13,951 ADAM: Layer 2 -> dw_min:9.9858e-01  dw_max:1.0014e+00 lr:1.0000e-03
2023-04-03 19:15:13,951 ADAM: Layer 3 -> dw_min:9.9925e-01  dw_max:1.0005e+00 lr:1.0000e-03
2023-04-03 19:15:14,031 			Learning rate: weights:   1.000e-03    
2023-04-03 19:15:14,031 			Last test performance: 99.21%
2023-04-03 19:15:14,031 ----------------
2023-04-03 19:15:18,568   57  =>  93   		Training 486 pattern with 100.00% 	Forward time: 	 4.40 sec
2023-04-03 19:15:18,568 			Loss:    2.386e-03    			Backward time: 	 0.13 sec 
2023-04-03 19:15:18,568 ADAM: Layer 0 -> dw_min:9.9974e-01  dw_max:1.0003e+00 lr:1.0000e-03
2023-04-03 19:15:18,568 ADAM: Layer 1 -> dw_min:9.9932e-01  dw_max:1.0011e+00 lr:1.0000e-03
2023-04-03 19:15:18,568 ADAM: Layer 2 -> dw_min:9.9872e-01  dw_max:1.0013e+00 lr:1.0000e-03
2023-04-03 19:15:18,569 ADAM: Layer 3 -> dw_min:9.9933e-01  dw_max:1.0005e+00 lr:1.0000e-03
2023-04-03 19:15:18,589 			Learning rate: weights:   1.000e-03    
2023-04-03 19:15:18,589 			Last test performance: 99.21%
2023-04-03 19:15:18,589 ----------------
2023-04-03 19:15:23,126   57  =>  94   		Training 486 pattern with 100.00% 	Forward time: 	 4.40 sec
2023-04-03 19:15:23,126 			Loss:    6.284e-04    			Backward time: 	 0.13 sec 
2023-04-03 19:15:23,126 ADAM: Layer 0 -> dw_min:9.9975e-01  dw_max:1.0003e+00 lr:1.0000e-03
2023-04-03 19:15:23,126 ADAM: Layer 1 -> dw_min:9.9939e-01  dw_max:1.0010e+00 lr:1.0000e-03
2023-04-03 19:15:23,127 ADAM: Layer 2 -> dw_min:9.9885e-01  dw_max:1.0011e+00 lr:1.0000e-03
2023-04-03 19:15:23,127 ADAM: Layer 3 -> dw_min:9.9939e-01  dw_max:1.0004e+00 lr:1.0000e-03
2023-04-03 19:15:23,206 			Learning rate: weights:   1.000e-03    
2023-04-03 19:15:23,206 			Last test performance: 99.21%
2023-04-03 19:15:23,206 ----------------
2023-04-03 19:15:27,744   57  =>  95   		Training 486 pattern with 100.00% 	Forward time: 	 4.40 sec
2023-04-03 19:15:27,744 			Loss:    1.732e-03    			Backward time: 	 0.13 sec 
2023-04-03 19:15:27,744 ADAM: Layer 0 -> dw_min:9.9976e-01  dw_max:1.0002e+00 lr:1.0000e-03
2023-04-03 19:15:27,744 ADAM: Layer 1 -> dw_min:9.9920e-01  dw_max:1.0009e+00 lr:1.0000e-03
2023-04-03 19:15:27,744 ADAM: Layer 2 -> dw_min:9.9865e-01  dw_max:1.0010e+00 lr:1.0000e-03
2023-04-03 19:15:27,744 ADAM: Layer 3 -> dw_min:9.9945e-01  dw_max:1.0004e+00 lr:1.0000e-03
2023-04-03 19:15:27,843 			Learning rate: weights:   1.000e-03    
2023-04-03 19:15:27,843 			Last test performance: 99.21%
2023-04-03 19:15:27,843 ----------------
2023-04-03 19:15:32,380   57  =>  96   		Training 486 pattern with 100.00% 	Forward time: 	 4.40 sec
2023-04-03 19:15:32,380 			Loss:    4.596e-04    			Backward time: 	 0.13 sec 
2023-04-03 19:15:32,381 ADAM: Layer 0 -> dw_min:9.9978e-01  dw_max:1.0002e+00 lr:1.0000e-03
2023-04-03 19:15:32,381 ADAM: Layer 1 -> dw_min:9.9927e-01  dw_max:1.0008e+00 lr:1.0000e-03
2023-04-03 19:15:32,381 ADAM: Layer 2 -> dw_min:9.9879e-01  dw_max:1.0009e+00 lr:1.0000e-03
2023-04-03 19:15:32,381 ADAM: Layer 3 -> dw_min:9.9951e-01  dw_max:1.0003e+00 lr:1.0000e-03
2023-04-03 19:15:32,464 			Learning rate: weights:   1.000e-03    
2023-04-03 19:15:32,464 			Last test performance: 99.21%
2023-04-03 19:15:32,464 ----------------
2023-04-03 19:15:37,002   57  =>  97   		Training 486 pattern with 100.00% 	Forward time: 	 4.40 sec
2023-04-03 19:15:37,002 			Loss:    1.386e-03    			Backward time: 	 0.13 sec 
2023-04-03 19:15:37,002 ADAM: Layer 0 -> dw_min:9.9978e-01  dw_max:1.0002e+00 lr:1.0000e-03
2023-04-03 19:15:37,002 ADAM: Layer 1 -> dw_min:9.9935e-01  dw_max:1.0007e+00 lr:1.0000e-03
2023-04-03 19:15:37,002 ADAM: Layer 2 -> dw_min:9.9892e-01  dw_max:1.0009e+00 lr:1.0000e-03
2023-04-03 19:15:37,002 ADAM: Layer 3 -> dw_min:9.9956e-01  dw_max:1.0005e+00 lr:1.0000e-03
2023-04-03 19:15:37,081 			Learning rate: weights:   1.000e-03    
2023-04-03 19:15:37,081 			Last test performance: 99.21%
2023-04-03 19:15:37,081 ----------------
2023-04-03 19:15:41,616   57  =>  98   		Training 486 pattern with 100.00% 	Forward time: 	 4.40 sec
2023-04-03 19:15:41,616 			Loss:    1.476e-03    			Backward time: 	 0.13 sec 
2023-04-03 19:15:41,617 ADAM: Layer 0 -> dw_min:9.9978e-01  dw_max:1.0006e+00 lr:1.0000e-03
2023-04-03 19:15:41,617 ADAM: Layer 1 -> dw_min:9.9942e-01  dw_max:1.0007e+00 lr:1.0000e-03
2023-04-03 19:15:41,617 ADAM: Layer 2 -> dw_min:9.9903e-01  dw_max:1.0008e+00 lr:1.0000e-03
2023-04-03 19:15:41,617 ADAM: Layer 3 -> dw_min:9.9960e-01  dw_max:1.0005e+00 lr:1.0000e-03
2023-04-03 19:15:41,637 			Learning rate: weights:   1.000e-03    
2023-04-03 19:15:41,637 			Last test performance: 99.21%
2023-04-03 19:15:41,637 ----------------
2023-04-03 19:15:46,173   57  =>  99   		Training 486 pattern with 100.00% 	Forward time: 	 4.40 sec
2023-04-03 19:15:46,173 			Loss:    1.045e-03    			Backward time: 	 0.13 sec 
2023-04-03 19:15:46,173 ADAM: Layer 0 -> dw_min:9.9974e-01  dw_max:1.0005e+00 lr:1.0000e-03
2023-04-03 19:15:46,173 ADAM: Layer 1 -> dw_min:9.9935e-01  dw_max:1.0006e+00 lr:1.0000e-03
2023-04-03 19:15:46,173 ADAM: Layer 2 -> dw_min:9.9913e-01  dw_max:1.0007e+00 lr:1.0000e-03
2023-04-03 19:15:46,173 ADAM: Layer 3 -> dw_min:9.9964e-01  dw_max:1.0004e+00 lr:1.0000e-03
2023-04-03 19:15:46,230 			Learning rate: weights:   1.000e-03    
2023-04-03 19:15:46,230 			Last test performance: 99.21%
2023-04-03 19:15:46,230 ----------------
2023-04-03 19:15:50,765   57  => 100   		Training 486 pattern with 100.00% 	Forward time: 	 4.40 sec
2023-04-03 19:15:50,765 			Loss:    1.367e-03    			Backward time: 	 0.13 sec 
2023-04-03 19:15:50,765 ADAM: Layer 0 -> dw_min:9.9974e-01  dw_max:1.0005e+00 lr:1.0000e-03
2023-04-03 19:15:50,765 ADAM: Layer 1 -> dw_min:9.9934e-01  dw_max:1.0008e+00 lr:1.0000e-03
2023-04-03 19:15:50,766 ADAM: Layer 2 -> dw_min:9.9913e-01  dw_max:1.0009e+00 lr:1.0000e-03
2023-04-03 19:15:50,766 ADAM: Layer 3 -> dw_min:9.9968e-01  dw_max:1.0004e+00 lr:1.0000e-03
2023-04-03 19:15:50,848 			Learning rate: weights:   1.000e-03    
2023-04-03 19:15:50,849 			Last test performance: 99.21%
2023-04-03 19:15:50,849 ----------------
2023-04-03 19:15:55,385   57  => 101   		Training 486 pattern with 100.00% 	Forward time: 	 4.40 sec
2023-04-03 19:15:55,385 			Loss:    8.486e-04    			Backward time: 	 0.13 sec 
2023-04-03 19:15:55,385 ADAM: Layer 0 -> dw_min:9.9975e-01  dw_max:1.0004e+00 lr:1.0000e-03
2023-04-03 19:15:55,385 ADAM: Layer 1 -> dw_min:9.9940e-01  dw_max:1.0007e+00 lr:1.0000e-03
2023-04-03 19:15:55,386 ADAM: Layer 2 -> dw_min:9.9921e-01  dw_max:1.0011e+00 lr:1.0000e-03
2023-04-03 19:15:55,386 ADAM: Layer 3 -> dw_min:9.9971e-01  dw_max:1.0003e+00 lr:1.0000e-03
2023-04-03 19:15:55,510 			Learning rate: weights:   1.000e-03    
2023-04-03 19:15:55,510 			Last test performance: 99.21%
2023-04-03 19:15:55,511 ----------------
2023-04-03 19:16:00,051   57  => 102   		Training 486 pattern with 99.79% 	Forward time: 	 4.41 sec
2023-04-03 19:16:00,051 			Loss:    3.678e-03    			Backward time: 	 0.13 sec 
2023-04-03 19:16:00,051 ADAM: Layer 0 -> dw_min:9.9977e-01  dw_max:1.0004e+00 lr:1.0000e-03
2023-04-03 19:16:00,051 ADAM: Layer 1 -> dw_min:9.9929e-01  dw_max:1.0006e+00 lr:1.0000e-03
2023-04-03 19:16:00,051 ADAM: Layer 2 -> dw_min:9.9921e-01  dw_max:1.0011e+00 lr:1.0000e-03
2023-04-03 19:16:00,051 ADAM: Layer 3 -> dw_min:9.9955e-01  dw_max:1.0005e+00 lr:1.0000e-03
2023-04-03 19:16:00,156 			Learning rate: weights:   1.000e-03    
2023-04-03 19:16:00,156 			Last test performance: 99.21%
2023-04-03 19:16:00,156 ----------------
2023-04-03 19:16:04,696   57  => 103   		Training 486 pattern with 100.00% 	Forward time: 	 4.41 sec
2023-04-03 19:16:04,696 			Loss:    4.855e-04    			Backward time: 	 0.13 sec 
2023-04-03 19:16:04,696 ADAM: Layer 0 -> dw_min:9.9979e-01  dw_max:1.0003e+00 lr:1.0000e-03
2023-04-03 19:16:04,697 ADAM: Layer 1 -> dw_min:9.9939e-01  dw_max:1.0005e+00 lr:1.0000e-03
2023-04-03 19:16:04,697 ADAM: Layer 2 -> dw_min:9.9930e-01  dw_max:1.0010e+00 lr:1.0000e-03
2023-04-03 19:16:04,697 ADAM: Layer 3 -> dw_min:9.9960e-01  dw_max:1.0004e+00 lr:1.0000e-03
2023-04-03 19:16:04,796 			Learning rate: weights:   1.000e-03    
2023-04-03 19:16:04,796 			Last test performance: 99.21%
2023-04-03 19:16:04,796 ----------------
2023-04-03 19:16:09,334   57  => 104   		Training 486 pattern with 100.00% 	Forward time: 	 4.40 sec
2023-04-03 19:16:09,334 			Loss:    5.260e-04    			Backward time: 	 0.13 sec 
2023-04-03 19:16:09,334 ADAM: Layer 0 -> dw_min:9.9979e-01  dw_max:1.0003e+00 lr:1.0000e-03
2023-04-03 19:16:09,334 ADAM: Layer 1 -> dw_min:9.9944e-01  dw_max:1.0005e+00 lr:1.0000e-03
2023-04-03 19:16:09,334 ADAM: Layer 2 -> dw_min:9.9913e-01  dw_max:1.0009e+00 lr:1.0000e-03
2023-04-03 19:16:09,334 ADAM: Layer 3 -> dw_min:9.9964e-01  dw_max:1.0004e+00 lr:1.0000e-03
2023-04-03 19:16:09,361 			Learning rate: weights:   1.000e-03    
2023-04-03 19:16:09,361 			Last test performance: 99.21%
2023-04-03 19:16:09,361 ----------------
2023-04-03 19:16:13,898   57  => 105   		Training 486 pattern with 100.00% 	Forward time: 	 4.40 sec
2023-04-03 19:16:13,898 			Loss:    3.761e-04    			Backward time: 	 0.13 sec 
2023-04-03 19:16:13,899 ADAM: Layer 0 -> dw_min:9.9982e-01  dw_max:1.0003e+00 lr:1.0000e-03
2023-04-03 19:16:13,899 ADAM: Layer 1 -> dw_min:9.9950e-01  dw_max:1.0004e+00 lr:1.0000e-03
2023-04-03 19:16:13,899 ADAM: Layer 2 -> dw_min:9.9922e-01  dw_max:1.0008e+00 lr:1.0000e-03
2023-04-03 19:16:13,899 ADAM: Layer 3 -> dw_min:9.9968e-01  dw_max:1.0003e+00 lr:1.0000e-03
2023-04-03 19:16:13,970 			Learning rate: weights:   1.000e-03    
2023-04-03 19:16:13,970 			Last test performance: 99.21%
2023-04-03 19:16:13,970 ----------------
2023-04-03 19:16:18,506   57  => 106   		Training 486 pattern with 100.00% 	Forward time: 	 4.40 sec
2023-04-03 19:16:18,506 			Loss:    1.518e-03    			Backward time: 	 0.13 sec 
2023-04-03 19:16:18,507 ADAM: Layer 0 -> dw_min:9.9977e-01  dw_max:1.0003e+00 lr:1.0000e-03
2023-04-03 19:16:18,507 ADAM: Layer 1 -> dw_min:9.9919e-01  dw_max:1.0006e+00 lr:1.0000e-03
2023-04-03 19:16:18,507 ADAM: Layer 2 -> dw_min:9.9901e-01  dw_max:1.0009e+00 lr:1.0000e-03
2023-04-03 19:16:18,507 ADAM: Layer 3 -> dw_min:9.9971e-01  dw_max:1.0003e+00 lr:1.0000e-03
2023-04-03 19:16:18,582 			Learning rate: weights:   1.000e-03    
2023-04-03 19:16:18,582 			Last test performance: 99.21%
2023-04-03 19:16:18,582 ----------------
2023-04-03 19:16:23,119   57  => 107   		Training 486 pattern with 100.00% 	Forward time: 	 4.40 sec
2023-04-03 19:16:23,119 			Loss:    9.146e-04    			Backward time: 	 0.13 sec 
2023-04-03 19:16:23,119 ADAM: Layer 0 -> dw_min:9.9978e-01  dw_max:1.0002e+00 lr:1.0000e-03
2023-04-03 19:16:23,119 ADAM: Layer 1 -> dw_min:9.9927e-01  dw_max:1.0006e+00 lr:1.0000e-03
2023-04-03 19:16:23,120 ADAM: Layer 2 -> dw_min:9.9881e-01  dw_max:1.0010e+00 lr:1.0000e-03
2023-04-03 19:16:23,120 ADAM: Layer 3 -> dw_min:9.9974e-01  dw_max:1.0004e+00 lr:1.0000e-03
2023-04-03 19:16:23,196 			Learning rate: weights:   1.000e-03    
2023-04-03 19:16:23,196 			Last test performance: 99.21%
2023-04-03 19:16:23,196 ----------------
2023-04-03 19:16:27,731   57  => 108   		Training 486 pattern with 100.00% 	Forward time: 	 4.40 sec
2023-04-03 19:16:27,731 			Loss:    1.314e-03    			Backward time: 	 0.13 sec 
2023-04-03 19:16:27,731 ADAM: Layer 0 -> dw_min:9.9982e-01  dw_max:1.0003e+00 lr:1.0000e-03
2023-04-03 19:16:27,731 ADAM: Layer 1 -> dw_min:9.9934e-01  dw_max:1.0011e+00 lr:1.0000e-03
2023-04-03 19:16:27,732 ADAM: Layer 2 -> dw_min:9.9893e-01  dw_max:1.0009e+00 lr:1.0000e-03
2023-04-03 19:16:27,732 ADAM: Layer 3 -> dw_min:9.9975e-01  dw_max:1.0004e+00 lr:1.0000e-03
2023-04-03 19:16:27,908 			Learning rate: weights:   1.000e-03    
2023-04-03 19:16:27,908 			Last test performance: 99.21%
2023-04-03 19:16:27,908 ----------------
2023-04-03 19:16:32,444   57  => 109   		Training 486 pattern with 100.00% 	Forward time: 	 4.40 sec
2023-04-03 19:16:32,444 			Loss:    5.234e-04    			Backward time: 	 0.13 sec 
2023-04-03 19:16:32,444 ADAM: Layer 0 -> dw_min:9.9981e-01  dw_max:1.0002e+00 lr:1.0000e-03
2023-04-03 19:16:32,445 ADAM: Layer 1 -> dw_min:9.9941e-01  dw_max:1.0010e+00 lr:1.0000e-03
2023-04-03 19:16:32,445 ADAM: Layer 2 -> dw_min:9.9905e-01  dw_max:1.0008e+00 lr:1.0000e-03
2023-04-03 19:16:32,445 ADAM: Layer 3 -> dw_min:9.9971e-01  dw_max:1.0004e+00 lr:1.0000e-03
2023-04-03 19:16:32,463 			Learning rate: weights:   1.000e-03    
2023-04-03 19:16:32,463 			Last test performance: 99.21%
2023-04-03 19:16:32,463 ----------------
2023-04-03 19:16:37,000   57  => 110   		Training 486 pattern with 100.00% 	Forward time: 	 4.40 sec
2023-04-03 19:16:37,000 			Loss:    6.472e-04    			Backward time: 	 0.13 sec 
2023-04-03 19:16:37,000 ADAM: Layer 0 -> dw_min:9.9975e-01  dw_max:1.0002e+00 lr:1.0000e-03
2023-04-03 19:16:37,000 ADAM: Layer 1 -> dw_min:9.9914e-01  dw_max:1.0009e+00 lr:1.0000e-03
2023-04-03 19:16:37,000 ADAM: Layer 2 -> dw_min:9.9905e-01  dw_max:1.0010e+00 lr:1.0000e-03
2023-04-03 19:16:37,001 ADAM: Layer 3 -> dw_min:9.9960e-01  dw_max:1.0003e+00 lr:1.0000e-03
2023-04-03 19:16:37,073 			Learning rate: weights:   1.000e-03    
2023-04-03 19:16:37,074 			Last test performance: 99.21%
2023-04-03 19:16:37,074 ----------------
2023-04-03 19:16:41,611   57  => 111   		Training 486 pattern with 99.79% 	Forward time: 	 4.40 sec
2023-04-03 19:16:41,611 			Loss:    3.102e-03    			Backward time: 	 0.13 sec 
2023-04-03 19:16:41,611 ADAM: Layer 0 -> dw_min:9.9977e-01  dw_max:1.0003e+00 lr:1.0000e-03
2023-04-03 19:16:41,611 ADAM: Layer 1 -> dw_min:9.9915e-01  dw_max:1.0008e+00 lr:1.0000e-03
2023-04-03 19:16:41,612 ADAM: Layer 2 -> dw_min:9.9914e-01  dw_max:1.0009e+00 lr:1.0000e-03
2023-04-03 19:16:41,612 ADAM: Layer 3 -> dw_min:9.9965e-01  dw_max:1.0003e+00 lr:1.0000e-03
2023-04-03 19:16:41,692 			Learning rate: weights:   1.000e-03    
2023-04-03 19:16:41,692 			Last test performance: 99.21%
2023-04-03 19:16:41,692 ----------------
2023-04-03 19:16:46,229   57  => 112   		Training 486 pattern with 99.79% 	Forward time: 	 4.40 sec
2023-04-03 19:16:46,229 			Loss:    1.901e-02    			Backward time: 	 0.13 sec 
2023-04-03 19:16:46,229 ADAM: Layer 0 -> dw_min:9.9978e-01  dw_max:1.0002e+00 lr:1.0000e-03
2023-04-03 19:16:46,230 ADAM: Layer 1 -> dw_min:9.9924e-01  dw_max:1.0007e+00 lr:1.0000e-03
2023-04-03 19:16:46,230 ADAM: Layer 2 -> dw_min:9.9905e-01  dw_max:1.0014e+00 lr:1.0000e-03
2023-04-03 19:16:46,230 ADAM: Layer 3 -> dw_min:9.9968e-01  dw_max:1.0009e+00 lr:1.0000e-03
2023-04-03 19:16:46,307 			Learning rate: weights:   1.000e-03    
2023-04-03 19:16:46,308 			Last test performance: 99.21%
2023-04-03 19:16:46,308 ----------------
2023-04-03 19:16:50,845   57  => 113   		Training 486 pattern with 100.00% 	Forward time: 	 4.40 sec
2023-04-03 19:16:50,845 			Loss:    4.288e-04    			Backward time: 	 0.13 sec 
2023-04-03 19:16:50,845 ADAM: Layer 0 -> dw_min:9.9980e-01  dw_max:1.0002e+00 lr:1.0000e-03
2023-04-03 19:16:50,845 ADAM: Layer 1 -> dw_min:9.9931e-01  dw_max:1.0006e+00 lr:1.0000e-03
2023-04-03 19:16:50,846 ADAM: Layer 2 -> dw_min:9.9914e-01  dw_max:1.0013e+00 lr:1.0000e-03
2023-04-03 19:16:50,846 ADAM: Layer 3 -> dw_min:9.9971e-01  dw_max:1.0008e+00 lr:1.0000e-03
2023-04-03 19:16:50,925 			Learning rate: weights:   1.000e-03    
2023-04-03 19:16:50,925 			Last test performance: 99.21%
2023-04-03 19:16:50,926 ----------------
2023-04-03 19:16:55,463   57  => 114   		Training 486 pattern with 100.00% 	Forward time: 	 4.40 sec
2023-04-03 19:16:55,463 			Loss:    2.367e-04    			Backward time: 	 0.13 sec 
2023-04-03 19:16:55,463 ADAM: Layer 0 -> dw_min:9.9981e-01  dw_max:1.0002e+00 lr:1.0000e-03
2023-04-03 19:16:55,463 ADAM: Layer 1 -> dw_min:9.9938e-01  dw_max:1.0006e+00 lr:1.0000e-03
2023-04-03 19:16:55,464 ADAM: Layer 2 -> dw_min:9.9845e-01  dw_max:1.0011e+00 lr:1.0000e-03
2023-04-03 19:16:55,464 ADAM: Layer 3 -> dw_min:9.9947e-01  dw_max:1.0007e+00 lr:1.0000e-03
2023-04-03 19:16:55,569 			Learning rate: weights:   1.000e-03    
2023-04-03 19:16:55,570 			Last test performance: 99.21%
2023-04-03 19:16:55,570 ----------------
2023-04-03 19:17:00,109   57  => 115   		Training 486 pattern with 100.00% 	Forward time: 	 4.41 sec
2023-04-03 19:17:00,109 			Loss:    1.481e-03    			Backward time: 	 0.13 sec 
2023-04-03 19:17:00,109 ADAM: Layer 0 -> dw_min:9.9980e-01  dw_max:1.0002e+00 lr:1.0000e-03
2023-04-03 19:17:00,109 ADAM: Layer 1 -> dw_min:9.9944e-01  dw_max:1.0005e+00 lr:1.0000e-03
2023-04-03 19:17:00,109 ADAM: Layer 2 -> dw_min:9.9860e-01  dw_max:1.0010e+00 lr:1.0000e-03
2023-04-03 19:17:00,109 ADAM: Layer 3 -> dw_min:9.9952e-01  dw_max:1.0007e+00 lr:1.0000e-03
2023-04-03 19:17:00,188 			Learning rate: weights:   1.000e-03    
2023-04-03 19:17:00,188 			Last test performance: 99.21%
2023-04-03 19:17:00,188 ----------------
2023-04-03 19:17:04,724   57  => 116   		Training 486 pattern with 100.00% 	Forward time: 	 4.40 sec
2023-04-03 19:17:04,725 			Loss:    8.599e-04    			Backward time: 	 0.13 sec 
2023-04-03 19:17:04,725 ADAM: Layer 0 -> dw_min:9.9981e-01  dw_max:1.0002e+00 lr:1.0000e-03
2023-04-03 19:17:04,725 ADAM: Layer 1 -> dw_min:9.9906e-01  dw_max:1.0005e+00 lr:1.0000e-03
2023-04-03 19:17:04,725 ADAM: Layer 2 -> dw_min:9.9867e-01  dw_max:1.0015e+00 lr:1.0000e-03
2023-04-03 19:17:04,725 ADAM: Layer 3 -> dw_min:9.9924e-01  dw_max:1.0009e+00 lr:1.0000e-03
2023-04-03 19:17:04,746 			Learning rate: weights:   1.000e-03    
2023-04-03 19:17:04,746 			Last test performance: 99.21%
2023-04-03 19:17:04,746 ----------------
2023-04-03 19:17:09,283   57  => 117   		Training 486 pattern with 100.00% 	Forward time: 	 4.40 sec
2023-04-03 19:17:09,283 			Loss:    9.849e-04    			Backward time: 	 0.13 sec 
2023-04-03 19:17:09,283 ADAM: Layer 0 -> dw_min:9.9983e-01  dw_max:1.0002e+00 lr:1.0000e-03
2023-04-03 19:17:09,284 ADAM: Layer 1 -> dw_min:9.9915e-01  dw_max:1.0004e+00 lr:1.0000e-03
2023-04-03 19:17:09,284 ADAM: Layer 2 -> dw_min:9.9881e-01  dw_max:1.0013e+00 lr:1.0000e-03
2023-04-03 19:17:09,284 ADAM: Layer 3 -> dw_min:9.9932e-01  dw_max:1.0008e+00 lr:1.0000e-03
2023-04-03 19:17:09,305 			Learning rate: weights:   1.000e-03    
2023-04-03 19:17:09,305 			Last test performance: 99.21%
2023-04-03 19:17:09,305 ----------------
2023-04-03 19:17:13,841   57  => 118   		Training 486 pattern with 99.79% 	Forward time: 	 4.40 sec
2023-04-03 19:17:13,841 			Loss:    4.993e-03    			Backward time: 	 0.13 sec 
2023-04-03 19:17:13,841 ADAM: Layer 0 -> dw_min:9.9981e-01  dw_max:1.0002e+00 lr:1.0000e-03
2023-04-03 19:17:13,841 ADAM: Layer 1 -> dw_min:9.9923e-01  dw_max:1.0007e+00 lr:1.0000e-03
2023-04-03 19:17:13,841 ADAM: Layer 2 -> dw_min:9.9888e-01  dw_max:1.0012e+00 lr:1.0000e-03
2023-04-03 19:17:13,841 ADAM: Layer 3 -> dw_min:9.9921e-01  dw_max:1.0008e+00 lr:1.0000e-03
2023-04-03 19:17:13,896 			Learning rate: weights:   1.000e-03    
2023-04-03 19:17:13,896 			Last test performance: 99.21%
2023-04-03 19:17:13,896 ----------------
2023-04-03 19:17:18,432   57  => 119   		Training 486 pattern with 100.00% 	Forward time: 	 4.40 sec
2023-04-03 19:17:18,432 			Loss:    2.333e-03    			Backward time: 	 0.13 sec 
2023-04-03 19:17:18,433 ADAM: Layer 0 -> dw_min:9.9950e-01  dw_max:1.0005e+00 lr:1.0000e-03
2023-04-03 19:17:18,433 ADAM: Layer 1 -> dw_min:9.9917e-01  dw_max:1.0008e+00 lr:1.0000e-03
2023-04-03 19:17:18,433 ADAM: Layer 2 -> dw_min:9.9900e-01  dw_max:1.0013e+00 lr:1.0000e-03
2023-04-03 19:17:18,433 ADAM: Layer 3 -> dw_min:9.9928e-01  dw_max:1.0007e+00 lr:1.0000e-03
2023-04-03 19:17:18,488 			Learning rate: weights:   1.000e-03    
2023-04-03 19:17:18,489 			Last test performance: 99.21%
2023-04-03 19:17:18,489 ----------------
2023-04-03 19:17:23,026   57  => 120   		Training 486 pattern with 100.00% 	Forward time: 	 4.40 sec
2023-04-03 19:17:23,026 			Loss:    5.230e-04    			Backward time: 	 0.13 sec 
2023-04-03 19:17:23,026 ADAM: Layer 0 -> dw_min:9.9954e-01  dw_max:1.0005e+00 lr:1.0000e-03
2023-04-03 19:17:23,026 ADAM: Layer 1 -> dw_min:9.9925e-01  dw_max:1.0008e+00 lr:1.0000e-03
2023-04-03 19:17:23,026 ADAM: Layer 2 -> dw_min:9.9910e-01  dw_max:1.0012e+00 lr:1.0000e-03
2023-04-03 19:17:23,026 ADAM: Layer 3 -> dw_min:9.9935e-01  dw_max:1.0006e+00 lr:1.0000e-03
2023-04-03 19:17:23,052 			Learning rate: weights:   1.000e-03    
2023-04-03 19:17:23,052 			Last test performance: 99.21%
2023-04-03 19:17:23,052 ----------------
2023-04-03 19:17:27,589   57  => 121   		Training 486 pattern with 100.00% 	Forward time: 	 4.40 sec
2023-04-03 19:17:27,589 			Loss:    7.682e-04    			Backward time: 	 0.13 sec 
2023-04-03 19:17:27,589 ADAM: Layer 0 -> dw_min:9.9958e-01  dw_max:1.0004e+00 lr:1.0000e-03
2023-04-03 19:17:27,589 ADAM: Layer 1 -> dw_min:9.9933e-01  dw_max:1.0010e+00 lr:1.0000e-03
2023-04-03 19:17:27,589 ADAM: Layer 2 -> dw_min:9.9892e-01  dw_max:1.0010e+00 lr:1.0000e-03
2023-04-03 19:17:27,589 ADAM: Layer 3 -> dw_min:9.9940e-01  dw_max:1.0007e+00 lr:1.0000e-03
2023-04-03 19:17:27,662 			Learning rate: weights:   1.000e-03    
2023-04-03 19:17:27,662 			Last test performance: 99.21%
2023-04-03 19:17:27,662 ----------------
2023-04-03 19:17:32,198   57  => 122   		Training 486 pattern with 100.00% 	Forward time: 	 4.40 sec
2023-04-03 19:17:32,198 			Loss:    5.820e-04    			Backward time: 	 0.13 sec 
2023-04-03 19:17:32,198 ADAM: Layer 0 -> dw_min:9.9963e-01  dw_max:1.0004e+00 lr:1.0000e-03
2023-04-03 19:17:32,198 ADAM: Layer 1 -> dw_min:9.9939e-01  dw_max:1.0009e+00 lr:1.0000e-03
2023-04-03 19:17:32,199 ADAM: Layer 2 -> dw_min:9.9902e-01  dw_max:1.0009e+00 lr:1.0000e-03
2023-04-03 19:17:32,199 ADAM: Layer 3 -> dw_min:9.9946e-01  dw_max:1.0006e+00 lr:1.0000e-03
2023-04-03 19:17:32,253 			Learning rate: weights:   1.000e-03    
2023-04-03 19:17:32,253 			Last test performance: 99.21%
2023-04-03 19:17:32,253 ----------------
2023-04-03 19:17:36,789   57  => 123   		Training 486 pattern with 100.00% 	Forward time: 	 4.40 sec
2023-04-03 19:17:36,789 			Loss:    1.337e-03    			Backward time: 	 0.13 sec 
2023-04-03 19:17:36,789 ADAM: Layer 0 -> dw_min:9.9969e-01  dw_max:1.0003e+00 lr:1.0000e-03
2023-04-03 19:17:36,789 ADAM: Layer 1 -> dw_min:9.9945e-01  dw_max:1.0008e+00 lr:1.0000e-03
2023-04-03 19:17:36,789 ADAM: Layer 2 -> dw_min:9.9911e-01  dw_max:1.0008e+00 lr:1.0000e-03
2023-04-03 19:17:36,790 ADAM: Layer 3 -> dw_min:9.9951e-01  dw_max:1.0006e+00 lr:1.0000e-03
2023-04-03 19:17:36,885 			Learning rate: weights:   1.000e-03    
2023-04-03 19:17:36,885 			Last test performance: 99.21%
2023-04-03 19:17:36,885 ----------------
2023-04-03 19:17:41,422   57  => 124   		Training 486 pattern with 100.00% 	Forward time: 	 4.40 sec
2023-04-03 19:17:41,422 			Loss:    5.350e-04    			Backward time: 	 0.13 sec 
2023-04-03 19:17:41,422 ADAM: Layer 0 -> dw_min:9.9972e-01  dw_max:1.0003e+00 lr:1.0000e-03
2023-04-03 19:17:41,422 ADAM: Layer 1 -> dw_min:9.9951e-01  dw_max:1.0007e+00 lr:1.0000e-03
2023-04-03 19:17:41,422 ADAM: Layer 2 -> dw_min:9.9920e-01  dw_max:1.0008e+00 lr:1.0000e-03
2023-04-03 19:17:41,423 ADAM: Layer 3 -> dw_min:9.9956e-01  dw_max:1.0005e+00 lr:1.0000e-03
2023-04-03 19:17:41,507 
2023-04-03 19:17:41,507 Testing:
2023-04-03 19:17:41,728 		24 of 10000 with 91.67% 	 Time used:  0.22 sec
2023-04-03 19:17:41,947 		48 of 10000 with 93.75% 	 Time used:  0.22 sec
2023-04-03 19:17:42,167 		72 of 10000 with 95.83% 	 Time used:  0.22 sec
2023-04-03 19:17:42,387 		96 of 10000 with 96.88% 	 Time used:  0.22 sec
2023-04-03 19:17:42,606 		120 of 10000 with 97.50% 	 Time used:  0.22 sec
2023-04-03 19:17:42,826 		144 of 10000 with 97.92% 	 Time used:  0.22 sec
2023-04-03 19:17:43,045 		168 of 10000 with 98.21% 	 Time used:  0.22 sec
2023-04-03 19:17:43,265 		192 of 10000 with 98.44% 	 Time used:  0.22 sec
2023-04-03 19:17:43,485 		216 of 10000 with 98.61% 	 Time used:  0.22 sec
2023-04-03 19:17:43,704 		240 of 10000 with 98.75% 	 Time used:  0.22 sec
2023-04-03 19:17:43,924 		264 of 10000 with 98.86% 	 Time used:  0.22 sec
2023-04-03 19:17:44,143 		288 of 10000 with 98.96% 	 Time used:  0.22 sec
2023-04-03 19:17:44,363 		312 of 10000 with 98.72% 	 Time used:  0.22 sec
2023-04-03 19:17:44,583 		336 of 10000 with 98.81% 	 Time used:  0.22 sec
2023-04-03 19:17:44,802 		360 of 10000 with 98.89% 	 Time used:  0.22 sec
2023-04-03 19:17:45,022 		384 of 10000 with 98.96% 	 Time used:  0.22 sec
2023-04-03 19:17:45,242 		408 of 10000 with 99.02% 	 Time used:  0.22 sec
2023-04-03 19:17:45,461 		432 of 10000 with 99.07% 	 Time used:  0.22 sec
2023-04-03 19:17:45,681 		456 of 10000 with 98.68% 	 Time used:  0.22 sec
2023-04-03 19:17:45,901 		480 of 10000 with 98.75% 	 Time used:  0.22 sec
2023-04-03 19:17:46,120 		504 of 10000 with 98.81% 	 Time used:  0.22 sec
2023-04-03 19:17:46,340 		528 of 10000 with 98.86% 	 Time used:  0.22 sec
2023-04-03 19:17:46,560 		552 of 10000 with 98.91% 	 Time used:  0.22 sec
2023-04-03 19:17:46,779 		576 of 10000 with 98.96% 	 Time used:  0.22 sec
2023-04-03 19:17:46,999 		600 of 10000 with 99.00% 	 Time used:  0.22 sec
2023-04-03 19:17:47,219 		624 of 10000 with 99.04% 	 Time used:  0.22 sec
2023-04-03 19:17:47,438 		648 of 10000 with 99.07% 	 Time used:  0.22 sec
2023-04-03 19:17:47,658 		672 of 10000 with 99.11% 	 Time used:  0.22 sec
2023-04-03 19:17:47,877 		696 of 10000 with 99.14% 	 Time used:  0.22 sec
2023-04-03 19:17:48,097 		720 of 10000 with 99.17% 	 Time used:  0.22 sec
2023-04-03 19:17:48,317 		744 of 10000 with 99.19% 	 Time used:  0.22 sec
2023-04-03 19:17:48,537 		768 of 10000 with 99.22% 	 Time used:  0.22 sec
2023-04-03 19:17:48,756 		792 of 10000 with 99.24% 	 Time used:  0.22 sec
2023-04-03 19:17:48,976 		816 of 10000 with 99.26% 	 Time used:  0.22 sec
2023-04-03 19:17:49,195 		840 of 10000 with 99.17% 	 Time used:  0.22 sec
2023-04-03 19:17:49,415 		864 of 10000 with 99.07% 	 Time used:  0.22 sec
2023-04-03 19:17:49,635 		888 of 10000 with 99.10% 	 Time used:  0.22 sec
2023-04-03 19:17:49,855 		912 of 10000 with 99.01% 	 Time used:  0.22 sec
2023-04-03 19:17:50,074 		936 of 10000 with 99.04% 	 Time used:  0.22 sec
2023-04-03 19:17:50,294 		960 of 10000 with 99.06% 	 Time used:  0.22 sec
2023-04-03 19:17:50,514 		984 of 10000 with 99.09% 	 Time used:  0.22 sec
2023-04-03 19:17:50,734 		1008 of 10000 with 99.11% 	 Time used:  0.22 sec
2023-04-03 19:17:50,954 		1032 of 10000 with 99.13% 	 Time used:  0.22 sec
2023-04-03 19:17:51,174 		1056 of 10000 with 99.15% 	 Time used:  0.22 sec
2023-04-03 19:17:51,393 		1080 of 10000 with 99.17% 	 Time used:  0.22 sec
2023-04-03 19:17:51,613 		1104 of 10000 with 99.18% 	 Time used:  0.22 sec
2023-04-03 19:17:51,833 		1128 of 10000 with 99.20% 	 Time used:  0.22 sec
2023-04-03 19:17:52,053 		1152 of 10000 with 99.22% 	 Time used:  0.22 sec
2023-04-03 19:17:52,273 		1176 of 10000 with 99.23% 	 Time used:  0.22 sec
2023-04-03 19:17:52,492 		1200 of 10000 with 99.25% 	 Time used:  0.22 sec
2023-04-03 19:17:52,712 		1224 of 10000 with 99.26% 	 Time used:  0.22 sec
2023-04-03 19:17:52,932 		1248 of 10000 with 99.28% 	 Time used:  0.22 sec
2023-04-03 19:17:53,152 		1272 of 10000 with 99.29% 	 Time used:  0.22 sec
2023-04-03 19:17:53,371 		1296 of 10000 with 99.31% 	 Time used:  0.22 sec
2023-04-03 19:17:53,591 		1320 of 10000 with 99.32% 	 Time used:  0.22 sec
2023-04-03 19:17:53,811 		1344 of 10000 with 99.33% 	 Time used:  0.22 sec
2023-04-03 19:17:54,031 		1368 of 10000 with 99.34% 	 Time used:  0.22 sec
2023-04-03 19:17:54,250 		1392 of 10000 with 99.35% 	 Time used:  0.22 sec
2023-04-03 19:17:54,470 		1416 of 10000 with 99.36% 	 Time used:  0.22 sec
2023-04-03 19:17:54,690 		1440 of 10000 with 99.38% 	 Time used:  0.22 sec
2023-04-03 19:17:54,910 		1464 of 10000 with 99.39% 	 Time used:  0.22 sec
2023-04-03 19:17:55,129 		1488 of 10000 with 99.33% 	 Time used:  0.22 sec
2023-04-03 19:17:55,349 		1512 of 10000 with 99.34% 	 Time used:  0.22 sec
2023-04-03 19:17:55,569 		1536 of 10000 with 99.28% 	 Time used:  0.22 sec
2023-04-03 19:17:55,789 		1560 of 10000 with 99.29% 	 Time used:  0.22 sec
2023-04-03 19:17:56,009 		1584 of 10000 with 99.24% 	 Time used:  0.22 sec
2023-04-03 19:17:56,229 		1608 of 10000 with 99.25% 	 Time used:  0.22 sec
2023-04-03 19:17:56,449 		1632 of 10000 with 99.20% 	 Time used:  0.22 sec
2023-04-03 19:17:56,670 		1656 of 10000 with 99.21% 	 Time used:  0.22 sec
2023-04-03 19:17:56,890 		1680 of 10000 with 99.23% 	 Time used:  0.22 sec
2023-04-03 19:17:57,110 		1704 of 10000 with 99.24% 	 Time used:  0.22 sec
2023-04-03 19:17:57,330 		1728 of 10000 with 99.25% 	 Time used:  0.22 sec
2023-04-03 19:17:57,549 		1752 of 10000 with 99.26% 	 Time used:  0.22 sec
2023-04-03 19:17:57,769 		1776 of 10000 with 99.27% 	 Time used:  0.22 sec
2023-04-03 19:17:57,989 		1800 of 10000 with 99.28% 	 Time used:  0.22 sec
2023-04-03 19:17:58,209 		1824 of 10000 with 99.29% 	 Time used:  0.22 sec
2023-04-03 19:17:58,428 		1848 of 10000 with 99.30% 	 Time used:  0.22 sec
2023-04-03 19:17:58,648 		1872 of 10000 with 99.25% 	 Time used:  0.22 sec
2023-04-03 19:17:58,868 		1896 of 10000 with 99.26% 	 Time used:  0.22 sec
2023-04-03 19:17:59,087 		1920 of 10000 with 99.27% 	 Time used:  0.22 sec
2023-04-03 19:17:59,307 		1944 of 10000 with 99.28% 	 Time used:  0.22 sec
2023-04-03 19:17:59,527 		1968 of 10000 with 99.29% 	 Time used:  0.22 sec
2023-04-03 19:17:59,747 		1992 of 10000 with 99.30% 	 Time used:  0.22 sec
2023-04-03 19:17:59,966 		2016 of 10000 with 99.31% 	 Time used:  0.22 sec
2023-04-03 19:18:00,186 		2040 of 10000 with 99.31% 	 Time used:  0.22 sec
2023-04-03 19:18:00,406 		2064 of 10000 with 99.32% 	 Time used:  0.22 sec
2023-04-03 19:18:00,625 		2088 of 10000 with 99.33% 	 Time used:  0.22 sec
2023-04-03 19:18:00,845 		2112 of 10000 with 99.29% 	 Time used:  0.22 sec
2023-04-03 19:18:01,065 		2136 of 10000 with 99.30% 	 Time used:  0.22 sec
2023-04-03 19:18:01,285 		2160 of 10000 with 99.31% 	 Time used:  0.22 sec
2023-04-03 19:18:01,504 		2184 of 10000 with 99.31% 	 Time used:  0.22 sec
2023-04-03 19:18:01,725 		2208 of 10000 with 99.32% 	 Time used:  0.22 sec
2023-04-03 19:18:01,945 		2232 of 10000 with 99.33% 	 Time used:  0.22 sec
2023-04-03 19:18:02,165 		2256 of 10000 with 99.34% 	 Time used:  0.22 sec
2023-04-03 19:18:02,385 		2280 of 10000 with 99.34% 	 Time used:  0.22 sec
2023-04-03 19:18:02,605 		2304 of 10000 with 99.35% 	 Time used:  0.22 sec
2023-04-03 19:18:02,825 		2328 of 10000 with 99.36% 	 Time used:  0.22 sec
2023-04-03 19:18:03,044 		2352 of 10000 with 99.36% 	 Time used:  0.22 sec
2023-04-03 19:18:03,264 		2376 of 10000 with 99.37% 	 Time used:  0.22 sec
2023-04-03 19:18:03,484 		2400 of 10000 with 99.38% 	 Time used:  0.22 sec
2023-04-03 19:18:03,703 		2424 of 10000 with 99.34% 	 Time used:  0.22 sec
2023-04-03 19:18:03,923 		2448 of 10000 with 99.35% 	 Time used:  0.22 sec
2023-04-03 19:18:04,143 		2472 of 10000 with 99.35% 	 Time used:  0.22 sec
2023-04-03 19:18:04,362 		2496 of 10000 with 99.36% 	 Time used:  0.22 sec
2023-04-03 19:18:04,582 		2520 of 10000 with 99.37% 	 Time used:  0.22 sec
2023-04-03 19:18:04,802 		2544 of 10000 with 99.37% 	 Time used:  0.22 sec
2023-04-03 19:18:05,021 		2568 of 10000 with 99.34% 	 Time used:  0.22 sec
2023-04-03 19:18:05,241 		2592 of 10000 with 99.34% 	 Time used:  0.22 sec
2023-04-03 19:18:05,461 		2616 of 10000 with 99.35% 	 Time used:  0.22 sec
2023-04-03 19:18:05,681 		2640 of 10000 with 99.36% 	 Time used:  0.22 sec
2023-04-03 19:18:05,900 		2664 of 10000 with 99.36% 	 Time used:  0.22 sec
2023-04-03 19:18:06,120 		2688 of 10000 with 99.37% 	 Time used:  0.22 sec
2023-04-03 19:18:06,339 		2712 of 10000 with 99.37% 	 Time used:  0.22 sec
2023-04-03 19:18:06,559 		2736 of 10000 with 99.38% 	 Time used:  0.22 sec
2023-04-03 19:18:06,779 		2760 of 10000 with 99.38% 	 Time used:  0.22 sec
2023-04-03 19:18:06,998 		2784 of 10000 with 99.39% 	 Time used:  0.22 sec
2023-04-03 19:18:07,218 		2808 of 10000 with 99.39% 	 Time used:  0.22 sec
2023-04-03 19:18:07,438 		2832 of 10000 with 99.40% 	 Time used:  0.22 sec
2023-04-03 19:18:07,657 		2856 of 10000 with 99.40% 	 Time used:  0.22 sec
2023-04-03 19:18:07,877 		2880 of 10000 with 99.41% 	 Time used:  0.22 sec
2023-04-03 19:18:08,097 		2904 of 10000 with 99.41% 	 Time used:  0.22 sec
2023-04-03 19:18:08,316 		2928 of 10000 with 99.42% 	 Time used:  0.22 sec
2023-04-03 19:18:08,536 		2952 of 10000 with 99.42% 	 Time used:  0.22 sec
2023-04-03 19:18:08,756 		2976 of 10000 with 99.43% 	 Time used:  0.22 sec
2023-04-03 19:18:08,975 		3000 of 10000 with 99.40% 	 Time used:  0.22 sec
2023-04-03 19:18:09,195 		3024 of 10000 with 99.40% 	 Time used:  0.22 sec
2023-04-03 19:18:09,414 		3048 of 10000 with 99.41% 	 Time used:  0.22 sec
2023-04-03 19:18:09,634 		3072 of 10000 with 99.41% 	 Time used:  0.22 sec
2023-04-03 19:18:09,854 		3096 of 10000 with 99.42% 	 Time used:  0.22 sec
2023-04-03 19:18:10,073 		3120 of 10000 with 99.42% 	 Time used:  0.22 sec
2023-04-03 19:18:10,293 		3144 of 10000 with 99.43% 	 Time used:  0.22 sec
2023-04-03 19:18:10,513 		3168 of 10000 with 99.43% 	 Time used:  0.22 sec
2023-04-03 19:18:10,732 		3192 of 10000 with 99.44% 	 Time used:  0.22 sec
2023-04-03 19:18:10,952 		3216 of 10000 with 99.44% 	 Time used:  0.22 sec
2023-04-03 19:18:11,172 		3240 of 10000 with 99.44% 	 Time used:  0.22 sec
2023-04-03 19:18:11,391 		3264 of 10000 with 99.45% 	 Time used:  0.22 sec
2023-04-03 19:18:11,611 		3288 of 10000 with 99.45% 	 Time used:  0.22 sec
2023-04-03 19:18:11,831 		3312 of 10000 with 99.46% 	 Time used:  0.22 sec
2023-04-03 19:18:12,051 		3336 of 10000 with 99.46% 	 Time used:  0.22 sec
2023-04-03 19:18:12,270 		3360 of 10000 with 99.46% 	 Time used:  0.22 sec
2023-04-03 19:18:12,490 		3384 of 10000 with 99.47% 	 Time used:  0.22 sec
2023-04-03 19:18:12,710 		3408 of 10000 with 99.47% 	 Time used:  0.22 sec
2023-04-03 19:18:12,929 		3432 of 10000 with 99.48% 	 Time used:  0.22 sec
2023-04-03 19:18:13,149 		3456 of 10000 with 99.48% 	 Time used:  0.22 sec
2023-04-03 19:18:13,369 		3480 of 10000 with 99.48% 	 Time used:  0.22 sec
2023-04-03 19:18:13,589 		3504 of 10000 with 99.49% 	 Time used:  0.22 sec
2023-04-03 19:18:13,808 		3528 of 10000 with 99.49% 	 Time used:  0.22 sec
2023-04-03 19:18:14,028 		3552 of 10000 with 99.49% 	 Time used:  0.22 sec
2023-04-03 19:18:14,248 		3576 of 10000 with 99.47% 	 Time used:  0.22 sec
2023-04-03 19:18:14,468 		3600 of 10000 with 99.47% 	 Time used:  0.22 sec
2023-04-03 19:18:14,687 		3624 of 10000 with 99.48% 	 Time used:  0.22 sec
2023-04-03 19:18:14,907 		3648 of 10000 with 99.48% 	 Time used:  0.22 sec
2023-04-03 19:18:15,127 		3672 of 10000 with 99.48% 	 Time used:  0.22 sec
2023-04-03 19:18:15,347 		3696 of 10000 with 99.49% 	 Time used:  0.22 sec
2023-04-03 19:18:15,566 		3720 of 10000 with 99.49% 	 Time used:  0.22 sec
2023-04-03 19:18:15,786 		3744 of 10000 with 99.49% 	 Time used:  0.22 sec
2023-04-03 19:18:16,006 		3768 of 10000 with 99.50% 	 Time used:  0.22 sec
2023-04-03 19:18:16,226 		3792 of 10000 with 99.50% 	 Time used:  0.22 sec
2023-04-03 19:18:16,445 		3816 of 10000 with 99.48% 	 Time used:  0.22 sec
2023-04-03 19:18:16,665 		3840 of 10000 with 99.48% 	 Time used:  0.22 sec
2023-04-03 19:18:16,885 		3864 of 10000 with 99.48% 	 Time used:  0.22 sec
2023-04-03 19:18:17,105 		3888 of 10000 with 99.49% 	 Time used:  0.22 sec
2023-04-03 19:18:17,324 		3912 of 10000 with 99.49% 	 Time used:  0.22 sec
2023-04-03 19:18:17,544 		3936 of 10000 with 99.49% 	 Time used:  0.22 sec
2023-04-03 19:18:17,764 		3960 of 10000 with 99.49% 	 Time used:  0.22 sec
2023-04-03 19:18:17,984 		3984 of 10000 with 99.45% 	 Time used:  0.22 sec
2023-04-03 19:18:18,203 		4008 of 10000 with 99.43% 	 Time used:  0.22 sec
2023-04-03 19:18:18,423 		4032 of 10000 with 99.43% 	 Time used:  0.22 sec
2023-04-03 19:18:18,643 		4056 of 10000 with 99.41% 	 Time used:  0.22 sec
2023-04-03 19:18:18,863 		4080 of 10000 with 99.41% 	 Time used:  0.22 sec
2023-04-03 19:18:19,083 		4104 of 10000 with 99.42% 	 Time used:  0.22 sec
2023-04-03 19:18:19,302 		4128 of 10000 with 99.42% 	 Time used:  0.22 sec
2023-04-03 19:18:19,522 		4152 of 10000 with 99.42% 	 Time used:  0.22 sec
2023-04-03 19:18:19,742 		4176 of 10000 with 99.43% 	 Time used:  0.22 sec
2023-04-03 19:18:19,962 		4200 of 10000 with 99.40% 	 Time used:  0.22 sec
2023-04-03 19:18:20,181 		4224 of 10000 with 99.41% 	 Time used:  0.22 sec
2023-04-03 19:18:20,401 		4248 of 10000 with 99.41% 	 Time used:  0.22 sec
2023-04-03 19:18:20,621 		4272 of 10000 with 99.41% 	 Time used:  0.22 sec
2023-04-03 19:18:20,841 		4296 of 10000 with 99.42% 	 Time used:  0.22 sec
2023-04-03 19:18:21,060 		4320 of 10000 with 99.42% 	 Time used:  0.22 sec
2023-04-03 19:18:21,280 		4344 of 10000 with 99.42% 	 Time used:  0.22 sec
2023-04-03 19:18:21,500 		4368 of 10000 with 99.43% 	 Time used:  0.22 sec
2023-04-03 19:18:21,720 		4392 of 10000 with 99.41% 	 Time used:  0.22 sec
2023-04-03 19:18:21,939 		4416 of 10000 with 99.41% 	 Time used:  0.22 sec
2023-04-03 19:18:22,160 		4440 of 10000 with 99.41% 	 Time used:  0.22 sec
2023-04-03 19:18:22,379 		4464 of 10000 with 99.42% 	 Time used:  0.22 sec
2023-04-03 19:18:22,599 		4488 of 10000 with 99.42% 	 Time used:  0.22 sec
2023-04-03 19:18:22,819 		4512 of 10000 with 99.38% 	 Time used:  0.22 sec
2023-04-03 19:18:23,039 		4536 of 10000 with 99.38% 	 Time used:  0.22 sec
2023-04-03 19:18:23,258 		4560 of 10000 with 99.39% 	 Time used:  0.22 sec
2023-04-03 19:18:23,478 		4584 of 10000 with 99.39% 	 Time used:  0.22 sec
2023-04-03 19:18:23,698 		4608 of 10000 with 99.39% 	 Time used:  0.22 sec
2023-04-03 19:18:23,917 		4632 of 10000 with 99.40% 	 Time used:  0.22 sec
2023-04-03 19:18:24,137 		4656 of 10000 with 99.40% 	 Time used:  0.22 sec
2023-04-03 19:18:24,357 		4680 of 10000 with 99.40% 	 Time used:  0.22 sec
2023-04-03 19:18:24,577 		4704 of 10000 with 99.40% 	 Time used:  0.22 sec
2023-04-03 19:18:24,796 		4728 of 10000 with 99.37% 	 Time used:  0.22 sec
2023-04-03 19:18:25,016 		4752 of 10000 with 99.37% 	 Time used:  0.22 sec
2023-04-03 19:18:25,236 		4776 of 10000 with 99.37% 	 Time used:  0.22 sec
2023-04-03 19:18:25,455 		4800 of 10000 with 99.38% 	 Time used:  0.22 sec
2023-04-03 19:18:25,675 		4824 of 10000 with 99.38% 	 Time used:  0.22 sec
2023-04-03 19:18:25,895 		4848 of 10000 with 99.38% 	 Time used:  0.22 sec
2023-04-03 19:18:26,114 		4872 of 10000 with 99.36% 	 Time used:  0.22 sec
2023-04-03 19:18:26,334 		4896 of 10000 with 99.37% 	 Time used:  0.22 sec
2023-04-03 19:18:26,554 		4920 of 10000 with 99.37% 	 Time used:  0.22 sec
2023-04-03 19:18:26,774 		4944 of 10000 with 99.37% 	 Time used:  0.22 sec
2023-04-03 19:18:26,993 		4968 of 10000 with 99.38% 	 Time used:  0.22 sec
2023-04-03 19:18:27,213 		4992 of 10000 with 99.38% 	 Time used:  0.22 sec
2023-04-03 19:18:27,432 		5016 of 10000 with 99.36% 	 Time used:  0.22 sec
2023-04-03 19:18:27,652 		5040 of 10000 with 99.37% 	 Time used:  0.22 sec
2023-04-03 19:18:27,872 		5064 of 10000 with 99.37% 	 Time used:  0.22 sec
2023-04-03 19:18:28,091 		5088 of 10000 with 99.37% 	 Time used:  0.22 sec
2023-04-03 19:18:28,311 		5112 of 10000 with 99.37% 	 Time used:  0.22 sec
2023-04-03 19:18:28,530 		5136 of 10000 with 99.38% 	 Time used:  0.22 sec
2023-04-03 19:18:28,750 		5160 of 10000 with 99.38% 	 Time used:  0.22 sec
2023-04-03 19:18:28,970 		5184 of 10000 with 99.38% 	 Time used:  0.22 sec
2023-04-03 19:18:29,189 		5208 of 10000 with 99.39% 	 Time used:  0.22 sec
2023-04-03 19:18:29,409 		5232 of 10000 with 99.39% 	 Time used:  0.22 sec
2023-04-03 19:18:29,629 		5256 of 10000 with 99.39% 	 Time used:  0.22 sec
2023-04-03 19:18:29,848 		5280 of 10000 with 99.39% 	 Time used:  0.22 sec
2023-04-03 19:18:30,068 		5304 of 10000 with 99.40% 	 Time used:  0.22 sec
2023-04-03 19:18:30,288 		5328 of 10000 with 99.40% 	 Time used:  0.22 sec
2023-04-03 19:18:30,507 		5352 of 10000 with 99.38% 	 Time used:  0.22 sec
2023-04-03 19:18:30,727 		5376 of 10000 with 99.39% 	 Time used:  0.22 sec
2023-04-03 19:18:30,947 		5400 of 10000 with 99.37% 	 Time used:  0.22 sec
2023-04-03 19:18:31,166 		5424 of 10000 with 99.37% 	 Time used:  0.22 sec
2023-04-03 19:18:31,386 		5448 of 10000 with 99.38% 	 Time used:  0.22 sec
2023-04-03 19:18:31,606 		5472 of 10000 with 99.36% 	 Time used:  0.22 sec
2023-04-03 19:18:31,825 		5496 of 10000 with 99.36% 	 Time used:  0.22 sec
2023-04-03 19:18:32,045 		5520 of 10000 with 99.33% 	 Time used:  0.22 sec
2023-04-03 19:18:32,265 		5544 of 10000 with 99.33% 	 Time used:  0.22 sec
2023-04-03 19:18:32,484 		5568 of 10000 with 99.34% 	 Time used:  0.22 sec
2023-04-03 19:18:32,704 		5592 of 10000 with 99.34% 	 Time used:  0.22 sec
2023-04-03 19:18:32,924 		5616 of 10000 with 99.34% 	 Time used:  0.22 sec
2023-04-03 19:18:33,143 		5640 of 10000 with 99.33% 	 Time used:  0.22 sec
2023-04-03 19:18:33,363 		5664 of 10000 with 99.33% 	 Time used:  0.22 sec
2023-04-03 19:18:33,583 		5688 of 10000 with 99.33% 	 Time used:  0.22 sec
2023-04-03 19:18:33,802 		5712 of 10000 with 99.33% 	 Time used:  0.22 sec
2023-04-03 19:18:34,022 		5736 of 10000 with 99.30% 	 Time used:  0.22 sec
2023-04-03 19:18:34,242 		5760 of 10000 with 99.31% 	 Time used:  0.22 sec
2023-04-03 19:18:34,462 		5784 of 10000 with 99.31% 	 Time used:  0.22 sec
2023-04-03 19:18:34,681 		5808 of 10000 with 99.31% 	 Time used:  0.22 sec
2023-04-03 19:18:34,901 		5832 of 10000 with 99.30% 	 Time used:  0.22 sec
2023-04-03 19:18:35,121 		5856 of 10000 with 99.30% 	 Time used:  0.22 sec
2023-04-03 19:18:35,340 		5880 of 10000 with 99.30% 	 Time used:  0.22 sec
2023-04-03 19:18:35,560 		5904 of 10000 with 99.31% 	 Time used:  0.22 sec
2023-04-03 19:18:35,780 		5928 of 10000 with 99.31% 	 Time used:  0.22 sec
2023-04-03 19:18:36,000 		5952 of 10000 with 99.31% 	 Time used:  0.22 sec
2023-04-03 19:18:36,219 		5976 of 10000 with 99.31% 	 Time used:  0.22 sec
2023-04-03 19:18:36,439 		6000 of 10000 with 99.32% 	 Time used:  0.22 sec
2023-04-03 19:18:36,659 		6024 of 10000 with 99.32% 	 Time used:  0.22 sec
2023-04-03 19:18:36,879 		6048 of 10000 with 99.31% 	 Time used:  0.22 sec
2023-04-03 19:18:37,098 		6072 of 10000 with 99.31% 	 Time used:  0.22 sec
2023-04-03 19:18:37,318 		6096 of 10000 with 99.29% 	 Time used:  0.22 sec
2023-04-03 19:18:37,538 		6120 of 10000 with 99.30% 	 Time used:  0.22 sec
2023-04-03 19:18:37,758 		6144 of 10000 with 99.30% 	 Time used:  0.22 sec
2023-04-03 19:18:37,977 		6168 of 10000 with 99.30% 	 Time used:  0.22 sec
2023-04-03 19:18:38,197 		6192 of 10000 with 99.31% 	 Time used:  0.22 sec
2023-04-03 19:18:38,417 		6216 of 10000 with 99.31% 	 Time used:  0.22 sec
2023-04-03 19:18:38,637 		6240 of 10000 with 99.31% 	 Time used:  0.22 sec
2023-04-03 19:18:38,856 		6264 of 10000 with 99.31% 	 Time used:  0.22 sec
2023-04-03 19:18:39,076 		6288 of 10000 with 99.32% 	 Time used:  0.22 sec
2023-04-03 19:18:39,296 		6312 of 10000 with 99.32% 	 Time used:  0.22 sec
2023-04-03 19:18:39,515 		6336 of 10000 with 99.32% 	 Time used:  0.22 sec
2023-04-03 19:18:39,735 		6360 of 10000 with 99.32% 	 Time used:  0.22 sec
2023-04-03 19:18:39,955 		6384 of 10000 with 99.31% 	 Time used:  0.22 sec
2023-04-03 19:18:40,175 		6408 of 10000 with 99.31% 	 Time used:  0.22 sec
2023-04-03 19:18:40,394 		6432 of 10000 with 99.32% 	 Time used:  0.22 sec
2023-04-03 19:18:40,614 		6456 of 10000 with 99.32% 	 Time used:  0.22 sec
2023-04-03 19:18:40,834 		6480 of 10000 with 99.32% 	 Time used:  0.22 sec
2023-04-03 19:18:41,054 		6504 of 10000 with 99.31% 	 Time used:  0.22 sec
2023-04-03 19:18:41,273 		6528 of 10000 with 99.30% 	 Time used:  0.22 sec
2023-04-03 19:18:41,493 		6552 of 10000 with 99.30% 	 Time used:  0.22 sec
2023-04-03 19:18:41,713 		6576 of 10000 with 99.30% 	 Time used:  0.22 sec
2023-04-03 19:18:41,933 		6600 of 10000 with 99.30% 	 Time used:  0.22 sec
2023-04-03 19:18:42,152 		6624 of 10000 with 99.31% 	 Time used:  0.22 sec
2023-04-03 19:18:42,372 		6648 of 10000 with 99.31% 	 Time used:  0.22 sec
2023-04-03 19:18:42,592 		6672 of 10000 with 99.31% 	 Time used:  0.22 sec
2023-04-03 19:18:42,811 		6696 of 10000 with 99.31% 	 Time used:  0.22 sec
2023-04-03 19:18:43,031 		6720 of 10000 with 99.32% 	 Time used:  0.22 sec
2023-04-03 19:18:43,251 		6744 of 10000 with 99.32% 	 Time used:  0.22 sec
2023-04-03 19:18:43,471 		6768 of 10000 with 99.32% 	 Time used:  0.22 sec
2023-04-03 19:18:43,690 		6792 of 10000 with 99.31% 	 Time used:  0.22 sec
2023-04-03 19:18:43,910 		6816 of 10000 with 99.30% 	 Time used:  0.22 sec
2023-04-03 19:18:44,130 		6840 of 10000 with 99.30% 	 Time used:  0.22 sec
2023-04-03 19:18:44,349 		6864 of 10000 with 99.30% 	 Time used:  0.22 sec
2023-04-03 19:18:44,569 		6888 of 10000 with 99.30% 	 Time used:  0.22 sec
2023-04-03 19:18:44,789 		6912 of 10000 with 99.29% 	 Time used:  0.22 sec
2023-04-03 19:18:45,008 		6936 of 10000 with 99.29% 	 Time used:  0.22 sec
2023-04-03 19:18:45,228 		6960 of 10000 with 99.30% 	 Time used:  0.22 sec
2023-04-03 19:18:45,448 		6984 of 10000 with 99.28% 	 Time used:  0.22 sec
2023-04-03 19:18:45,667 		7008 of 10000 with 99.29% 	 Time used:  0.22 sec
2023-04-03 19:18:45,887 		7032 of 10000 with 99.27% 	 Time used:  0.22 sec
2023-04-03 19:18:46,107 		7056 of 10000 with 99.28% 	 Time used:  0.22 sec
2023-04-03 19:18:46,326 		7080 of 10000 with 99.28% 	 Time used:  0.22 sec
2023-04-03 19:18:46,546 		7104 of 10000 with 99.28% 	 Time used:  0.22 sec
2023-04-03 19:18:46,766 		7128 of 10000 with 99.27% 	 Time used:  0.22 sec
2023-04-03 19:18:46,985 		7152 of 10000 with 99.27% 	 Time used:  0.22 sec
2023-04-03 19:18:47,205 		7176 of 10000 with 99.28% 	 Time used:  0.22 sec
2023-04-03 19:18:47,425 		7200 of 10000 with 99.28% 	 Time used:  0.22 sec
2023-04-03 19:18:47,644 		7224 of 10000 with 99.28% 	 Time used:  0.22 sec
2023-04-03 19:18:47,864 		7248 of 10000 with 99.27% 	 Time used:  0.22 sec
2023-04-03 19:18:48,083 		7272 of 10000 with 99.27% 	 Time used:  0.22 sec
2023-04-03 19:18:48,303 		7296 of 10000 with 99.27% 	 Time used:  0.22 sec
2023-04-03 19:18:48,523 		7320 of 10000 with 99.28% 	 Time used:  0.22 sec
2023-04-03 19:18:48,742 		7344 of 10000 with 99.26% 	 Time used:  0.22 sec
2023-04-03 19:18:48,962 		7368 of 10000 with 99.27% 	 Time used:  0.22 sec
2023-04-03 19:18:49,182 		7392 of 10000 with 99.27% 	 Time used:  0.22 sec
2023-04-03 19:18:49,401 		7416 of 10000 with 99.27% 	 Time used:  0.22 sec
2023-04-03 19:18:49,621 		7440 of 10000 with 99.27% 	 Time used:  0.22 sec
2023-04-03 19:18:49,841 		7464 of 10000 with 99.28% 	 Time used:  0.22 sec
2023-04-03 19:18:50,061 		7488 of 10000 with 99.28% 	 Time used:  0.22 sec
2023-04-03 19:18:50,280 		7512 of 10000 with 99.28% 	 Time used:  0.22 sec
2023-04-03 19:18:50,500 		7536 of 10000 with 99.28% 	 Time used:  0.22 sec
2023-04-03 19:18:50,719 		7560 of 10000 with 99.27% 	 Time used:  0.22 sec
2023-04-03 19:18:50,939 		7584 of 10000 with 99.27% 	 Time used:  0.22 sec
2023-04-03 19:18:51,159 		7608 of 10000 with 99.28% 	 Time used:  0.22 sec
2023-04-03 19:18:51,379 		7632 of 10000 with 99.28% 	 Time used:  0.22 sec
2023-04-03 19:18:51,599 		7656 of 10000 with 99.28% 	 Time used:  0.22 sec
2023-04-03 19:18:51,819 		7680 of 10000 with 99.28% 	 Time used:  0.22 sec
2023-04-03 19:18:52,039 		7704 of 10000 with 99.29% 	 Time used:  0.22 sec
2023-04-03 19:18:52,259 		7728 of 10000 with 99.29% 	 Time used:  0.22 sec
2023-04-03 19:18:52,478 		7752 of 10000 with 99.29% 	 Time used:  0.22 sec
2023-04-03 19:18:52,698 		7776 of 10000 with 99.29% 	 Time used:  0.22 sec
2023-04-03 19:18:52,918 		7800 of 10000 with 99.29% 	 Time used:  0.22 sec
2023-04-03 19:18:53,137 		7824 of 10000 with 99.30% 	 Time used:  0.22 sec
2023-04-03 19:18:53,357 		7848 of 10000 with 99.30% 	 Time used:  0.22 sec
2023-04-03 19:18:53,577 		7872 of 10000 with 99.28% 	 Time used:  0.22 sec
2023-04-03 19:18:53,796 		7896 of 10000 with 99.28% 	 Time used:  0.22 sec
2023-04-03 19:18:54,016 		7920 of 10000 with 99.27% 	 Time used:  0.22 sec
2023-04-03 19:18:54,236 		7944 of 10000 with 99.27% 	 Time used:  0.22 sec
2023-04-03 19:18:54,455 		7968 of 10000 with 99.27% 	 Time used:  0.22 sec
2023-04-03 19:18:54,675 		7992 of 10000 with 99.27% 	 Time used:  0.22 sec
2023-04-03 19:18:54,895 		8016 of 10000 with 99.25% 	 Time used:  0.22 sec
2023-04-03 19:18:55,115 		8040 of 10000 with 99.25% 	 Time used:  0.22 sec
2023-04-03 19:18:55,334 		8064 of 10000 with 99.26% 	 Time used:  0.22 sec
2023-04-03 19:18:55,554 		8088 of 10000 with 99.25% 	 Time used:  0.22 sec
2023-04-03 19:18:55,774 		8112 of 10000 with 99.25% 	 Time used:  0.22 sec
2023-04-03 19:18:55,994 		8136 of 10000 with 99.25% 	 Time used:  0.22 sec
2023-04-03 19:18:56,214 		8160 of 10000 with 99.25% 	 Time used:  0.22 sec
2023-04-03 19:18:56,436 		8184 of 10000 with 99.25% 	 Time used:  0.22 sec
2023-04-03 19:18:56,656 		8208 of 10000 with 99.26% 	 Time used:  0.22 sec
2023-04-03 19:18:56,877 		8232 of 10000 with 99.25% 	 Time used:  0.22 sec
2023-04-03 19:18:57,097 		8256 of 10000 with 99.25% 	 Time used:  0.22 sec
2023-04-03 19:18:57,317 		8280 of 10000 with 99.25% 	 Time used:  0.22 sec
2023-04-03 19:18:57,537 		8304 of 10000 with 99.25% 	 Time used:  0.22 sec
2023-04-03 19:18:57,756 		8328 of 10000 with 99.26% 	 Time used:  0.22 sec
2023-04-03 19:18:57,976 		8352 of 10000 with 99.26% 	 Time used:  0.22 sec
2023-04-03 19:18:58,196 		8376 of 10000 with 99.26% 	 Time used:  0.22 sec
2023-04-03 19:18:58,415 		8400 of 10000 with 99.26% 	 Time used:  0.22 sec
2023-04-03 19:18:58,635 		8424 of 10000 with 99.26% 	 Time used:  0.22 sec
2023-04-03 19:18:58,855 		8448 of 10000 with 99.27% 	 Time used:  0.22 sec
2023-04-03 19:18:59,074 		8472 of 10000 with 99.27% 	 Time used:  0.22 sec
2023-04-03 19:18:59,294 		8496 of 10000 with 99.27% 	 Time used:  0.22 sec
2023-04-03 19:18:59,514 		8520 of 10000 with 99.26% 	 Time used:  0.22 sec
2023-04-03 19:18:59,734 		8544 of 10000 with 99.25% 	 Time used:  0.22 sec
2023-04-03 19:18:59,953 		8568 of 10000 with 99.25% 	 Time used:  0.22 sec
2023-04-03 19:19:00,173 		8592 of 10000 with 99.26% 	 Time used:  0.22 sec
2023-04-03 19:19:00,393 		8616 of 10000 with 99.26% 	 Time used:  0.22 sec
2023-04-03 19:19:00,612 		8640 of 10000 with 99.25% 	 Time used:  0.22 sec
2023-04-03 19:19:00,832 		8664 of 10000 with 99.24% 	 Time used:  0.22 sec
2023-04-03 19:19:01,052 		8688 of 10000 with 99.24% 	 Time used:  0.22 sec
2023-04-03 19:19:01,272 		8712 of 10000 with 99.24% 	 Time used:  0.22 sec
2023-04-03 19:19:01,491 		8736 of 10000 with 99.24% 	 Time used:  0.22 sec
2023-04-03 19:19:01,711 		8760 of 10000 with 99.25% 	 Time used:  0.22 sec
2023-04-03 19:19:01,931 		8784 of 10000 with 99.25% 	 Time used:  0.22 sec
2023-04-03 19:19:02,152 		8808 of 10000 with 99.24% 	 Time used:  0.22 sec
2023-04-03 19:19:02,372 		8832 of 10000 with 99.24% 	 Time used:  0.22 sec
2023-04-03 19:19:02,592 		8856 of 10000 with 99.24% 	 Time used:  0.22 sec
2023-04-03 19:19:02,811 		8880 of 10000 with 99.25% 	 Time used:  0.22 sec
2023-04-03 19:19:03,031 		8904 of 10000 with 99.25% 	 Time used:  0.22 sec
2023-04-03 19:19:03,251 		8928 of 10000 with 99.25% 	 Time used:  0.22 sec
2023-04-03 19:19:03,471 		8952 of 10000 with 99.25% 	 Time used:  0.22 sec
2023-04-03 19:19:03,691 		8976 of 10000 with 99.25% 	 Time used:  0.22 sec
2023-04-03 19:19:03,910 		9000 of 10000 with 99.26% 	 Time used:  0.22 sec
2023-04-03 19:19:04,130 		9024 of 10000 with 99.26% 	 Time used:  0.22 sec
2023-04-03 19:19:04,350 		9048 of 10000 with 99.26% 	 Time used:  0.22 sec
2023-04-03 19:19:04,570 		9072 of 10000 with 99.25% 	 Time used:  0.22 sec
2023-04-03 19:19:04,789 		9096 of 10000 with 99.25% 	 Time used:  0.22 sec
2023-04-03 19:19:05,009 		9120 of 10000 with 99.25% 	 Time used:  0.22 sec
2023-04-03 19:19:05,229 		9144 of 10000 with 99.26% 	 Time used:  0.22 sec
2023-04-03 19:19:05,449 		9168 of 10000 with 99.26% 	 Time used:  0.22 sec
2023-04-03 19:19:05,668 		9192 of 10000 with 99.26% 	 Time used:  0.22 sec
2023-04-03 19:19:05,888 		9216 of 10000 with 99.25% 	 Time used:  0.22 sec
2023-04-03 19:19:06,108 		9240 of 10000 with 99.24% 	 Time used:  0.22 sec
2023-04-03 19:19:06,328 		9264 of 10000 with 99.24% 	 Time used:  0.22 sec
2023-04-03 19:19:06,547 		9288 of 10000 with 99.25% 	 Time used:  0.22 sec
2023-04-03 19:19:06,767 		9312 of 10000 with 99.24% 	 Time used:  0.22 sec
2023-04-03 19:19:06,987 		9336 of 10000 with 99.24% 	 Time used:  0.22 sec
2023-04-03 19:19:07,207 		9360 of 10000 with 99.24% 	 Time used:  0.22 sec
2023-04-03 19:19:07,426 		9384 of 10000 with 99.24% 	 Time used:  0.22 sec
2023-04-03 19:19:07,646 		9408 of 10000 with 99.25% 	 Time used:  0.22 sec
2023-04-03 19:19:07,866 		9432 of 10000 with 99.25% 	 Time used:  0.22 sec
2023-04-03 19:19:08,086 		9456 of 10000 with 99.25% 	 Time used:  0.22 sec
2023-04-03 19:19:08,305 		9480 of 10000 with 99.25% 	 Time used:  0.22 sec
2023-04-03 19:19:08,525 		9504 of 10000 with 99.25% 	 Time used:  0.22 sec
2023-04-03 19:19:08,745 		9528 of 10000 with 99.25% 	 Time used:  0.22 sec
2023-04-03 19:19:08,965 		9552 of 10000 with 99.26% 	 Time used:  0.22 sec
2023-04-03 19:19:09,184 		9576 of 10000 with 99.26% 	 Time used:  0.22 sec
2023-04-03 19:19:09,404 		9600 of 10000 with 99.26% 	 Time used:  0.22 sec
2023-04-03 19:19:09,624 		9624 of 10000 with 99.26% 	 Time used:  0.22 sec
2023-04-03 19:19:09,844 		9648 of 10000 with 99.25% 	 Time used:  0.22 sec
2023-04-03 19:19:10,063 		9672 of 10000 with 99.25% 	 Time used:  0.22 sec
2023-04-03 19:19:10,283 		9696 of 10000 with 99.25% 	 Time used:  0.22 sec
2023-04-03 19:19:10,503 		9720 of 10000 with 99.25% 	 Time used:  0.22 sec
2023-04-03 19:19:10,722 		9744 of 10000 with 99.25% 	 Time used:  0.22 sec
2023-04-03 19:19:10,942 		9768 of 10000 with 99.24% 	 Time used:  0.22 sec
2023-04-03 19:19:11,162 		9792 of 10000 with 99.24% 	 Time used:  0.22 sec
2023-04-03 19:19:11,382 		9816 of 10000 with 99.24% 	 Time used:  0.22 sec
2023-04-03 19:19:11,601 		9840 of 10000 with 99.24% 	 Time used:  0.22 sec
2023-04-03 19:19:11,821 		9864 of 10000 with 99.24% 	 Time used:  0.22 sec
2023-04-03 19:19:12,041 		9888 of 10000 with 99.24% 	 Time used:  0.22 sec
2023-04-03 19:19:12,261 		9912 of 10000 with 99.24% 	 Time used:  0.22 sec
2023-04-03 19:19:12,481 		9936 of 10000 with 99.25% 	 Time used:  0.22 sec
2023-04-03 19:19:12,700 		9960 of 10000 with 99.25% 	 Time used:  0.22 sec
2023-04-03 19:19:12,920 		9984 of 10000 with 99.25% 	 Time used:  0.22 sec
2023-04-03 19:19:13,071 		10000 of 10000 with 99.24% 	 Time used:  0.15 sec
2023-04-03 19:19:13,071 
2023-04-03 19:19:13,072 			Learning rate: weights:   1.000e-03    
2023-04-03 19:19:13,072 			Last test performance: 99.24%
2023-04-03 19:19:13,072 ----------------
2023-04-03 19:19:17,608   58  =>  0    		Training 486 pattern with 100.00% 	Forward time: 	 4.40 sec
2023-04-03 19:19:17,608 			Loss:    3.074e-04    			Backward time: 	 0.13 sec 
2023-04-03 19:19:17,608 ADAM: Layer 0 -> dw_min:9.9975e-01  dw_max:1.0002e+00 lr:1.0000e-03
2023-04-03 19:19:17,609 ADAM: Layer 1 -> dw_min:9.9955e-01  dw_max:1.0007e+00 lr:1.0000e-03
2023-04-03 19:19:17,609 ADAM: Layer 2 -> dw_min:9.9928e-01  dw_max:1.0007e+00 lr:1.0000e-03
2023-04-03 19:19:17,609 ADAM: Layer 3 -> dw_min:9.9960e-01  dw_max:1.0005e+00 lr:1.0000e-03
2023-04-03 19:19:17,627 			Learning rate: weights:   1.000e-03    
2023-04-03 19:19:17,627 			Last test performance: 99.24%
2023-04-03 19:19:17,627 ----------------
2023-04-03 19:19:22,163   58  =>  1    		Training 486 pattern with 100.00% 	Forward time: 	 4.40 sec
2023-04-03 19:19:22,163 			Loss:    4.974e-04    			Backward time: 	 0.13 sec 
2023-04-03 19:19:22,163 ADAM: Layer 0 -> dw_min:9.9978e-01  dw_max:1.0002e+00 lr:1.0000e-03
2023-04-03 19:19:22,163 ADAM: Layer 1 -> dw_min:9.9959e-01  dw_max:1.0006e+00 lr:1.0000e-03
2023-04-03 19:19:22,163 ADAM: Layer 2 -> dw_min:9.9899e-01  dw_max:1.0011e+00 lr:1.0000e-03
2023-04-03 19:19:22,164 ADAM: Layer 3 -> dw_min:9.9964e-01  dw_max:1.0004e+00 lr:1.0000e-03
2023-04-03 19:19:22,269 			Learning rate: weights:   1.000e-03    
2023-04-03 19:19:22,269 			Last test performance: 99.24%
2023-04-03 19:19:22,269 ----------------
2023-04-03 19:19:26,806   58  =>  2    		Training 486 pattern with 100.00% 	Forward time: 	 4.40 sec
2023-04-03 19:19:26,806 			Loss:    7.286e-04    			Backward time: 	 0.13 sec 
2023-04-03 19:19:26,806 ADAM: Layer 0 -> dw_min:9.9980e-01  dw_max:1.0002e+00 lr:1.0000e-03
2023-04-03 19:19:26,807 ADAM: Layer 1 -> dw_min:9.9960e-01  dw_max:1.0005e+00 lr:1.0000e-03
2023-04-03 19:19:26,807 ADAM: Layer 2 -> dw_min:9.9909e-01  dw_max:1.0010e+00 lr:1.0000e-03
2023-04-03 19:19:26,807 ADAM: Layer 3 -> dw_min:9.9968e-01  dw_max:1.0004e+00 lr:1.0000e-03
2023-04-03 19:19:26,824 			Learning rate: weights:   1.000e-03    
2023-04-03 19:19:26,825 			Last test performance: 99.24%
2023-04-03 19:19:26,825 ----------------
2023-04-03 19:19:31,361   58  =>  3    		Training 486 pattern with 99.79% 	Forward time: 	 4.40 sec
2023-04-03 19:19:31,361 			Loss:    2.887e-03    			Backward time: 	 0.13 sec 
2023-04-03 19:19:31,361 ADAM: Layer 0 -> dw_min:9.9972e-01  dw_max:1.0005e+00 lr:1.0000e-03
2023-04-03 19:19:31,361 ADAM: Layer 1 -> dw_min:9.9877e-01  dw_max:1.0013e+00 lr:1.0000e-03
2023-04-03 19:19:31,362 ADAM: Layer 2 -> dw_min:9.9843e-01  dw_max:1.0015e+00 lr:1.0000e-03
2023-04-03 19:19:31,362 ADAM: Layer 3 -> dw_min:9.9920e-01  dw_max:1.0009e+00 lr:1.0000e-03
2023-04-03 19:19:31,446 			Learning rate: weights:   1.000e-03    
2023-04-03 19:19:31,446 			Last test performance: 99.24%
2023-04-03 19:19:31,446 ----------------
2023-04-03 19:19:35,983   58  =>  4    		Training 486 pattern with 100.00% 	Forward time: 	 4.40 sec
2023-04-03 19:19:35,983 			Loss:    4.580e-04    			Backward time: 	 0.13 sec 
2023-04-03 19:19:35,983 ADAM: Layer 0 -> dw_min:9.9970e-01  dw_max:1.0005e+00 lr:1.0000e-03
2023-04-03 19:19:35,983 ADAM: Layer 1 -> dw_min:9.9889e-01  dw_max:1.0012e+00 lr:1.0000e-03
2023-04-03 19:19:35,983 ADAM: Layer 2 -> dw_min:9.9859e-01  dw_max:1.0014e+00 lr:1.0000e-03
2023-04-03 19:19:35,983 ADAM: Layer 3 -> dw_min:9.9928e-01  dw_max:1.0008e+00 lr:1.0000e-03
2023-04-03 19:19:36,147 			Learning rate: weights:   1.000e-03    
2023-04-03 19:19:36,147 			Last test performance: 99.24%
2023-04-03 19:19:36,147 ----------------
2023-04-03 19:19:40,683   58  =>  5    		Training 486 pattern with 100.00% 	Forward time: 	 4.40 sec
2023-04-03 19:19:40,684 			Loss:    3.757e-04    			Backward time: 	 0.13 sec 
2023-04-03 19:19:40,684 ADAM: Layer 0 -> dw_min:9.9973e-01  dw_max:1.0004e+00 lr:1.0000e-03
2023-04-03 19:19:40,684 ADAM: Layer 1 -> dw_min:9.9901e-01  dw_max:1.0011e+00 lr:1.0000e-03
2023-04-03 19:19:40,684 ADAM: Layer 2 -> dw_min:9.9873e-01  dw_max:1.0012e+00 lr:1.0000e-03
2023-04-03 19:19:40,684 ADAM: Layer 3 -> dw_min:9.9935e-01  dw_max:1.0008e+00 lr:1.0000e-03
2023-04-03 19:19:40,760 			Learning rate: weights:   1.000e-03    
2023-04-03 19:19:40,760 			Last test performance: 99.24%
2023-04-03 19:19:40,760 ----------------
2023-04-03 19:19:45,298   58  =>  6    		Training 486 pattern with 100.00% 	Forward time: 	 4.40 sec
2023-04-03 19:19:45,298 			Loss:    1.360e-03    			Backward time: 	 0.13 sec 
2023-04-03 19:19:45,298 ADAM: Layer 0 -> dw_min:9.9977e-01  dw_max:1.0004e+00 lr:1.0000e-03
2023-04-03 19:19:45,298 ADAM: Layer 1 -> dw_min:9.9889e-01  dw_max:1.0012e+00 lr:1.0000e-03
2023-04-03 19:19:45,299 ADAM: Layer 2 -> dw_min:9.9863e-01  dw_max:1.0016e+00 lr:1.0000e-03
2023-04-03 19:19:45,299 ADAM: Layer 3 -> dw_min:9.9942e-01  dw_max:1.0010e+00 lr:1.0000e-03
2023-04-03 19:19:45,511 			Learning rate: weights:   1.000e-03    
2023-04-03 19:19:45,511 			Last test performance: 99.24%
2023-04-03 19:19:45,511 ----------------
2023-04-03 19:19:50,048   58  =>  7    		Training 486 pattern with 100.00% 	Forward time: 	 4.40 sec
2023-04-03 19:19:50,049 			Loss:    1.021e-03    			Backward time: 	 0.13 sec 
2023-04-03 19:19:50,049 ADAM: Layer 0 -> dw_min:9.9977e-01  dw_max:1.0003e+00 lr:1.0000e-03
2023-04-03 19:19:50,049 ADAM: Layer 1 -> dw_min:9.9900e-01  dw_max:1.0011e+00 lr:1.0000e-03
2023-04-03 19:19:50,049 ADAM: Layer 2 -> dw_min:9.9876e-01  dw_max:1.0014e+00 lr:1.0000e-03
2023-04-03 19:19:50,049 ADAM: Layer 3 -> dw_min:9.9948e-01  dw_max:1.0009e+00 lr:1.0000e-03
2023-04-03 19:19:50,114 			Learning rate: weights:   1.000e-03    
2023-04-03 19:19:50,115 			Last test performance: 99.24%
2023-04-03 19:19:50,115 ----------------
2023-04-03 19:19:54,651   58  =>  8    		Training 486 pattern with 100.00% 	Forward time: 	 4.40 sec
2023-04-03 19:19:54,652 			Loss:    3.904e-04    			Backward time: 	 0.13 sec 
2023-04-03 19:19:54,652 ADAM: Layer 0 -> dw_min:9.9979e-01  dw_max:1.0003e+00 lr:1.0000e-03
2023-04-03 19:19:54,652 ADAM: Layer 1 -> dw_min:9.9909e-01  dw_max:1.0010e+00 lr:1.0000e-03
2023-04-03 19:19:54,652 ADAM: Layer 2 -> dw_min:9.9889e-01  dw_max:1.0013e+00 lr:1.0000e-03
2023-04-03 19:19:54,652 ADAM: Layer 3 -> dw_min:9.9953e-01  dw_max:1.0008e+00 lr:1.0000e-03
2023-04-03 19:19:54,750 			Learning rate: weights:   1.000e-03    
2023-04-03 19:19:54,750 			Last test performance: 99.24%
2023-04-03 19:19:54,750 ----------------
2023-04-03 19:19:59,291   58  =>  9    		Training 486 pattern with 100.00% 	Forward time: 	 4.41 sec
2023-04-03 19:19:59,291 			Loss:    1.012e-03    			Backward time: 	 0.13 sec 
2023-04-03 19:19:59,291 ADAM: Layer 0 -> dw_min:9.9981e-01  dw_max:1.0003e+00 lr:1.0000e-03
2023-04-03 19:19:59,291 ADAM: Layer 1 -> dw_min:9.9915e-01  dw_max:1.0011e+00 lr:1.0000e-03
2023-04-03 19:19:59,291 ADAM: Layer 2 -> dw_min:9.9890e-01  dw_max:1.0012e+00 lr:1.0000e-03
2023-04-03 19:19:59,291 ADAM: Layer 3 -> dw_min:9.9957e-01  dw_max:1.0007e+00 lr:1.0000e-03
2023-04-03 19:19:59,408 			Learning rate: weights:   1.000e-03    
2023-04-03 19:19:59,408 			Last test performance: 99.24%
2023-04-03 19:19:59,408 ----------------
2023-04-03 19:20:03,948   58  =>  10   		Training 486 pattern with 100.00% 	Forward time: 	 4.41 sec
2023-04-03 19:20:03,948 			Loss:    1.364e-03    			Backward time: 	 0.13 sec 
2023-04-03 19:20:03,948 ADAM: Layer 0 -> dw_min:9.9979e-01  dw_max:1.0003e+00 lr:1.0000e-03
2023-04-03 19:20:03,948 ADAM: Layer 1 -> dw_min:9.9924e-01  dw_max:1.0010e+00 lr:1.0000e-03
2023-04-03 19:20:03,948 ADAM: Layer 2 -> dw_min:9.9901e-01  dw_max:1.0011e+00 lr:1.0000e-03
2023-04-03 19:20:03,948 ADAM: Layer 3 -> dw_min:9.9929e-01  dw_max:1.0006e+00 lr:1.0000e-03
2023-04-03 19:20:04,027 			Learning rate: weights:   1.000e-03    
2023-04-03 19:20:04,027 			Last test performance: 99.24%
2023-04-03 19:20:04,027 ----------------
2023-04-03 19:20:08,564   58  =>  11   		Training 486 pattern with 100.00% 	Forward time: 	 4.40 sec
2023-04-03 19:20:08,564 			Loss:    1.462e-03    			Backward time: 	 0.13 sec 
2023-04-03 19:20:08,564 ADAM: Layer 0 -> dw_min:9.9969e-01  dw_max:1.0002e+00 lr:1.0000e-03
2023-04-03 19:20:08,564 ADAM: Layer 1 -> dw_min:9.9935e-01  dw_max:1.0009e+00 lr:1.0000e-03
2023-04-03 19:20:08,564 ADAM: Layer 2 -> dw_min:9.9865e-01  dw_max:1.0012e+00 lr:1.0000e-03
2023-04-03 19:20:08,564 ADAM: Layer 3 -> dw_min:9.9937e-01  dw_max:1.0006e+00 lr:1.0000e-03
2023-04-03 19:20:08,581 			Learning rate: weights:   1.000e-03    
2023-04-03 19:20:08,581 			Last test performance: 99.24%
2023-04-03 19:20:08,581 ----------------
2023-04-03 19:20:13,117   58  =>  12   		Training 486 pattern with 100.00% 	Forward time: 	 4.40 sec
2023-04-03 19:20:13,117 			Loss:    3.021e-04    			Backward time: 	 0.13 sec 
2023-04-03 19:20:13,117 ADAM: Layer 0 -> dw_min:9.9972e-01  dw_max:1.0002e+00 lr:1.0000e-03
2023-04-03 19:20:13,118 ADAM: Layer 1 -> dw_min:9.9940e-01  dw_max:1.0008e+00 lr:1.0000e-03
2023-04-03 19:20:13,118 ADAM: Layer 2 -> dw_min:9.9879e-01  dw_max:1.0011e+00 lr:1.0000e-03
2023-04-03 19:20:13,118 ADAM: Layer 3 -> dw_min:9.9943e-01  dw_max:1.0005e+00 lr:1.0000e-03
2023-04-03 19:20:13,196 			Learning rate: weights:   1.000e-03    
2023-04-03 19:20:13,196 			Last test performance: 99.24%
2023-04-03 19:20:13,196 ----------------
2023-04-03 19:20:17,733   58  =>  13   		Training 486 pattern with 100.00% 	Forward time: 	 4.40 sec
2023-04-03 19:20:17,734 			Loss:    8.473e-04    			Backward time: 	 0.13 sec 
2023-04-03 19:20:17,734 ADAM: Layer 0 -> dw_min:9.9975e-01  dw_max:1.0002e+00 lr:1.0000e-03
2023-04-03 19:20:17,734 ADAM: Layer 1 -> dw_min:9.9941e-01  dw_max:1.0007e+00 lr:1.0000e-03
2023-04-03 19:20:17,734 ADAM: Layer 2 -> dw_min:9.9865e-01  dw_max:1.0015e+00 lr:1.0000e-03
2023-04-03 19:20:17,734 ADAM: Layer 3 -> dw_min:9.9944e-01  dw_max:1.0005e+00 lr:1.0000e-03
2023-04-03 19:20:17,894 			Learning rate: weights:   1.000e-03    
2023-04-03 19:20:17,895 			Last test performance: 99.24%
2023-04-03 19:20:17,895 ----------------
2023-04-03 19:20:22,430   58  =>  14   		Training 486 pattern with 100.00% 	Forward time: 	 4.40 sec
2023-04-03 19:20:22,430 			Loss:    1.804e-04    			Backward time: 	 0.13 sec 
2023-04-03 19:20:22,431 ADAM: Layer 0 -> dw_min:9.9978e-01  dw_max:1.0002e+00 lr:1.0000e-03
2023-04-03 19:20:22,431 ADAM: Layer 1 -> dw_min:9.9947e-01  dw_max:1.0007e+00 lr:1.0000e-03
2023-04-03 19:20:22,431 ADAM: Layer 2 -> dw_min:9.9879e-01  dw_max:1.0014e+00 lr:1.0000e-03
2023-04-03 19:20:22,431 ADAM: Layer 3 -> dw_min:9.9949e-01  dw_max:1.0004e+00 lr:1.0000e-03
2023-04-03 19:20:22,529 			Learning rate: weights:   1.000e-03    
2023-04-03 19:20:22,529 			Last test performance: 99.24%
2023-04-03 19:20:22,529 ----------------
2023-04-03 19:20:27,066   58  =>  15   		Training 486 pattern with 100.00% 	Forward time: 	 4.40 sec
2023-04-03 19:20:27,066 			Loss:    9.200e-04    			Backward time: 	 0.13 sec 
2023-04-03 19:20:27,066 ADAM: Layer 0 -> dw_min:9.9959e-01  dw_max:1.0004e+00 lr:1.0000e-03
2023-04-03 19:20:27,066 ADAM: Layer 1 -> dw_min:9.9952e-01  dw_max:1.0006e+00 lr:1.0000e-03
2023-04-03 19:20:27,066 ADAM: Layer 2 -> dw_min:9.9891e-01  dw_max:1.0012e+00 lr:1.0000e-03
2023-04-03 19:20:27,066 ADAM: Layer 3 -> dw_min:9.9954e-01  dw_max:1.0004e+00 lr:1.0000e-03
2023-04-03 19:20:27,140 			Learning rate: weights:   1.000e-03    
2023-04-03 19:20:27,140 			Last test performance: 99.24%
2023-04-03 19:20:27,140 ----------------
2023-04-03 19:20:31,676   58  =>  16   		Training 486 pattern with 100.00% 	Forward time: 	 4.40 sec
2023-04-03 19:20:31,676 			Loss:    4.075e-04    			Backward time: 	 0.13 sec 
2023-04-03 19:20:31,676 ADAM: Layer 0 -> dw_min:9.9962e-01  dw_max:1.0004e+00 lr:1.0000e-03
2023-04-03 19:20:31,677 ADAM: Layer 1 -> dw_min:9.9957e-01  dw_max:1.0005e+00 lr:1.0000e-03
2023-04-03 19:20:31,677 ADAM: Layer 2 -> dw_min:9.9901e-01  dw_max:1.0011e+00 lr:1.0000e-03
2023-04-03 19:20:31,677 ADAM: Layer 3 -> dw_min:9.9959e-01  dw_max:1.0004e+00 lr:1.0000e-03
2023-04-03 19:20:31,697 			Learning rate: weights:   1.000e-03    
2023-04-03 19:20:31,697 			Last test performance: 99.24%
2023-04-03 19:20:31,697 ----------------
2023-04-03 19:20:36,233   58  =>  17   		Training 486 pattern with 100.00% 	Forward time: 	 4.40 sec
2023-04-03 19:20:36,233 			Loss:    3.183e-03    			Backward time: 	 0.13 sec 
2023-04-03 19:20:36,233 ADAM: Layer 0 -> dw_min:9.9966e-01  dw_max:1.0003e+00 lr:1.0000e-03
2023-04-03 19:20:36,233 ADAM: Layer 1 -> dw_min:9.9961e-01  dw_max:1.0007e+00 lr:1.0000e-03
2023-04-03 19:20:36,234 ADAM: Layer 2 -> dw_min:9.9911e-01  dw_max:1.0010e+00 lr:1.0000e-03
2023-04-03 19:20:36,234 ADAM: Layer 3 -> dw_min:9.9963e-01  dw_max:1.0006e+00 lr:1.0000e-03
2023-04-03 19:20:36,312 			Learning rate: weights:   1.000e-03    
2023-04-03 19:20:36,312 			Last test performance: 99.24%
2023-04-03 19:20:36,312 ----------------
2023-04-03 19:20:40,847   58  =>  18   		Training 486 pattern with 100.00% 	Forward time: 	 4.40 sec
2023-04-03 19:20:40,847 			Loss:    2.897e-04    			Backward time: 	 0.13 sec 
2023-04-03 19:20:40,847 ADAM: Layer 0 -> dw_min:9.9970e-01  dw_max:1.0003e+00 lr:1.0000e-03
2023-04-03 19:20:40,847 ADAM: Layer 1 -> dw_min:9.9965e-01  dw_max:1.0006e+00 lr:1.0000e-03
2023-04-03 19:20:40,847 ADAM: Layer 2 -> dw_min:9.9920e-01  dw_max:1.0009e+00 lr:1.0000e-03
2023-04-03 19:20:40,848 ADAM: Layer 3 -> dw_min:9.9967e-01  dw_max:1.0005e+00 lr:1.0000e-03
2023-04-03 19:20:40,886 			Learning rate: weights:   1.000e-03    
2023-04-03 19:20:40,886 			Last test performance: 99.24%
2023-04-03 19:20:40,886 ----------------
2023-04-03 19:20:45,423   58  =>  19   		Training 486 pattern with 100.00% 	Forward time: 	 4.40 sec
2023-04-03 19:20:45,423 			Loss:    7.136e-04    			Backward time: 	 0.13 sec 
2023-04-03 19:20:45,424 ADAM: Layer 0 -> dw_min:9.9971e-01  dw_max:1.0003e+00 lr:1.0000e-03
2023-04-03 19:20:45,424 ADAM: Layer 1 -> dw_min:9.9969e-01  dw_max:1.0006e+00 lr:1.0000e-03
2023-04-03 19:20:45,424 ADAM: Layer 2 -> dw_min:9.9928e-01  dw_max:1.0009e+00 lr:1.0000e-03
2023-04-03 19:20:45,424 ADAM: Layer 3 -> dw_min:9.9970e-01  dw_max:1.0005e+00 lr:1.0000e-03
2023-04-03 19:20:45,443 			Learning rate: weights:   1.000e-03    
2023-04-03 19:20:45,444 			Last test performance: 99.24%
2023-04-03 19:20:45,444 ----------------
2023-04-03 19:20:49,980   58  =>  20   		Training 486 pattern with 100.00% 	Forward time: 	 4.40 sec
2023-04-03 19:20:49,980 			Loss:    9.379e-04    			Backward time: 	 0.13 sec 
2023-04-03 19:20:49,980 ADAM: Layer 0 -> dw_min:9.9974e-01  dw_max:1.0002e+00 lr:1.0000e-03
2023-04-03 19:20:49,980 ADAM: Layer 1 -> dw_min:9.9924e-01  dw_max:1.0007e+00 lr:1.0000e-03
2023-04-03 19:20:49,981 ADAM: Layer 2 -> dw_min:9.9890e-01  dw_max:1.0008e+00 lr:1.0000e-03
2023-04-03 19:20:49,981 ADAM: Layer 3 -> dw_min:9.9973e-01  dw_max:1.0004e+00 lr:1.0000e-03
2023-04-03 19:20:50,035 			Learning rate: weights:   1.000e-03    
2023-04-03 19:20:50,035 			Last test performance: 99.24%
2023-04-03 19:20:50,035 ----------------
2023-04-03 19:20:54,572   58  =>  21   		Training 486 pattern with 100.00% 	Forward time: 	 4.40 sec
2023-04-03 19:20:54,572 			Loss:    1.608e-03    			Backward time: 	 0.13 sec 
2023-04-03 19:20:54,572 ADAM: Layer 0 -> dw_min:9.9963e-01  dw_max:1.0005e+00 lr:1.0000e-03
2023-04-03 19:20:54,572 ADAM: Layer 1 -> dw_min:9.9917e-01  dw_max:1.0009e+00 lr:1.0000e-03
2023-04-03 19:20:54,573 ADAM: Layer 2 -> dw_min:9.9904e-01  dw_max:1.0011e+00 lr:1.0000e-03
2023-04-03 19:20:54,573 ADAM: Layer 3 -> dw_min:9.9944e-01  dw_max:1.0006e+00 lr:1.0000e-03
2023-04-03 19:20:54,657 			Learning rate: weights:   1.000e-03    
2023-04-03 19:20:54,657 			Last test performance: 99.24%
2023-04-03 19:20:54,657 ----------------
2023-04-03 19:20:59,197   58  =>  22   		Training 486 pattern with 100.00% 	Forward time: 	 4.41 sec
2023-04-03 19:20:59,197 			Loss:    2.353e-04    			Backward time: 	 0.13 sec 
2023-04-03 19:20:59,197 ADAM: Layer 0 -> dw_min:9.9967e-01  dw_max:1.0005e+00 lr:1.0000e-03
2023-04-03 19:20:59,197 ADAM: Layer 1 -> dw_min:9.9925e-01  dw_max:1.0008e+00 lr:1.0000e-03
```
