## Supplementary material for "Competitive performance and superior noise robustness of a non-negative deep convolutional spiking network": Source Code: log_2023_04_03_08_33_46_100.0.txt (part 8 of 13)

```
2023-04-03 19:20:59,198 ADAM: Layer 2 -> dw_min:9.9913e-01  dw_max:1.0010e+00 lr:1.0000e-03
2023-04-03 19:20:59,198 ADAM: Layer 3 -> dw_min:9.9949e-01  dw_max:1.0005e+00 lr:1.0000e-03
2023-04-03 19:20:59,255 			Learning rate: weights:   1.000e-03    
2023-04-03 19:20:59,255 			Last test performance: 99.24%
2023-04-03 19:20:59,255 ----------------
2023-04-03 19:21:03,793   58  =>  23   		Training 486 pattern with 100.00% 	Forward time: 	 4.40 sec
2023-04-03 19:21:03,793 			Loss:    2.794e-03    			Backward time: 	 0.13 sec 
2023-04-03 19:21:03,793 ADAM: Layer 0 -> dw_min:9.9965e-01  dw_max:1.0004e+00 lr:1.0000e-03
2023-04-03 19:21:03,793 ADAM: Layer 1 -> dw_min:9.9927e-01  dw_max:1.0012e+00 lr:1.0000e-03
2023-04-03 19:21:03,794 ADAM: Layer 2 -> dw_min:9.9867e-01  dw_max:1.0013e+00 lr:1.0000e-03
2023-04-03 19:21:03,794 ADAM: Layer 3 -> dw_min:9.9948e-01  dw_max:1.0007e+00 lr:1.0000e-03
2023-04-03 19:21:03,872 			Learning rate: weights:   1.000e-03    
2023-04-03 19:21:03,872 			Last test performance: 99.24%
2023-04-03 19:21:03,872 ----------------
2023-04-03 19:21:08,409   58  =>  24   		Training 486 pattern with 100.00% 	Forward time: 	 4.40 sec
2023-04-03 19:21:08,409 			Loss:    1.110e-03    			Backward time: 	 0.13 sec 
2023-04-03 19:21:08,409 ADAM: Layer 0 -> dw_min:9.9970e-01  dw_max:1.0004e+00 lr:1.0000e-03
2023-04-03 19:21:08,409 ADAM: Layer 1 -> dw_min:9.9934e-01  dw_max:1.0011e+00 lr:1.0000e-03
2023-04-03 19:21:08,409 ADAM: Layer 2 -> dw_min:9.9880e-01  dw_max:1.0012e+00 lr:1.0000e-03
2023-04-03 19:21:08,409 ADAM: Layer 3 -> dw_min:9.9953e-01  dw_max:1.0006e+00 lr:1.0000e-03
2023-04-03 19:21:08,498 			Learning rate: weights:   1.000e-03    
2023-04-03 19:21:08,498 			Last test performance: 99.24%
2023-04-03 19:21:08,498 ----------------
2023-04-03 19:21:13,035   58  =>  25   		Training 486 pattern with 100.00% 	Forward time: 	 4.40 sec
2023-04-03 19:21:13,035 			Loss:    9.062e-04    			Backward time: 	 0.13 sec 
2023-04-03 19:21:13,035 ADAM: Layer 0 -> dw_min:9.9972e-01  dw_max:1.0004e+00 lr:1.0000e-03
2023-04-03 19:21:13,035 ADAM: Layer 1 -> dw_min:9.9938e-01  dw_max:1.0010e+00 lr:1.0000e-03
2023-04-03 19:21:13,035 ADAM: Layer 2 -> dw_min:9.9892e-01  dw_max:1.0011e+00 lr:1.0000e-03
2023-04-03 19:21:13,035 ADAM: Layer 3 -> dw_min:9.9958e-01  dw_max:1.0005e+00 lr:1.0000e-03
2023-04-03 19:21:13,116 			Learning rate: weights:   1.000e-03    
2023-04-03 19:21:13,117 			Last test performance: 99.24%
2023-04-03 19:21:13,117 ----------------
2023-04-03 19:21:17,653   58  =>  26   		Training 486 pattern with 100.00% 	Forward time: 	 4.40 sec
2023-04-03 19:21:17,653 			Loss:    8.492e-04    			Backward time: 	 0.13 sec 
2023-04-03 19:21:17,654 ADAM: Layer 0 -> dw_min:9.9975e-01  dw_max:1.0003e+00 lr:1.0000e-03
2023-04-03 19:21:17,654 ADAM: Layer 1 -> dw_min:9.9946e-01  dw_max:1.0009e+00 lr:1.0000e-03
2023-04-03 19:21:17,654 ADAM: Layer 2 -> dw_min:9.9893e-01  dw_max:1.0013e+00 lr:1.0000e-03
2023-04-03 19:21:17,654 ADAM: Layer 3 -> dw_min:9.9960e-01  dw_max:1.0005e+00 lr:1.0000e-03
2023-04-03 19:21:17,709 			Learning rate: weights:   1.000e-03    
2023-04-03 19:21:17,710 			Last test performance: 99.24%
2023-04-03 19:21:17,710 ----------------
2023-04-03 19:21:22,245   58  =>  27   		Training 486 pattern with 100.00% 	Forward time: 	 4.40 sec
2023-04-03 19:21:22,245 			Loss:    1.770e-03    			Backward time: 	 0.13 sec 
2023-04-03 19:21:22,246 ADAM: Layer 0 -> dw_min:9.9978e-01  dw_max:1.0003e+00 lr:1.0000e-03
2023-04-03 19:21:22,246 ADAM: Layer 1 -> dw_min:9.9951e-01  dw_max:1.0008e+00 lr:1.0000e-03
2023-04-03 19:21:22,246 ADAM: Layer 2 -> dw_min:9.9904e-01  dw_max:1.0012e+00 lr:1.0000e-03
2023-04-03 19:21:22,246 ADAM: Layer 3 -> dw_min:9.9964e-01  dw_max:1.0004e+00 lr:1.0000e-03
2023-04-03 19:21:22,330 			Learning rate: weights:   1.000e-03    
2023-04-03 19:21:22,330 			Last test performance: 99.24%
2023-04-03 19:21:22,330 ----------------
2023-04-03 19:21:26,866   58  =>  28   		Training 486 pattern with 99.79% 	Forward time: 	 4.40 sec
2023-04-03 19:21:26,866 			Loss:    3.755e-03    			Backward time: 	 0.13 sec 
2023-04-03 19:21:26,866 ADAM: Layer 0 -> dw_min:9.9930e-01  dw_max:1.0006e+00 lr:1.0000e-03
2023-04-03 19:21:26,866 ADAM: Layer 1 -> dw_min:9.9866e-01  dw_max:1.0015e+00 lr:1.0000e-03
2023-04-03 19:21:26,867 ADAM: Layer 2 -> dw_min:9.9842e-01  dw_max:1.0016e+00 lr:1.0000e-03
2023-04-03 19:21:26,867 ADAM: Layer 3 -> dw_min:9.9858e-01  dw_max:1.0015e+00 lr:1.0000e-03
2023-04-03 19:21:26,914 			Learning rate: weights:   1.000e-03    
2023-04-03 19:21:26,915 			Last test performance: 99.24%
2023-04-03 19:21:26,915 ----------------
2023-04-03 19:21:31,451   58  =>  29   		Training 486 pattern with 100.00% 	Forward time: 	 4.40 sec
2023-04-03 19:21:31,451 			Loss:    1.914e-03    			Backward time: 	 0.13 sec 
2023-04-03 19:21:31,451 ADAM: Layer 0 -> dw_min:9.9939e-01  dw_max:1.0005e+00 lr:1.0000e-03
2023-04-03 19:21:31,451 ADAM: Layer 1 -> dw_min:9.9877e-01  dw_max:1.0013e+00 lr:1.0000e-03
2023-04-03 19:21:31,451 ADAM: Layer 2 -> dw_min:9.9857e-01  dw_max:1.0014e+00 lr:1.0000e-03
2023-04-03 19:21:31,451 ADAM: Layer 3 -> dw_min:9.9872e-01  dw_max:1.0014e+00 lr:1.0000e-03
2023-04-03 19:21:31,473 			Learning rate: weights:   1.000e-03    
2023-04-03 19:21:31,473 			Last test performance: 99.24%
2023-04-03 19:21:31,473 ----------------
2023-04-03 19:21:36,009   58  =>  30   		Training 486 pattern with 100.00% 	Forward time: 	 4.40 sec
2023-04-03 19:21:36,009 			Loss:    1.497e-03    			Backward time: 	 0.13 sec 
2023-04-03 19:21:36,009 ADAM: Layer 0 -> dw_min:9.9948e-01  dw_max:1.0006e+00 lr:1.0000e-03
2023-04-03 19:21:36,009 ADAM: Layer 1 -> dw_min:9.9885e-01  dw_max:1.0012e+00 lr:1.0000e-03
2023-04-03 19:21:36,009 ADAM: Layer 2 -> dw_min:9.9861e-01  dw_max:1.0013e+00 lr:1.0000e-03
2023-04-03 19:21:36,009 ADAM: Layer 3 -> dw_min:9.9885e-01  dw_max:1.0013e+00 lr:1.0000e-03
2023-04-03 19:21:36,104 			Learning rate: weights:   1.000e-03    
2023-04-03 19:21:36,104 			Last test performance: 99.24%
2023-04-03 19:21:36,105 ----------------
2023-04-03 19:21:40,640   58  =>  31   		Training 486 pattern with 100.00% 	Forward time: 	 4.40 sec
2023-04-03 19:21:40,640 			Loss:    1.547e-03    			Backward time: 	 0.13 sec 
2023-04-03 19:21:40,641 ADAM: Layer 0 -> dw_min:9.9953e-01  dw_max:1.0006e+00 lr:1.0000e-03
2023-04-03 19:21:40,641 ADAM: Layer 1 -> dw_min:9.9896e-01  dw_max:1.0011e+00 lr:1.0000e-03
2023-04-03 19:21:40,641 ADAM: Layer 2 -> dw_min:9.9874e-01  dw_max:1.0013e+00 lr:1.0000e-03
2023-04-03 19:21:40,641 ADAM: Layer 3 -> dw_min:9.9896e-01  dw_max:1.0011e+00 lr:1.0000e-03
2023-04-03 19:21:40,718 			Learning rate: weights:   1.000e-03    
2023-04-03 19:21:40,718 			Last test performance: 99.24%
2023-04-03 19:21:40,718 ----------------
2023-04-03 19:21:45,255   58  =>  32   		Training 486 pattern with 100.00% 	Forward time: 	 4.40 sec
2023-04-03 19:21:45,255 			Loss:    6.332e-04    			Backward time: 	 0.13 sec 
2023-04-03 19:21:45,256 ADAM: Layer 0 -> dw_min:9.9959e-01  dw_max:1.0005e+00 lr:1.0000e-03
2023-04-03 19:21:45,256 ADAM: Layer 1 -> dw_min:9.9905e-01  dw_max:1.0010e+00 lr:1.0000e-03
2023-04-03 19:21:45,256 ADAM: Layer 2 -> dw_min:9.9887e-01  dw_max:1.0012e+00 lr:1.0000e-03
2023-04-03 19:21:45,256 ADAM: Layer 3 -> dw_min:9.9906e-01  dw_max:1.0010e+00 lr:1.0000e-03
2023-04-03 19:21:45,429 			Learning rate: weights:   1.000e-03    
2023-04-03 19:21:45,429 			Last test performance: 99.24%
2023-04-03 19:21:45,429 ----------------
2023-04-03 19:21:49,966   58  =>  33   		Training 486 pattern with 100.00% 	Forward time: 	 4.40 sec
2023-04-03 19:21:49,966 			Loss:    6.424e-04    			Backward time: 	 0.13 sec 
2023-04-03 19:21:49,966 ADAM: Layer 0 -> dw_min:9.9960e-01  dw_max:1.0005e+00 lr:1.0000e-03
2023-04-03 19:21:49,966 ADAM: Layer 1 -> dw_min:9.9914e-01  dw_max:1.0009e+00 lr:1.0000e-03
2023-04-03 19:21:49,967 ADAM: Layer 2 -> dw_min:9.9901e-01  dw_max:1.0011e+00 lr:1.0000e-03
2023-04-03 19:21:49,967 ADAM: Layer 3 -> dw_min:9.9916e-01  dw_max:1.0009e+00 lr:1.0000e-03
2023-04-03 19:21:50,043 			Learning rate: weights:   1.000e-03    
2023-04-03 19:21:50,043 			Last test performance: 99.24%
2023-04-03 19:21:50,044 ----------------
2023-04-03 19:21:54,581   58  =>  34   		Training 486 pattern with 100.00% 	Forward time: 	 4.40 sec
2023-04-03 19:21:54,581 			Loss:    3.183e-03    			Backward time: 	 0.13 sec 
2023-04-03 19:21:54,581 ADAM: Layer 0 -> dw_min:9.9964e-01  dw_max:1.0005e+00 lr:1.0000e-03
2023-04-03 19:21:54,581 ADAM: Layer 1 -> dw_min:9.9922e-01  dw_max:1.0009e+00 lr:1.0000e-03
2023-04-03 19:21:54,581 ADAM: Layer 2 -> dw_min:9.9857e-01  dw_max:1.0015e+00 lr:1.0000e-03
2023-04-03 19:21:54,581 ADAM: Layer 3 -> dw_min:9.9923e-01  dw_max:1.0007e+00 lr:1.0000e-03
2023-04-03 19:21:54,599 			Learning rate: weights:   1.000e-03    
2023-04-03 19:21:54,599 			Last test performance: 99.24%
2023-04-03 19:21:54,599 ----------------
2023-04-03 19:21:59,140   58  =>  35   		Training 486 pattern with 99.79% 	Forward time: 	 4.41 sec
2023-04-03 19:21:59,140 			Loss:    2.444e-03    			Backward time: 	 0.13 sec 
2023-04-03 19:21:59,140 ADAM: Layer 0 -> dw_min:9.9966e-01  dw_max:1.0005e+00 lr:1.0000e-03
2023-04-03 19:21:59,140 ADAM: Layer 1 -> dw_min:9.9924e-01  dw_max:1.0008e+00 lr:1.0000e-03
2023-04-03 19:21:59,140 ADAM: Layer 2 -> dw_min:9.9871e-01  dw_max:1.0013e+00 lr:1.0000e-03
2023-04-03 19:21:59,140 ADAM: Layer 3 -> dw_min:9.9931e-01  dw_max:1.0006e+00 lr:1.0000e-03
2023-04-03 19:21:59,218 			Learning rate: weights:   1.000e-03    
2023-04-03 19:21:59,218 			Last test performance: 99.24%
2023-04-03 19:21:59,218 ----------------
2023-04-03 19:22:03,756   58  =>  36   		Training 486 pattern with 100.00% 	Forward time: 	 4.40 sec
2023-04-03 19:22:03,757 			Loss:    1.269e-03    			Backward time: 	 0.13 sec 
2023-04-03 19:22:03,757 ADAM: Layer 0 -> dw_min:9.9969e-01  dw_max:1.0005e+00 lr:1.0000e-03
2023-04-03 19:22:03,757 ADAM: Layer 1 -> dw_min:9.9931e-01  dw_max:1.0008e+00 lr:1.0000e-03
2023-04-03 19:22:03,757 ADAM: Layer 2 -> dw_min:9.9884e-01  dw_max:1.0012e+00 lr:1.0000e-03
2023-04-03 19:22:03,757 ADAM: Layer 3 -> dw_min:9.9938e-01  dw_max:1.0006e+00 lr:1.0000e-03
2023-04-03 19:22:03,833 			Learning rate: weights:   1.000e-03    
2023-04-03 19:22:03,834 			Last test performance: 99.24%
2023-04-03 19:22:03,834 ----------------
2023-04-03 19:22:08,370   58  =>  37   		Training 486 pattern with 100.00% 	Forward time: 	 4.40 sec
2023-04-03 19:22:08,371 			Loss:    2.933e-04    			Backward time: 	 0.13 sec 
2023-04-03 19:22:08,371 ADAM: Layer 0 -> dw_min:9.9972e-01  dw_max:1.0004e+00 lr:1.0000e-03
2023-04-03 19:22:08,371 ADAM: Layer 1 -> dw_min:9.9938e-01  dw_max:1.0007e+00 lr:1.0000e-03
2023-04-03 19:22:08,371 ADAM: Layer 2 -> dw_min:9.9895e-01  dw_max:1.0011e+00 lr:1.0000e-03
2023-04-03 19:22:08,371 ADAM: Layer 3 -> dw_min:9.9944e-01  dw_max:1.0005e+00 lr:1.0000e-03
2023-04-03 19:22:08,425 			Learning rate: weights:   1.000e-03    
2023-04-03 19:22:08,425 			Last test performance: 99.24%
2023-04-03 19:22:08,425 ----------------
2023-04-03 19:22:12,961   58  =>  38   		Training 486 pattern with 100.00% 	Forward time: 	 4.40 sec
2023-04-03 19:22:12,961 			Loss:    5.233e-04    			Backward time: 	 0.13 sec 
2023-04-03 19:22:12,962 ADAM: Layer 0 -> dw_min:9.9965e-01  dw_max:1.0004e+00 lr:1.0000e-03
2023-04-03 19:22:12,962 ADAM: Layer 1 -> dw_min:9.9944e-01  dw_max:1.0007e+00 lr:1.0000e-03
2023-04-03 19:22:12,962 ADAM: Layer 2 -> dw_min:9.9883e-01  dw_max:1.0010e+00 lr:1.0000e-03
2023-04-03 19:22:12,962 ADAM: Layer 3 -> dw_min:9.9950e-01  dw_max:1.0005e+00 lr:1.0000e-03
2023-04-03 19:22:13,063 			Learning rate: weights:   1.000e-03    
2023-04-03 19:22:13,063 			Last test performance: 99.24%
2023-04-03 19:22:13,063 ----------------
2023-04-03 19:22:17,599   58  =>  39   		Training 486 pattern with 100.00% 	Forward time: 	 4.40 sec
2023-04-03 19:22:17,599 			Loss:    3.427e-04    			Backward time: 	 0.13 sec 
2023-04-03 19:22:17,599 ADAM: Layer 0 -> dw_min:9.9969e-01  dw_max:1.0003e+00 lr:1.0000e-03
2023-04-03 19:22:17,599 ADAM: Layer 1 -> dw_min:9.9946e-01  dw_max:1.0006e+00 lr:1.0000e-03
2023-04-03 19:22:17,600 ADAM: Layer 2 -> dw_min:9.9895e-01  dw_max:1.0009e+00 lr:1.0000e-03
2023-04-03 19:22:17,600 ADAM: Layer 3 -> dw_min:9.9955e-01  dw_max:1.0004e+00 lr:1.0000e-03
2023-04-03 19:22:17,625 			Learning rate: weights:   1.000e-03    
2023-04-03 19:22:17,625 			Last test performance: 99.24%
2023-04-03 19:22:17,625 ----------------
2023-04-03 19:22:22,159   58  =>  40   		Training 486 pattern with 100.00% 	Forward time: 	 4.40 sec
2023-04-03 19:22:22,159 			Loss:    8.962e-04    			Backward time: 	 0.13 sec 
2023-04-03 19:22:22,159 ADAM: Layer 0 -> dw_min:9.9971e-01  dw_max:1.0003e+00 lr:1.0000e-03
2023-04-03 19:22:22,160 ADAM: Layer 1 -> dw_min:9.9951e-01  dw_max:1.0006e+00 lr:1.0000e-03
2023-04-03 19:22:22,160 ADAM: Layer 2 -> dw_min:9.9905e-01  dw_max:1.0008e+00 lr:1.0000e-03
2023-04-03 19:22:22,160 ADAM: Layer 3 -> dw_min:9.9960e-01  dw_max:1.0004e+00 lr:1.0000e-03
2023-04-03 19:22:22,236 			Learning rate: weights:   1.000e-03    
2023-04-03 19:22:22,236 			Last test performance: 99.24%
2023-04-03 19:22:22,236 ----------------
2023-04-03 19:22:26,774   58  =>  41   		Training 486 pattern with 100.00% 	Forward time: 	 4.40 sec
2023-04-03 19:22:26,774 			Loss:    7.586e-04    			Backward time: 	 0.13 sec 
2023-04-03 19:22:26,774 ADAM: Layer 0 -> dw_min:9.9973e-01  dw_max:1.0003e+00 lr:1.0000e-03
2023-04-03 19:22:26,774 ADAM: Layer 1 -> dw_min:9.9956e-01  dw_max:1.0005e+00 lr:1.0000e-03
2023-04-03 19:22:26,774 ADAM: Layer 2 -> dw_min:9.9914e-01  dw_max:1.0008e+00 lr:1.0000e-03
2023-04-03 19:22:26,774 ADAM: Layer 3 -> dw_min:9.9964e-01  dw_max:1.0003e+00 lr:1.0000e-03
2023-04-03 19:22:26,827 			Learning rate: weights:   1.000e-03    
2023-04-03 19:22:26,827 			Last test performance: 99.24%
2023-04-03 19:22:26,827 ----------------
2023-04-03 19:22:31,363   58  =>  42   		Training 486 pattern with 100.00% 	Forward time: 	 4.40 sec
2023-04-03 19:22:31,363 			Loss:    1.111e-03    			Backward time: 	 0.13 sec 
2023-04-03 19:22:31,363 ADAM: Layer 0 -> dw_min:9.9976e-01  dw_max:1.0002e+00 lr:1.0000e-03
2023-04-03 19:22:31,363 ADAM: Layer 1 -> dw_min:9.9918e-01  dw_max:1.0008e+00 lr:1.0000e-03
2023-04-03 19:22:31,363 ADAM: Layer 2 -> dw_min:9.9875e-01  dw_max:1.0008e+00 lr:1.0000e-03
2023-04-03 19:22:31,364 ADAM: Layer 3 -> dw_min:9.9968e-01  dw_max:1.0003e+00 lr:1.0000e-03
2023-04-03 19:22:31,417 			Learning rate: weights:   1.000e-03    
2023-04-03 19:22:31,417 			Last test performance: 99.24%
2023-04-03 19:22:31,417 ----------------
2023-04-03 19:22:35,953   58  =>  43   		Training 486 pattern with 100.00% 	Forward time: 	 4.40 sec
2023-04-03 19:22:35,953 			Loss:    5.021e-04    			Backward time: 	 0.13 sec 
2023-04-03 19:22:35,953 ADAM: Layer 0 -> dw_min:9.9979e-01  dw_max:1.0002e+00 lr:1.0000e-03
2023-04-03 19:22:35,953 ADAM: Layer 1 -> dw_min:9.9928e-01  dw_max:1.0007e+00 lr:1.0000e-03
2023-04-03 19:22:35,953 ADAM: Layer 2 -> dw_min:9.9888e-01  dw_max:1.0007e+00 lr:1.0000e-03
2023-04-03 19:22:35,953 ADAM: Layer 3 -> dw_min:9.9971e-01  dw_max:1.0003e+00 lr:1.0000e-03
2023-04-03 19:22:35,972 			Learning rate: weights:   1.000e-03    
2023-04-03 19:22:35,972 			Last test performance: 99.24%
2023-04-03 19:22:35,972 ----------------
2023-04-03 19:22:40,508   58  =>  44   		Training 486 pattern with 100.00% 	Forward time: 	 4.40 sec
2023-04-03 19:22:40,508 			Loss:    1.024e-03    			Backward time: 	 0.13 sec 
2023-04-03 19:22:40,508 ADAM: Layer 0 -> dw_min:9.9979e-01  dw_max:1.0002e+00 lr:1.0000e-03
2023-04-03 19:22:40,508 ADAM: Layer 1 -> dw_min:9.9935e-01  dw_max:1.0006e+00 lr:1.0000e-03
2023-04-03 19:22:40,508 ADAM: Layer 2 -> dw_min:9.9893e-01  dw_max:1.0008e+00 lr:1.0000e-03
2023-04-03 19:22:40,509 ADAM: Layer 3 -> dw_min:9.9974e-01  dw_max:1.0003e+00 lr:1.0000e-03
2023-04-03 19:22:40,618 			Learning rate: weights:   1.000e-03    
2023-04-03 19:22:40,618 			Last test performance: 99.24%
2023-04-03 19:22:40,618 ----------------
2023-04-03 19:22:45,154   58  =>  45   		Training 486 pattern with 100.00% 	Forward time: 	 4.40 sec
2023-04-03 19:22:45,154 			Loss:    4.490e-04    			Backward time: 	 0.13 sec 
2023-04-03 19:22:45,154 ADAM: Layer 0 -> dw_min:9.9981e-01  dw_max:1.0002e+00 lr:1.0000e-03
2023-04-03 19:22:45,155 ADAM: Layer 1 -> dw_min:9.9942e-01  dw_max:1.0006e+00 lr:1.0000e-03
2023-04-03 19:22:45,155 ADAM: Layer 2 -> dw_min:9.9904e-01  dw_max:1.0008e+00 lr:1.0000e-03
2023-04-03 19:22:45,155 ADAM: Layer 3 -> dw_min:9.9977e-01  dw_max:1.0002e+00 lr:1.0000e-03
2023-04-03 19:22:45,231 			Learning rate: weights:   1.000e-03    
2023-04-03 19:22:45,231 			Last test performance: 99.24%
2023-04-03 19:22:45,231 ----------------
2023-04-03 19:22:49,767   58  =>  46   		Training 486 pattern with 100.00% 	Forward time: 	 4.40 sec
2023-04-03 19:22:49,767 			Loss:    1.746e-03    			Backward time: 	 0.13 sec 
2023-04-03 19:22:49,768 ADAM: Layer 0 -> dw_min:9.9965e-01  dw_max:1.0002e+00 lr:1.0000e-03
2023-04-03 19:22:49,768 ADAM: Layer 1 -> dw_min:9.9906e-01  dw_max:1.0007e+00 lr:1.0000e-03
2023-04-03 19:22:49,768 ADAM: Layer 2 -> dw_min:9.9864e-01  dw_max:1.0012e+00 lr:1.0000e-03
2023-04-03 19:22:49,768 ADAM: Layer 3 -> dw_min:9.9911e-01  dw_max:1.0005e+00 lr:1.0000e-03
2023-04-03 19:22:49,787 			Learning rate: weights:   1.000e-03    
2023-04-03 19:22:49,787 			Last test performance: 99.24%
2023-04-03 19:22:49,787 ----------------
2023-04-03 19:22:54,324   58  =>  47   		Training 486 pattern with 100.00% 	Forward time: 	 4.40 sec
2023-04-03 19:22:54,324 			Loss:    4.658e-04    			Backward time: 	 0.13 sec 
2023-04-03 19:22:54,324 ADAM: Layer 0 -> dw_min:9.9969e-01  dw_max:1.0002e+00 lr:1.0000e-03
2023-04-03 19:22:54,325 ADAM: Layer 1 -> dw_min:9.9915e-01  dw_max:1.0007e+00 lr:1.0000e-03
2023-04-03 19:22:54,325 ADAM: Layer 2 -> dw_min:9.9877e-01  dw_max:1.0011e+00 lr:1.0000e-03
2023-04-03 19:22:54,325 ADAM: Layer 3 -> dw_min:9.9919e-01  dw_max:1.0005e+00 lr:1.0000e-03
2023-04-03 19:22:54,367 			Learning rate: weights:   1.000e-03    
2023-04-03 19:22:54,367 			Last test performance: 99.24%
2023-04-03 19:22:54,367 ----------------
2023-04-03 19:22:58,905   58  =>  48   		Training 486 pattern with 100.00% 	Forward time: 	 4.40 sec
2023-04-03 19:22:58,905 			Loss:    4.287e-04    			Backward time: 	 0.13 sec 
2023-04-03 19:22:58,906 ADAM: Layer 0 -> dw_min:9.9972e-01  dw_max:1.0002e+00 lr:1.0000e-03
2023-04-03 19:22:58,906 ADAM: Layer 1 -> dw_min:9.9923e-01  dw_max:1.0006e+00 lr:1.0000e-03
2023-04-03 19:22:58,906 ADAM: Layer 2 -> dw_min:9.9890e-01  dw_max:1.0010e+00 lr:1.0000e-03
2023-04-03 19:22:58,906 ADAM: Layer 3 -> dw_min:9.9927e-01  dw_max:1.0004e+00 lr:1.0000e-03
2023-04-03 19:22:58,979 			Learning rate: weights:   1.000e-03    
2023-04-03 19:22:58,979 			Last test performance: 99.24%
2023-04-03 19:22:58,979 ----------------
2023-04-03 19:23:03,516   58  =>  49   		Training 486 pattern with 100.00% 	Forward time: 	 4.40 sec
2023-04-03 19:23:03,516 			Loss:    4.913e-04    			Backward time: 	 0.13 sec 
2023-04-03 19:23:03,516 ADAM: Layer 0 -> dw_min:9.9975e-01  dw_max:1.0002e+00 lr:1.0000e-03
2023-04-03 19:23:03,516 ADAM: Layer 1 -> dw_min:9.9931e-01  dw_max:1.0005e+00 lr:1.0000e-03
2023-04-03 19:23:03,516 ADAM: Layer 2 -> dw_min:9.9901e-01  dw_max:1.0009e+00 lr:1.0000e-03
2023-04-03 19:23:03,517 ADAM: Layer 3 -> dw_min:9.9934e-01  dw_max:1.0004e+00 lr:1.0000e-03
2023-04-03 19:23:03,599 			Learning rate: weights:   1.000e-03    
2023-04-03 19:23:03,599 			Last test performance: 99.24%
2023-04-03 19:23:03,599 ----------------
2023-04-03 19:23:08,136   58  =>  50   		Training 486 pattern with 100.00% 	Forward time: 	 4.40 sec
2023-04-03 19:23:08,136 			Loss:    3.350e-04    			Backward time: 	 0.13 sec 
2023-04-03 19:23:08,136 ADAM: Layer 0 -> dw_min:9.9977e-01  dw_max:1.0001e+00 lr:1.0000e-03
2023-04-03 19:23:08,136 ADAM: Layer 1 -> dw_min:9.9938e-01  dw_max:1.0005e+00 lr:1.0000e-03
2023-04-03 19:23:08,136 ADAM: Layer 2 -> dw_min:9.9895e-01  dw_max:1.0008e+00 lr:1.0000e-03
2023-04-03 19:23:08,137 ADAM: Layer 3 -> dw_min:9.9941e-01  dw_max:1.0004e+00 lr:1.0000e-03
2023-04-03 19:23:08,272 			Learning rate: weights:   1.000e-03    
2023-04-03 19:23:08,272 			Last test performance: 99.24%
2023-04-03 19:23:08,272 ----------------
2023-04-03 19:23:12,809   58  =>  51   		Training 486 pattern with 100.00% 	Forward time: 	 4.40 sec
2023-04-03 19:23:12,809 			Loss:    3.282e-04    			Backward time: 	 0.13 sec 
2023-04-03 19:23:12,810 ADAM: Layer 0 -> dw_min:9.9978e-01  dw_max:1.0001e+00 lr:1.0000e-03
2023-04-03 19:23:12,810 ADAM: Layer 1 -> dw_min:9.9944e-01  dw_max:1.0004e+00 lr:1.0000e-03
2023-04-03 19:23:12,810 ADAM: Layer 2 -> dw_min:9.9905e-01  dw_max:1.0007e+00 lr:1.0000e-03
2023-04-03 19:23:12,810 ADAM: Layer 3 -> dw_min:9.9947e-01  dw_max:1.0003e+00 lr:1.0000e-03
2023-04-03 19:23:12,885 			Learning rate: weights:   1.000e-03    
2023-04-03 19:23:12,885 			Last test performance: 99.24%
2023-04-03 19:23:12,886 ----------------
2023-04-03 19:23:17,421   58  =>  52   		Training 486 pattern with 100.00% 	Forward time: 	 4.40 sec
2023-04-03 19:23:17,421 			Loss:    7.236e-04    			Backward time: 	 0.13 sec 
2023-04-03 19:23:17,422 ADAM: Layer 0 -> dw_min:9.9980e-01  dw_max:1.0001e+00 lr:1.0000e-03
2023-04-03 19:23:17,422 ADAM: Layer 1 -> dw_min:9.9949e-01  dw_max:1.0004e+00 lr:1.0000e-03
2023-04-03 19:23:17,422 ADAM: Layer 2 -> dw_min:9.9915e-01  dw_max:1.0007e+00 lr:1.0000e-03
2023-04-03 19:23:17,422 ADAM: Layer 3 -> dw_min:9.9952e-01  dw_max:1.0003e+00 lr:1.0000e-03
2023-04-03 19:23:17,501 			Learning rate: weights:   1.000e-03    
2023-04-03 19:23:17,502 			Last test performance: 99.24%
2023-04-03 19:23:17,502 ----------------
2023-04-03 19:23:22,038   58  =>  53   		Training 486 pattern with 100.00% 	Forward time: 	 4.40 sec
2023-04-03 19:23:22,038 			Loss:    2.352e-03    			Backward time: 	 0.13 sec 
2023-04-03 19:23:22,038 ADAM: Layer 0 -> dw_min:9.9978e-01  dw_max:1.0004e+00 lr:1.0000e-03
2023-04-03 19:23:22,038 ADAM: Layer 1 -> dw_min:9.9914e-01  dw_max:1.0008e+00 lr:1.0000e-03
2023-04-03 19:23:22,038 ADAM: Layer 2 -> dw_min:9.9914e-01  dw_max:1.0011e+00 lr:1.0000e-03
2023-04-03 19:23:22,039 ADAM: Layer 3 -> dw_min:9.9956e-01  dw_max:1.0004e+00 lr:1.0000e-03
2023-04-03 19:23:22,118 			Learning rate: weights:   1.000e-03    
2023-04-03 19:23:22,118 			Last test performance: 99.24%
2023-04-03 19:23:22,118 ----------------
2023-04-03 19:23:26,654   58  =>  54   		Training 486 pattern with 100.00% 	Forward time: 	 4.40 sec
2023-04-03 19:23:26,654 			Loss:    1.216e-03    			Backward time: 	 0.13 sec 
2023-04-03 19:23:26,654 ADAM: Layer 0 -> dw_min:9.9972e-01  dw_max:1.0004e+00 lr:1.0000e-03
2023-04-03 19:23:26,655 ADAM: Layer 1 -> dw_min:9.9922e-01  dw_max:1.0007e+00 lr:1.0000e-03
2023-04-03 19:23:26,655 ADAM: Layer 2 -> dw_min:9.9884e-01  dw_max:1.0011e+00 lr:1.0000e-03
2023-04-03 19:23:26,655 ADAM: Layer 3 -> dw_min:9.9958e-01  dw_max:1.0004e+00 lr:1.0000e-03
2023-04-03 19:23:26,741 			Learning rate: weights:   1.000e-03    
2023-04-03 19:23:26,741 			Last test performance: 99.24%
2023-04-03 19:23:26,741 ----------------
2023-04-03 19:23:31,277   58  =>  55   		Training 486 pattern with 100.00% 	Forward time: 	 4.40 sec
2023-04-03 19:23:31,278 			Loss:    4.052e-04    			Backward time: 	 0.13 sec 
2023-04-03 19:23:31,278 ADAM: Layer 0 -> dw_min:9.9975e-01  dw_max:1.0003e+00 lr:1.0000e-03
2023-04-03 19:23:31,278 ADAM: Layer 1 -> dw_min:9.9930e-01  dw_max:1.0006e+00 lr:1.0000e-03
2023-04-03 19:23:31,278 ADAM: Layer 2 -> dw_min:9.9895e-01  dw_max:1.0010e+00 lr:1.0000e-03
2023-04-03 19:23:31,278 ADAM: Layer 3 -> dw_min:9.9962e-01  dw_max:1.0004e+00 lr:1.0000e-03
2023-04-03 19:23:31,354 			Learning rate: weights:   1.000e-03    
2023-04-03 19:23:31,354 			Last test performance: 99.24%
2023-04-03 19:23:31,354 ----------------
2023-04-03 19:23:35,891   58  =>  56   		Training 486 pattern with 100.00% 	Forward time: 	 4.40 sec
2023-04-03 19:23:35,891 			Loss:    1.930e-04    			Backward time: 	 0.13 sec 
2023-04-03 19:23:35,891 ADAM: Layer 0 -> dw_min:9.9978e-01  dw_max:1.0003e+00 lr:1.0000e-03
2023-04-03 19:23:35,891 ADAM: Layer 1 -> dw_min:9.9937e-01  dw_max:1.0006e+00 lr:1.0000e-03
2023-04-03 19:23:35,891 ADAM: Layer 2 -> dw_min:9.9906e-01  dw_max:1.0009e+00 lr:1.0000e-03
2023-04-03 19:23:35,891 ADAM: Layer 3 -> dw_min:9.9966e-01  dw_max:1.0003e+00 lr:1.0000e-03
2023-04-03 19:23:35,970 			Learning rate: weights:   1.000e-03    
2023-04-03 19:23:35,970 			Last test performance: 99.24%
2023-04-03 19:23:35,970 ----------------
2023-04-03 19:23:40,507   58  =>  57   		Training 486 pattern with 100.00% 	Forward time: 	 4.40 sec
2023-04-03 19:23:40,507 			Loss:    5.038e-04    			Backward time: 	 0.13 sec 
2023-04-03 19:23:40,507 ADAM: Layer 0 -> dw_min:9.9977e-01  dw_max:1.0003e+00 lr:1.0000e-03
2023-04-03 19:23:40,507 ADAM: Layer 1 -> dw_min:9.9944e-01  dw_max:1.0005e+00 lr:1.0000e-03
2023-04-03 19:23:40,507 ADAM: Layer 2 -> dw_min:9.9915e-01  dw_max:1.0008e+00 lr:1.0000e-03
2023-04-03 19:23:40,507 ADAM: Layer 3 -> dw_min:9.9970e-01  dw_max:1.0003e+00 lr:1.0000e-03
2023-04-03 19:23:40,587 			Learning rate: weights:   1.000e-03    
2023-04-03 19:23:40,587 			Last test performance: 99.24%
2023-04-03 19:23:40,587 ----------------
2023-04-03 19:23:45,124   58  =>  58   		Training 486 pattern with 100.00% 	Forward time: 	 4.40 sec
2023-04-03 19:23:45,124 			Loss:    7.765e-04    			Backward time: 	 0.13 sec 
2023-04-03 19:23:45,124 ADAM: Layer 0 -> dw_min:9.9974e-01  dw_max:1.0003e+00 lr:1.0000e-03
2023-04-03 19:23:45,124 ADAM: Layer 1 -> dw_min:9.9951e-01  dw_max:1.0007e+00 lr:1.0000e-03
2023-04-03 19:23:45,125 ADAM: Layer 2 -> dw_min:9.9911e-01  dw_max:1.0009e+00 lr:1.0000e-03
2023-04-03 19:23:45,125 ADAM: Layer 3 -> dw_min:9.9973e-01  dw_max:1.0003e+00 lr:1.0000e-03
2023-04-03 19:23:45,144 			Learning rate: weights:   1.000e-03    
2023-04-03 19:23:45,145 			Last test performance: 99.24%
2023-04-03 19:23:45,145 ----------------
2023-04-03 19:23:49,681   58  =>  59   		Training 486 pattern with 100.00% 	Forward time: 	 4.40 sec
2023-04-03 19:23:49,681 			Loss:    8.473e-04    			Backward time: 	 0.13 sec 
2023-04-03 19:23:49,682 ADAM: Layer 0 -> dw_min:9.9976e-01  dw_max:1.0002e+00 lr:1.0000e-03
2023-04-03 19:23:49,682 ADAM: Layer 1 -> dw_min:9.9956e-01  dw_max:1.0006e+00 lr:1.0000e-03
2023-04-03 19:23:49,682 ADAM: Layer 2 -> dw_min:9.9920e-01  dw_max:1.0008e+00 lr:1.0000e-03
2023-04-03 19:23:49,682 ADAM: Layer 3 -> dw_min:9.9976e-01  dw_max:1.0002e+00 lr:1.0000e-03
2023-04-03 19:23:49,761 			Learning rate: weights:   1.000e-03    
2023-04-03 19:23:49,761 			Last test performance: 99.24%
2023-04-03 19:23:49,761 ----------------
2023-04-03 19:23:54,298   58  =>  60   		Training 486 pattern with 99.79% 	Forward time: 	 4.40 sec
2023-04-03 19:23:54,298 			Loss:    9.335e-03    			Backward time: 	 0.13 sec 
2023-04-03 19:23:54,299 ADAM: Layer 0 -> dw_min:9.9980e-01  dw_max:1.0002e+00 lr:1.0000e-03
2023-04-03 19:23:54,299 ADAM: Layer 1 -> dw_min:9.9915e-01  dw_max:1.0008e+00 lr:1.0000e-03
2023-04-03 19:23:54,299 ADAM: Layer 2 -> dw_min:9.9892e-01  dw_max:1.0013e+00 lr:1.0000e-03
2023-04-03 19:23:54,299 ADAM: Layer 3 -> dw_min:9.9960e-01  dw_max:1.0006e+00 lr:1.0000e-03
2023-04-03 19:23:54,374 			Learning rate: weights:   1.000e-03    
2023-04-03 19:23:54,375 			Last test performance: 99.24%
2023-04-03 19:23:54,375 ----------------
2023-04-03 19:23:58,913   58  =>  61   		Training 486 pattern with 100.00% 	Forward time: 	 4.41 sec
2023-04-03 19:23:58,913 			Loss:    5.726e-04    			Backward time: 	 0.13 sec 
2023-04-03 19:23:58,914 ADAM: Layer 0 -> dw_min:9.9983e-01  dw_max:1.0002e+00 lr:1.0000e-03
2023-04-03 19:23:58,914 ADAM: Layer 1 -> dw_min:9.9924e-01  dw_max:1.0007e+00 lr:1.0000e-03
2023-04-03 19:23:58,914 ADAM: Layer 2 -> dw_min:9.9902e-01  dw_max:1.0012e+00 lr:1.0000e-03
2023-04-03 19:23:58,914 ADAM: Layer 3 -> dw_min:9.9964e-01  dw_max:1.0005e+00 lr:1.0000e-03
2023-04-03 19:23:58,932 			Learning rate: weights:   1.000e-03    
2023-04-03 19:23:58,932 			Last test performance: 99.24%
2023-04-03 19:23:58,932 ----------------
2023-04-03 19:24:03,471   58  =>  62   		Training 486 pattern with 99.79% 	Forward time: 	 4.40 sec
2023-04-03 19:24:03,471 			Loss:    3.069e-03    			Backward time: 	 0.13 sec 
2023-04-03 19:24:03,471 ADAM: Layer 0 -> dw_min:9.9984e-01  dw_max:1.0002e+00 lr:1.0000e-03
2023-04-03 19:24:03,471 ADAM: Layer 1 -> dw_min:9.9933e-01  dw_max:1.0007e+00 lr:1.0000e-03
2023-04-03 19:24:03,471 ADAM: Layer 2 -> dw_min:9.9895e-01  dw_max:1.0011e+00 lr:1.0000e-03
2023-04-03 19:24:03,471 ADAM: Layer 3 -> dw_min:9.9950e-01  dw_max:1.0005e+00 lr:1.0000e-03
2023-04-03 19:24:03,528 			Learning rate: weights:   1.000e-03    
2023-04-03 19:24:03,528 			Last test performance: 99.24%
2023-04-03 19:24:03,528 ----------------
2023-04-03 19:24:08,064   58  =>  63   		Training 486 pattern with 100.00% 	Forward time: 	 4.40 sec
2023-04-03 19:24:08,064 			Loss:    1.046e-03    			Backward time: 	 0.13 sec 
2023-04-03 19:24:08,065 ADAM: Layer 0 -> dw_min:9.9980e-01  dw_max:1.0002e+00 lr:1.0000e-03
2023-04-03 19:24:08,065 ADAM: Layer 1 -> dw_min:9.9870e-01  dw_max:1.0006e+00 lr:1.0000e-03
2023-04-03 19:24:08,065 ADAM: Layer 2 -> dw_min:9.9874e-01  dw_max:1.0015e+00 lr:1.0000e-03
2023-04-03 19:24:08,065 ADAM: Layer 3 -> dw_min:9.9955e-01  dw_max:1.0007e+00 lr:1.0000e-03
2023-04-03 19:24:08,143 			Learning rate: weights:   1.000e-03    
2023-04-03 19:24:08,143 			Last test performance: 99.24%
2023-04-03 19:24:08,143 ----------------
2023-04-03 19:24:12,678   58  =>  64   		Training 486 pattern with 100.00% 	Forward time: 	 4.40 sec
2023-04-03 19:24:12,678 			Loss:    7.246e-04    			Backward time: 	 0.13 sec 
2023-04-03 19:24:12,679 ADAM: Layer 0 -> dw_min:9.9982e-01  dw_max:1.0002e+00 lr:1.0000e-03
2023-04-03 19:24:12,679 ADAM: Layer 1 -> dw_min:9.9883e-01  dw_max:1.0009e+00 lr:1.0000e-03
2023-04-03 19:24:12,679 ADAM: Layer 2 -> dw_min:9.9886e-01  dw_max:1.0013e+00 lr:1.0000e-03
2023-04-03 19:24:12,679 ADAM: Layer 3 -> dw_min:9.9960e-01  dw_max:1.0006e+00 lr:1.0000e-03
2023-04-03 19:24:12,696 			Learning rate: weights:   1.000e-03    
2023-04-03 19:24:12,696 			Last test performance: 99.24%
2023-04-03 19:24:12,696 ----------------
2023-04-03 19:24:17,233   58  =>  65   		Training 486 pattern with 100.00% 	Forward time: 	 4.40 sec
2023-04-03 19:24:17,233 			Loss:    8.739e-04    			Backward time: 	 0.13 sec 
2023-04-03 19:24:17,234 ADAM: Layer 0 -> dw_min:9.9986e-01  dw_max:1.0002e+00 lr:1.0000e-03
2023-04-03 19:24:17,234 ADAM: Layer 1 -> dw_min:9.9895e-01  dw_max:1.0009e+00 lr:1.0000e-03
2023-04-03 19:24:17,234 ADAM: Layer 2 -> dw_min:9.9897e-01  dw_max:1.0012e+00 lr:1.0000e-03
2023-04-03 19:24:17,234 ADAM: Layer 3 -> dw_min:9.9963e-01  dw_max:1.0006e+00 lr:1.0000e-03
2023-04-03 19:24:17,315 			Learning rate: weights:   1.000e-03    
2023-04-03 19:24:17,315 			Last test performance: 99.24%
2023-04-03 19:24:17,315 ----------------
2023-04-03 19:24:21,852   58  =>  66   		Training 486 pattern with 100.00% 	Forward time: 	 4.40 sec
2023-04-03 19:24:21,852 			Loss:    3.012e-04    			Backward time: 	 0.13 sec 
2023-04-03 19:24:21,852 ADAM: Layer 0 -> dw_min:9.9987e-01  dw_max:1.0002e+00 lr:1.0000e-03
2023-04-03 19:24:21,852 ADAM: Layer 1 -> dw_min:9.9905e-01  dw_max:1.0008e+00 lr:1.0000e-03
2023-04-03 19:24:21,852 ADAM: Layer 2 -> dw_min:9.9908e-01  dw_max:1.0011e+00 lr:1.0000e-03
2023-04-03 19:24:21,852 ADAM: Layer 3 -> dw_min:9.9967e-01  dw_max:1.0005e+00 lr:1.0000e-03
2023-04-03 19:24:21,933 			Learning rate: weights:   1.000e-03    
2023-04-03 19:24:21,933 			Last test performance: 99.24%
2023-04-03 19:24:21,933 ----------------
2023-04-03 19:24:26,470   58  =>  67   		Training 486 pattern with 100.00% 	Forward time: 	 4.40 sec
2023-04-03 19:24:26,471 			Loss:    1.001e-03    			Backward time: 	 0.13 sec 
2023-04-03 19:24:26,471 ADAM: Layer 0 -> dw_min:9.9985e-01  dw_max:1.0002e+00 lr:1.0000e-03
2023-04-03 19:24:26,471 ADAM: Layer 1 -> dw_min:9.9912e-01  dw_max:1.0007e+00 lr:1.0000e-03
2023-04-03 19:24:26,471 ADAM: Layer 2 -> dw_min:9.9913e-01  dw_max:1.0010e+00 lr:1.0000e-03
2023-04-03 19:24:26,471 ADAM: Layer 3 -> dw_min:9.9969e-01  dw_max:1.0005e+00 lr:1.0000e-03
2023-04-03 19:24:26,547 			Learning rate: weights:   1.000e-03    
2023-04-03 19:24:26,547 			Last test performance: 99.24%
2023-04-03 19:24:26,547 ----------------
2023-04-03 19:24:31,083   58  =>  68   		Training 486 pattern with 100.00% 	Forward time: 	 4.40 sec
2023-04-03 19:24:31,083 			Loss:    2.036e-03    			Backward time: 	 0.13 sec 
2023-04-03 19:24:31,084 ADAM: Layer 0 -> dw_min:9.9982e-01  dw_max:1.0002e+00 lr:1.0000e-03
2023-04-03 19:24:31,084 ADAM: Layer 1 -> dw_min:9.9921e-01  dw_max:1.0006e+00 lr:1.0000e-03
2023-04-03 19:24:31,084 ADAM: Layer 2 -> dw_min:9.9911e-01  dw_max:1.0011e+00 lr:1.0000e-03
2023-04-03 19:24:31,084 ADAM: Layer 3 -> dw_min:9.9925e-01  dw_max:1.0007e+00 lr:1.0000e-03
2023-04-03 19:24:31,101 			Learning rate: weights:   1.000e-03    
2023-04-03 19:24:31,101 			Last test performance: 99.24%
2023-04-03 19:24:31,101 ----------------
2023-04-03 19:24:35,636   58  =>  69   		Training 486 pattern with 100.00% 	Forward time: 	 4.40 sec
2023-04-03 19:24:35,636 			Loss:    4.819e-04    			Backward time: 	 0.13 sec 
2023-04-03 19:24:35,636 ADAM: Layer 0 -> dw_min:9.9984e-01  dw_max:1.0002e+00 lr:1.0000e-03
2023-04-03 19:24:35,637 ADAM: Layer 1 -> dw_min:9.9928e-01  dw_max:1.0006e+00 lr:1.0000e-03
2023-04-03 19:24:35,637 ADAM: Layer 2 -> dw_min:9.9912e-01  dw_max:1.0009e+00 lr:1.0000e-03
2023-04-03 19:24:35,637 ADAM: Layer 3 -> dw_min:9.9933e-01  dw_max:1.0006e+00 lr:1.0000e-03
2023-04-03 19:24:35,657 			Learning rate: weights:   1.000e-03    
2023-04-03 19:24:35,657 			Last test performance: 99.24%
2023-04-03 19:24:35,657 ----------------
2023-04-03 19:24:40,193   58  =>  70   		Training 486 pattern with 100.00% 	Forward time: 	 4.40 sec
2023-04-03 19:24:40,193 			Loss:    1.441e-03    			Backward time: 	 0.13 sec 
2023-04-03 19:24:40,193 ADAM: Layer 0 -> dw_min:9.9977e-01  dw_max:1.0003e+00 lr:1.0000e-03
2023-04-03 19:24:40,193 ADAM: Layer 1 -> dw_min:9.9936e-01  dw_max:1.0005e+00 lr:1.0000e-03
2023-04-03 19:24:40,194 ADAM: Layer 2 -> dw_min:9.9921e-01  dw_max:1.0009e+00 lr:1.0000e-03
2023-04-03 19:24:40,194 ADAM: Layer 3 -> dw_min:9.9941e-01  dw_max:1.0005e+00 lr:1.0000e-03
2023-04-03 19:24:40,272 			Learning rate: weights:   1.000e-03    
2023-04-03 19:24:40,272 			Last test performance: 99.24%
2023-04-03 19:24:40,272 ----------------
2023-04-03 19:24:44,808   58  =>  71   		Training 486 pattern with 100.00% 	Forward time: 	 4.40 sec
2023-04-03 19:24:44,808 			Loss:    5.356e-04    			Backward time: 	 0.13 sec 
2023-04-03 19:24:44,808 ADAM: Layer 0 -> dw_min:9.9980e-01  dw_max:1.0002e+00 lr:1.0000e-03
2023-04-03 19:24:44,808 ADAM: Layer 1 -> dw_min:9.9942e-01  dw_max:1.0005e+00 lr:1.0000e-03
2023-04-03 19:24:44,808 ADAM: Layer 2 -> dw_min:9.9929e-01  dw_max:1.0008e+00 lr:1.0000e-03
2023-04-03 19:24:44,808 ADAM: Layer 3 -> dw_min:9.9947e-01  dw_max:1.0005e+00 lr:1.0000e-03
2023-04-03 19:24:44,907 			Learning rate: weights:   1.000e-03    
2023-04-03 19:24:44,908 			Last test performance: 99.24%
2023-04-03 19:24:44,908 ----------------
2023-04-03 19:24:49,444   58  =>  72   		Training 486 pattern with 100.00% 	Forward time: 	 4.40 sec
2023-04-03 19:24:49,444 			Loss:    9.994e-04    			Backward time: 	 0.13 sec 
2023-04-03 19:24:49,445 ADAM: Layer 0 -> dw_min:9.9982e-01  dw_max:1.0002e+00 lr:1.0000e-03
2023-04-03 19:24:49,445 ADAM: Layer 1 -> dw_min:9.9947e-01  dw_max:1.0004e+00 lr:1.0000e-03
2023-04-03 19:24:49,445 ADAM: Layer 2 -> dw_min:9.9936e-01  dw_max:1.0007e+00 lr:1.0000e-03
2023-04-03 19:24:49,445 ADAM: Layer 3 -> dw_min:9.9953e-01  dw_max:1.0005e+00 lr:1.0000e-03
2023-04-03 19:24:49,546 			Learning rate: weights:   1.000e-03    
2023-04-03 19:24:49,546 			Last test performance: 99.24%
2023-04-03 19:24:49,546 ----------------
2023-04-03 19:24:54,084   58  =>  73   		Training 486 pattern with 100.00% 	Forward time: 	 4.40 sec
2023-04-03 19:24:54,084 			Loss:    1.538e-03    			Backward time: 	 0.13 sec 
2023-04-03 19:24:54,084 ADAM: Layer 0 -> dw_min:9.9979e-01  dw_max:1.0002e+00 lr:1.0000e-03
2023-04-03 19:24:54,084 ADAM: Layer 1 -> dw_min:9.9941e-01  dw_max:1.0004e+00 lr:1.0000e-03
2023-04-03 19:24:54,084 ADAM: Layer 2 -> dw_min:9.9913e-01  dw_max:1.0008e+00 lr:1.0000e-03
2023-04-03 19:24:54,084 ADAM: Layer 3 -> dw_min:9.9957e-01  dw_max:1.0004e+00 lr:1.0000e-03
2023-04-03 19:24:54,173 			Learning rate: weights:   1.000e-03    
2023-04-03 19:24:54,173 			Last test performance: 99.24%
2023-04-03 19:24:54,173 ----------------
2023-04-03 19:24:58,713   58  =>  74   		Training 486 pattern with 100.00% 	Forward time: 	 4.41 sec
2023-04-03 19:24:58,713 			Loss:    5.754e-04    			Backward time: 	 0.13 sec 
2023-04-03 19:24:58,714 ADAM: Layer 0 -> dw_min:9.9966e-01  dw_max:1.0003e+00 lr:1.0000e-03
2023-04-03 19:24:58,714 ADAM: Layer 1 -> dw_min:9.9907e-01  dw_max:1.0006e+00 lr:1.0000e-03
2023-04-03 19:24:58,714 ADAM: Layer 2 -> dw_min:9.9892e-01  dw_max:1.0010e+00 lr:1.0000e-03
2023-04-03 19:24:58,714 ADAM: Layer 3 -> dw_min:9.9962e-01  dw_max:1.0004e+00 lr:1.0000e-03
2023-04-03 19:24:58,931 			Learning rate: weights:   1.000e-03    
2023-04-03 19:24:58,931 			Last test performance: 99.24%
2023-04-03 19:24:58,931 ----------------
2023-04-03 19:25:03,470   58  =>  75   		Training 486 pattern with 100.00% 	Forward time: 	 4.41 sec
2023-04-03 19:25:03,470 			Loss:    3.303e-04    			Backward time: 	 0.13 sec 
2023-04-03 19:25:03,471 ADAM: Layer 0 -> dw_min:9.9970e-01  dw_max:1.0003e+00 lr:1.0000e-03
2023-04-03 19:25:03,471 ADAM: Layer 1 -> dw_min:9.9916e-01  dw_max:1.0005e+00 lr:1.0000e-03
2023-04-03 19:25:03,471 ADAM: Layer 2 -> dw_min:9.9902e-01  dw_max:1.0009e+00 lr:1.0000e-03
2023-04-03 19:25:03,471 ADAM: Layer 3 -> dw_min:9.9966e-01  dw_max:1.0003e+00 lr:1.0000e-03
2023-04-03 19:25:03,547 			Learning rate: weights:   1.000e-03    
2023-04-03 19:25:03,547 			Last test performance: 99.24%
2023-04-03 19:25:03,547 ----------------
2023-04-03 19:25:08,086   58  =>  76   		Training 486 pattern with 100.00% 	Forward time: 	 4.41 sec
2023-04-03 19:25:08,086 			Loss:    4.626e-04    			Backward time: 	 0.13 sec 
2023-04-03 19:25:08,086 ADAM: Layer 0 -> dw_min:9.9973e-01  dw_max:1.0002e+00 lr:1.0000e-03
2023-04-03 19:25:08,086 ADAM: Layer 1 -> dw_min:9.9925e-01  dw_max:1.0005e+00 lr:1.0000e-03
2023-04-03 19:25:08,087 ADAM: Layer 2 -> dw_min:9.9911e-01  dw_max:1.0008e+00 lr:1.0000e-03
2023-04-03 19:25:08,087 ADAM: Layer 3 -> dw_min:9.9958e-01  dw_max:1.0004e+00 lr:1.0000e-03
2023-04-03 19:25:08,110 			Learning rate: weights:   1.000e-03    
2023-04-03 19:25:08,110 			Last test performance: 99.24%
2023-04-03 19:25:08,110 ----------------
2023-04-03 19:25:12,647   58  =>  77   		Training 486 pattern with 100.00% 	Forward time: 	 4.40 sec
2023-04-03 19:25:12,647 			Loss:    1.194e-03    			Backward time: 	 0.13 sec 
2023-04-03 19:25:12,647 ADAM: Layer 0 -> dw_min:9.9975e-01  dw_max:1.0002e+00 lr:1.0000e-03
2023-04-03 19:25:12,647 ADAM: Layer 1 -> dw_min:9.9932e-01  dw_max:1.0004e+00 lr:1.0000e-03
2023-04-03 19:25:12,647 ADAM: Layer 2 -> dw_min:9.9920e-01  dw_max:1.0007e+00 lr:1.0000e-03
2023-04-03 19:25:12,647 ADAM: Layer 3 -> dw_min:9.9917e-01  dw_max:1.0008e+00 lr:1.0000e-03
2023-04-03 19:25:12,787 			Learning rate: weights:   1.000e-03    
2023-04-03 19:25:12,787 			Last test performance: 99.24%
2023-04-03 19:25:12,787 ----------------
2023-04-03 19:25:17,325   58  =>  78   		Training 486 pattern with 99.79% 	Forward time: 	 4.40 sec
2023-04-03 19:25:17,325 			Loss:    3.401e-03    			Backward time: 	 0.13 sec 
2023-04-03 19:25:17,325 ADAM: Layer 0 -> dw_min:9.9977e-01  dw_max:1.0002e+00 lr:1.0000e-03
2023-04-03 19:25:17,325 ADAM: Layer 1 -> dw_min:9.9926e-01  dw_max:1.0006e+00 lr:1.0000e-03
2023-04-03 19:25:17,325 ADAM: Layer 2 -> dw_min:9.9910e-01  dw_max:1.0011e+00 lr:1.0000e-03
2023-04-03 19:25:17,325 ADAM: Layer 3 -> dw_min:9.9925e-01  dw_max:1.0007e+00 lr:1.0000e-03
2023-04-03 19:25:17,426 			Learning rate: weights:   1.000e-03    
2023-04-03 19:25:17,426 			Last test performance: 99.24%
2023-04-03 19:25:17,426 ----------------
2023-04-03 19:25:21,962   58  =>  79   		Training 486 pattern with 100.00% 	Forward time: 	 4.40 sec
2023-04-03 19:25:21,962 			Loss:    6.055e-04    			Backward time: 	 0.13 sec 
2023-04-03 19:25:21,962 ADAM: Layer 0 -> dw_min:9.9979e-01  dw_max:1.0002e+00 lr:1.0000e-03
2023-04-03 19:25:21,963 ADAM: Layer 1 -> dw_min:9.9933e-01  dw_max:1.0005e+00 lr:1.0000e-03
2023-04-03 19:25:21,963 ADAM: Layer 2 -> dw_min:9.9919e-01  dw_max:1.0010e+00 lr:1.0000e-03
2023-04-03 19:25:21,963 ADAM: Layer 3 -> dw_min:9.9933e-01  dw_max:1.0007e+00 lr:1.0000e-03
2023-04-03 19:25:22,069 			Learning rate: weights:   1.000e-03    
2023-04-03 19:25:22,069 			Last test performance: 99.24%
2023-04-03 19:25:22,069 ----------------
2023-04-03 19:25:26,605   58  =>  80   		Training 486 pattern with 100.00% 	Forward time: 	 4.40 sec
2023-04-03 19:25:26,606 			Loss:    3.063e-03    			Backward time: 	 0.13 sec 
2023-04-03 19:25:26,606 ADAM: Layer 0 -> dw_min:9.9968e-01  dw_max:1.0003e+00 lr:1.0000e-03
2023-04-03 19:25:26,606 ADAM: Layer 1 -> dw_min:9.9907e-01  dw_max:1.0009e+00 lr:1.0000e-03
2023-04-03 19:25:26,606 ADAM: Layer 2 -> dw_min:9.9852e-01  dw_max:1.0014e+00 lr:1.0000e-03
2023-04-03 19:25:26,606 ADAM: Layer 3 -> dw_min:9.9897e-01  dw_max:1.0014e+00 lr:1.0000e-03
2023-04-03 19:25:26,686 			Learning rate: weights:   1.000e-03    
2023-04-03 19:25:26,686 			Last test performance: 99.24%
2023-04-03 19:25:26,686 ----------------
2023-04-03 19:25:31,223   58  =>  81   		Training 486 pattern with 100.00% 	Forward time: 	 4.40 sec
2023-04-03 19:25:31,223 			Loss:    1.105e-03    			Backward time: 	 0.13 sec 
2023-04-03 19:25:31,223 ADAM: Layer 0 -> dw_min:9.9974e-01  dw_max:1.0003e+00 lr:1.0000e-03
2023-04-03 19:25:31,223 ADAM: Layer 1 -> dw_min:9.9916e-01  dw_max:1.0008e+00 lr:1.0000e-03
2023-04-03 19:25:31,223 ADAM: Layer 2 -> dw_min:9.9868e-01  dw_max:1.0013e+00 lr:1.0000e-03
2023-04-03 19:25:31,224 ADAM: Layer 3 -> dw_min:9.9907e-01  dw_max:1.0013e+00 lr:1.0000e-03
2023-04-03 19:25:31,300 			Learning rate: weights:   1.000e-03    
2023-04-03 19:25:31,300 			Last test performance: 99.24%
2023-04-03 19:25:31,300 ----------------
2023-04-03 19:25:35,836   58  =>  82   		Training 486 pattern with 100.00% 	Forward time: 	 4.40 sec
2023-04-03 19:25:35,836 			Loss:    6.863e-04    			Backward time: 	 0.13 sec 
2023-04-03 19:25:35,837 ADAM: Layer 0 -> dw_min:9.9975e-01  dw_max:1.0003e+00 lr:1.0000e-03
2023-04-03 19:25:35,837 ADAM: Layer 1 -> dw_min:9.9924e-01  dw_max:1.0007e+00 lr:1.0000e-03
2023-04-03 19:25:35,837 ADAM: Layer 2 -> dw_min:9.9881e-01  dw_max:1.0012e+00 lr:1.0000e-03
2023-04-03 19:25:35,837 ADAM: Layer 3 -> dw_min:9.9916e-01  dw_max:1.0012e+00 lr:1.0000e-03
2023-04-03 19:25:35,936 			Learning rate: weights:   1.000e-03    
2023-04-03 19:25:35,936 			Last test performance: 99.24%
2023-04-03 19:25:35,936 ----------------
2023-04-03 19:25:40,471   58  =>  83   		Training 486 pattern with 100.00% 	Forward time: 	 4.40 sec
2023-04-03 19:25:40,472 			Loss:    9.988e-04    			Backward time: 	 0.13 sec 
2023-04-03 19:25:40,472 ADAM: Layer 0 -> dw_min:9.9977e-01  dw_max:1.0002e+00 lr:1.0000e-03
2023-04-03 19:25:40,472 ADAM: Layer 1 -> dw_min:9.9931e-01  dw_max:1.0006e+00 lr:1.0000e-03
2023-04-03 19:25:40,472 ADAM: Layer 2 -> dw_min:9.9893e-01  dw_max:1.0011e+00 lr:1.0000e-03
2023-04-03 19:25:40,472 ADAM: Layer 3 -> dw_min:9.9925e-01  dw_max:1.0010e+00 lr:1.0000e-03
2023-04-03 19:25:40,489 			Learning rate: weights:   1.000e-03    
2023-04-03 19:25:40,489 			Last test performance: 99.24%
2023-04-03 19:25:40,489 ----------------
2023-04-03 19:25:45,025   58  =>  84   		Training 486 pattern with 100.00% 	Forward time: 	 4.40 sec
2023-04-03 19:25:45,026 			Loss:    6.904e-04    			Backward time: 	 0.13 sec 
2023-04-03 19:25:45,026 ADAM: Layer 0 -> dw_min:9.9968e-01  dw_max:1.0004e+00 lr:1.0000e-03
2023-04-03 19:25:45,026 ADAM: Layer 1 -> dw_min:9.9917e-01  dw_max:1.0007e+00 lr:1.0000e-03
2023-04-03 19:25:45,026 ADAM: Layer 2 -> dw_min:9.9903e-01  dw_max:1.0009e+00 lr:1.0000e-03
2023-04-03 19:25:45,026 ADAM: Layer 3 -> dw_min:9.9931e-01  dw_max:1.0009e+00 lr:1.0000e-03
2023-04-03 19:25:45,104 			Learning rate: weights:   1.000e-03    
2023-04-03 19:25:45,104 			Last test performance: 99.24%
2023-04-03 19:25:45,104 ----------------
2023-04-03 19:25:49,641   58  =>  85   		Training 486 pattern with 100.00% 	Forward time: 	 4.40 sec
2023-04-03 19:25:49,642 			Loss:    6.982e-04    			Backward time: 	 0.13 sec 
2023-04-03 19:25:49,642 ADAM: Layer 0 -> dw_min:9.9972e-01  dw_max:1.0003e+00 lr:1.0000e-03
2023-04-03 19:25:49,642 ADAM: Layer 1 -> dw_min:9.9925e-01  dw_max:1.0006e+00 lr:1.0000e-03
2023-04-03 19:25:49,642 ADAM: Layer 2 -> dw_min:9.9913e-01  dw_max:1.0009e+00 lr:1.0000e-03
2023-04-03 19:25:49,642 ADAM: Layer 3 -> dw_min:9.9938e-01  dw_max:1.0008e+00 lr:1.0000e-03
2023-04-03 19:25:49,730 			Learning rate: weights:   1.000e-03    
2023-04-03 19:25:49,730 			Last test performance: 99.24%
2023-04-03 19:25:49,730 ----------------
2023-04-03 19:25:54,270   58  =>  86   		Training 486 pattern with 99.79% 	Forward time: 	 4.41 sec
2023-04-03 19:25:54,270 			Loss:    1.008e-02    			Backward time: 	 0.13 sec 
2023-04-03 19:25:54,270 ADAM: Layer 0 -> dw_min:9.9974e-01  dw_max:1.0003e+00 lr:1.0000e-03
2023-04-03 19:25:54,270 ADAM: Layer 1 -> dw_min:9.9932e-01  dw_max:1.0005e+00 lr:1.0000e-03
2023-04-03 19:25:54,270 ADAM: Layer 2 -> dw_min:9.9922e-01  dw_max:1.0008e+00 lr:1.0000e-03
2023-04-03 19:25:54,270 ADAM: Layer 3 -> dw_min:9.9946e-01  dw_max:1.0008e+00 lr:1.0000e-03
2023-04-03 19:25:54,326 			Learning rate: weights:   1.000e-03    
2023-04-03 19:25:54,326 			Last test performance: 99.24%
2023-04-03 19:25:54,326 ----------------
2023-04-03 19:25:58,867   58  =>  87   		Training 486 pattern with 100.00% 	Forward time: 	 4.41 sec
2023-04-03 19:25:58,867 			Loss:    8.403e-04    			Backward time: 	 0.13 sec 
2023-04-03 19:25:58,867 ADAM: Layer 0 -> dw_min:9.9974e-01  dw_max:1.0003e+00 lr:1.0000e-03
2023-04-03 19:25:58,867 ADAM: Layer 1 -> dw_min:9.9936e-01  dw_max:1.0005e+00 lr:1.0000e-03
2023-04-03 19:25:58,867 ADAM: Layer 2 -> dw_min:9.9895e-01  dw_max:1.0007e+00 lr:1.0000e-03
2023-04-03 19:25:58,867 ADAM: Layer 3 -> dw_min:9.9951e-01  dw_max:1.0007e+00 lr:1.0000e-03
2023-04-03 19:25:58,944 			Learning rate: weights:   1.000e-03    
2023-04-03 19:25:58,945 			Last test performance: 99.24%
2023-04-03 19:25:58,945 ----------------
2023-04-03 19:26:03,484   58  =>  88   		Training 486 pattern with 100.00% 	Forward time: 	 4.41 sec
2023-04-03 19:26:03,484 			Loss:    1.824e-03    			Backward time: 	 0.13 sec 
2023-04-03 19:26:03,484 ADAM: Layer 0 -> dw_min:9.9974e-01  dw_max:1.0003e+00 lr:1.0000e-03
2023-04-03 19:26:03,485 ADAM: Layer 1 -> dw_min:9.9935e-01  dw_max:1.0006e+00 lr:1.0000e-03
2023-04-03 19:26:03,485 ADAM: Layer 2 -> dw_min:9.9843e-01  dw_max:1.0013e+00 lr:1.0000e-03
2023-04-03 19:26:03,485 ADAM: Layer 3 -> dw_min:9.9956e-01  dw_max:1.0012e+00 lr:1.0000e-03
2023-04-03 19:26:03,555 			Learning rate: weights:   1.000e-03    
2023-04-03 19:26:03,555 			Last test performance: 99.24%
2023-04-03 19:26:03,555 ----------------
2023-04-03 19:26:08,092   58  =>  89   		Training 486 pattern with 100.00% 	Forward time: 	 4.40 sec
2023-04-03 19:26:08,092 			Loss:    7.089e-04    			Backward time: 	 0.13 sec 
2023-04-03 19:26:08,092 ADAM: Layer 0 -> dw_min:9.9973e-01  dw_max:1.0002e+00 lr:1.0000e-03
2023-04-03 19:26:08,092 ADAM: Layer 1 -> dw_min:9.9941e-01  dw_max:1.0006e+00 lr:1.0000e-03
2023-04-03 19:26:08,093 ADAM: Layer 2 -> dw_min:9.9859e-01  dw_max:1.0012e+00 lr:1.0000e-03
2023-04-03 19:26:08,093 ADAM: Layer 3 -> dw_min:9.9961e-01  dw_max:1.0011e+00 lr:1.0000e-03
2023-04-03 19:26:08,197 			Learning rate: weights:   1.000e-03    
2023-04-03 19:26:08,197 			Last test performance: 99.24%
2023-04-03 19:26:08,197 ----------------
2023-04-03 19:26:12,733   58  =>  90   		Training 486 pattern with 100.00% 	Forward time: 	 4.40 sec
2023-04-03 19:26:12,733 			Loss:    2.104e-04    			Backward time: 	 0.13 sec 
2023-04-03 19:26:12,734 ADAM: Layer 0 -> dw_min:9.9976e-01  dw_max:1.0002e+00 lr:1.0000e-03
2023-04-03 19:26:12,734 ADAM: Layer 1 -> dw_min:9.9947e-01  dw_max:1.0005e+00 lr:1.0000e-03
2023-04-03 19:26:12,734 ADAM: Layer 2 -> dw_min:9.9873e-01  dw_max:1.0010e+00 lr:1.0000e-03
2023-04-03 19:26:12,734 ADAM: Layer 3 -> dw_min:9.9964e-01  dw_max:1.0010e+00 lr:1.0000e-03
2023-04-03 19:26:12,908 			Learning rate: weights:   1.000e-03    
2023-04-03 19:26:12,908 			Last test performance: 99.24%
2023-04-03 19:26:12,908 ----------------
2023-04-03 19:26:17,444   58  =>  91   		Training 486 pattern with 100.00% 	Forward time: 	 4.40 sec
2023-04-03 19:26:17,444 			Loss:    1.211e-03    			Backward time: 	 0.13 sec 
2023-04-03 19:26:17,444 ADAM: Layer 0 -> dw_min:9.9977e-01  dw_max:1.0002e+00 lr:1.0000e-03
2023-04-03 19:26:17,444 ADAM: Layer 1 -> dw_min:9.9952e-01  dw_max:1.0004e+00 lr:1.0000e-03
2023-04-03 19:26:17,444 ADAM: Layer 2 -> dw_min:9.9886e-01  dw_max:1.0009e+00 lr:1.0000e-03
2023-04-03 19:26:17,444 ADAM: Layer 3 -> dw_min:9.9960e-01  dw_max:1.0009e+00 lr:1.0000e-03
2023-04-03 19:26:17,498 			Learning rate: weights:   1.000e-03    
2023-04-03 19:26:17,498 			Last test performance: 99.24%
2023-04-03 19:26:17,498 ----------------
2023-04-03 19:26:22,034   58  =>  92   		Training 486 pattern with 100.00% 	Forward time: 	 4.40 sec
2023-04-03 19:26:22,034 			Loss:    2.596e-03    			Backward time: 	 0.13 sec 
2023-04-03 19:26:22,034 ADAM: Layer 0 -> dw_min:9.9971e-01  dw_max:1.0003e+00 lr:1.0000e-03
2023-04-03 19:26:22,034 ADAM: Layer 1 -> dw_min:9.9907e-01  dw_max:1.0010e+00 lr:1.0000e-03
2023-04-03 19:26:22,034 ADAM: Layer 2 -> dw_min:9.9858e-01  dw_max:1.0015e+00 lr:1.0000e-03
2023-04-03 19:26:22,034 ADAM: Layer 3 -> dw_min:9.9894e-01  dw_max:1.0008e+00 lr:1.0000e-03
2023-04-03 19:26:22,056 			Learning rate: weights:   1.000e-03    
2023-04-03 19:26:22,056 			Last test performance: 99.24%
2023-04-03 19:26:22,056 ----------------
2023-04-03 19:26:26,593   58  =>  93   		Training 486 pattern with 99.58% 	Forward time: 	 4.40 sec
2023-04-03 19:26:26,593 			Loss:    1.911e-02    			Backward time: 	 0.13 sec 
2023-04-03 19:26:26,593 ADAM: Layer 0 -> dw_min:9.9966e-01  dw_max:1.0003e+00 lr:1.0000e-03
2023-04-03 19:26:26,593 ADAM: Layer 1 -> dw_min:9.9913e-01  dw_max:1.0010e+00 lr:1.0000e-03
2023-04-03 19:26:26,593 ADAM: Layer 2 -> dw_min:9.9872e-01  dw_max:1.0014e+00 lr:1.0000e-03
2023-04-03 19:26:26,594 ADAM: Layer 3 -> dw_min:9.9903e-01  dw_max:1.0007e+00 lr:1.0000e-03
2023-04-03 19:26:26,642 			Learning rate: weights:   1.000e-03    
2023-04-03 19:26:26,643 			Last test performance: 99.24%
2023-04-03 19:26:26,643 ----------------
2023-04-03 19:26:31,179   58  =>  94   		Training 486 pattern with 100.00% 	Forward time: 	 4.40 sec
2023-04-03 19:26:31,179 			Loss:    2.449e-03    			Backward time: 	 0.13 sec 
2023-04-03 19:26:31,179 ADAM: Layer 0 -> dw_min:9.9968e-01  dw_max:1.0003e+00 lr:1.0000e-03
2023-04-03 19:26:31,180 ADAM: Layer 1 -> dw_min:9.9919e-01  dw_max:1.0010e+00 lr:1.0000e-03
2023-04-03 19:26:31,180 ADAM: Layer 2 -> dw_min:9.9885e-01  dw_max:1.0012e+00 lr:1.0000e-03
2023-04-03 19:26:31,180 ADAM: Layer 3 -> dw_min:9.9913e-01  dw_max:1.0013e+00 lr:1.0000e-03
2023-04-03 19:26:31,200 			Learning rate: weights:   1.000e-03    
2023-04-03 19:26:31,200 			Last test performance: 99.24%
2023-04-03 19:26:31,200 ----------------
2023-04-03 19:26:35,736   58  =>  95   		Training 486 pattern with 100.00% 	Forward time: 	 4.40 sec
2023-04-03 19:26:35,737 			Loss:    6.610e-04    			Backward time: 	 0.13 sec 
2023-04-03 19:26:35,737 ADAM: Layer 0 -> dw_min:9.9969e-01  dw_max:1.0003e+00 lr:1.0000e-03
2023-04-03 19:26:35,737 ADAM: Layer 1 -> dw_min:9.9927e-01  dw_max:1.0009e+00 lr:1.0000e-03
2023-04-03 19:26:35,737 ADAM: Layer 2 -> dw_min:9.9901e-01  dw_max:1.0011e+00 lr:1.0000e-03
2023-04-03 19:26:35,737 ADAM: Layer 3 -> dw_min:9.9925e-01  dw_max:1.0012e+00 lr:1.0000e-03
2023-04-03 19:26:35,814 			Learning rate: weights:   1.000e-03    
2023-04-03 19:26:35,814 			Last test performance: 99.24%
2023-04-03 19:26:35,814 ----------------
2023-04-03 19:26:40,351   58  =>  96   		Training 486 pattern with 99.79% 	Forward time: 	 4.40 sec
2023-04-03 19:26:40,351 			Loss:    3.632e-03    			Backward time: 	 0.13 sec 
2023-04-03 19:26:40,351 ADAM: Layer 0 -> dw_min:9.9969e-01  dw_max:1.0003e+00 lr:1.0000e-03
2023-04-03 19:26:40,351 ADAM: Layer 1 -> dw_min:9.9933e-01  dw_max:1.0009e+00 lr:1.0000e-03
2023-04-03 19:26:40,351 ADAM: Layer 2 -> dw_min:9.9910e-01  dw_max:1.0010e+00 lr:1.0000e-03
2023-04-03 19:26:40,351 ADAM: Layer 3 -> dw_min:9.9931e-01  dw_max:1.0011e+00 lr:1.0000e-03
2023-04-03 19:26:40,430 			Learning rate: weights:   1.000e-03    
2023-04-03 19:26:40,430 			Last test performance: 99.24%
2023-04-03 19:26:40,430 ----------------
2023-04-03 19:26:44,966   58  =>  97   		Training 486 pattern with 100.00% 	Forward time: 	 4.40 sec
2023-04-03 19:26:44,966 			Loss:    2.884e-03    			Backward time: 	 0.13 sec 
2023-04-03 19:26:44,966 ADAM: Layer 0 -> dw_min:9.9971e-01  dw_max:1.0003e+00 lr:1.0000e-03
2023-04-03 19:26:44,966 ADAM: Layer 1 -> dw_min:9.9939e-01  dw_max:1.0008e+00 lr:1.0000e-03
2023-04-03 19:26:44,966 ADAM: Layer 2 -> dw_min:9.9919e-01  dw_max:1.0010e+00 lr:1.0000e-03
2023-04-03 19:26:44,967 ADAM: Layer 3 -> dw_min:9.9938e-01  dw_max:1.0010e+00 lr:1.0000e-03
2023-04-03 19:26:45,088 			Learning rate: weights:   1.000e-03    
2023-04-03 19:26:45,088 			Last test performance: 99.24%
2023-04-03 19:26:45,088 ----------------
2023-04-03 19:26:49,626   58  =>  98   		Training 486 pattern with 100.00% 	Forward time: 	 4.41 sec
2023-04-03 19:26:49,626 			Loss:    9.553e-04    			Backward time: 	 0.13 sec 
2023-04-03 19:26:49,626 ADAM: Layer 0 -> dw_min:9.9970e-01  dw_max:1.0003e+00 lr:1.0000e-03
2023-04-03 19:26:49,626 ADAM: Layer 1 -> dw_min:9.9945e-01  dw_max:1.0007e+00 lr:1.0000e-03
2023-04-03 19:26:49,627 ADAM: Layer 2 -> dw_min:9.9927e-01  dw_max:1.0009e+00 lr:1.0000e-03
2023-04-03 19:26:49,627 ADAM: Layer 3 -> dw_min:9.9942e-01  dw_max:1.0009e+00 lr:1.0000e-03
2023-04-03 19:26:49,703 			Learning rate: weights:   1.000e-03    
2023-04-03 19:26:49,703 			Last test performance: 99.24%
2023-04-03 19:26:49,703 ----------------
2023-04-03 19:26:54,240   58  =>  99   		Training 486 pattern with 100.00% 	Forward time: 	 4.40 sec
2023-04-03 19:26:54,240 			Loss:    4.366e-04    			Backward time: 	 0.13 sec 
2023-04-03 19:26:54,240 ADAM: Layer 0 -> dw_min:9.9974e-01  dw_max:1.0003e+00 lr:1.0000e-03
2023-04-03 19:26:54,240 ADAM: Layer 1 -> dw_min:9.9951e-01  dw_max:1.0007e+00 lr:1.0000e-03
2023-04-03 19:26:54,241 ADAM: Layer 2 -> dw_min:9.9934e-01  dw_max:1.0008e+00 lr:1.0000e-03
2023-04-03 19:26:54,241 ADAM: Layer 3 -> dw_min:9.9948e-01  dw_max:1.0008e+00 lr:1.0000e-03
2023-04-03 19:26:54,318 			Learning rate: weights:   1.000e-03    
2023-04-03 19:26:54,319 			Last test performance: 99.24%
2023-04-03 19:26:54,319 ----------------
2023-04-03 19:26:58,858   58  => 100   		Training 486 pattern with 100.00% 	Forward time: 	 4.41 sec
2023-04-03 19:26:58,858 			Loss:    1.144e-03    			Backward time: 	 0.13 sec 
2023-04-03 19:26:58,858 ADAM: Layer 0 -> dw_min:9.9977e-01  dw_max:1.0002e+00 lr:1.0000e-03
2023-04-03 19:26:58,858 ADAM: Layer 1 -> dw_min:9.9955e-01  dw_max:1.0006e+00 lr:1.0000e-03
2023-04-03 19:26:58,858 ADAM: Layer 2 -> dw_min:9.9915e-01  dw_max:1.0010e+00 lr:1.0000e-03
2023-04-03 19:26:58,859 ADAM: Layer 3 -> dw_min:9.9953e-01  dw_max:1.0007e+00 lr:1.0000e-03
2023-04-03 19:26:58,953 			Learning rate: weights:   1.000e-03    
2023-04-03 19:26:58,953 			Last test performance: 99.24%
2023-04-03 19:26:58,953 ----------------
2023-04-03 19:27:03,489   58  => 101   		Training 486 pattern with 99.79% 	Forward time: 	 4.40 sec
2023-04-03 19:27:03,489 			Loss:    5.646e-03    			Backward time: 	 0.13 sec 
2023-04-03 19:27:03,490 ADAM: Layer 0 -> dw_min:9.9974e-01  dw_max:1.0003e+00 lr:1.0000e-03
2023-04-03 19:27:03,490 ADAM: Layer 1 -> dw_min:9.9923e-01  dw_max:1.0007e+00 lr:1.0000e-03
2023-04-03 19:27:03,490 ADAM: Layer 2 -> dw_min:9.9923e-01  dw_max:1.0012e+00 lr:1.0000e-03
2023-04-03 19:27:03,490 ADAM: Layer 3 -> dw_min:9.9954e-01  dw_max:1.0006e+00 lr:1.0000e-03
2023-04-03 19:27:03,566 			Learning rate: weights:   1.000e-03    
2023-04-03 19:27:03,566 			Last test performance: 99.24%
2023-04-03 19:27:03,566 ----------------
2023-04-03 19:27:08,102   58  => 102   		Training 486 pattern with 99.79% 	Forward time: 	 4.40 sec
2023-04-03 19:27:08,102 			Loss:    3.482e-03    			Backward time: 	 0.13 sec 
2023-04-03 19:27:08,102 ADAM: Layer 0 -> dw_min:9.9975e-01  dw_max:1.0002e+00 lr:1.0000e-03
2023-04-03 19:27:08,102 ADAM: Layer 1 -> dw_min:9.9899e-01  dw_max:1.0012e+00 lr:1.0000e-03
2023-04-03 19:27:08,102 ADAM: Layer 2 -> dw_min:9.9854e-01  dw_max:1.0016e+00 lr:1.0000e-03
2023-04-03 19:27:08,103 ADAM: Layer 3 -> dw_min:9.9861e-01  dw_max:1.0012e+00 lr:1.0000e-03
2023-04-03 19:27:08,178 			Learning rate: weights:   1.000e-03    
2023-04-03 19:27:08,178 			Last test performance: 99.24%
2023-04-03 19:27:08,178 ----------------
2023-04-03 19:27:12,714   58  => 103   		Training 486 pattern with 100.00% 	Forward time: 	 4.40 sec
2023-04-03 19:27:12,714 			Loss:    1.627e-03    			Backward time: 	 0.13 sec 
2023-04-03 19:27:12,714 ADAM: Layer 0 -> dw_min:9.9978e-01  dw_max:1.0002e+00 lr:1.0000e-03
2023-04-03 19:27:12,714 ADAM: Layer 1 -> dw_min:9.9910e-01  dw_max:1.0011e+00 lr:1.0000e-03
2023-04-03 19:27:12,714 ADAM: Layer 2 -> dw_min:9.9869e-01  dw_max:1.0014e+00 lr:1.0000e-03
2023-04-03 19:27:12,715 ADAM: Layer 3 -> dw_min:9.9875e-01  dw_max:1.0011e+00 lr:1.0000e-03
2023-04-03 19:27:12,814 			Learning rate: weights:   1.000e-03    
2023-04-03 19:27:12,814 			Last test performance: 99.24%
2023-04-03 19:27:12,814 ----------------
2023-04-03 19:27:17,350   58  => 104   		Training 486 pattern with 99.58% 	Forward time: 	 4.40 sec
2023-04-03 19:27:17,351 			Loss:    2.297e-02    			Backward time: 	 0.13 sec 
2023-04-03 19:27:17,351 ADAM: Layer 0 -> dw_min:9.9948e-01  dw_max:1.0004e+00 lr:1.0000e-03
2023-04-03 19:27:17,351 ADAM: Layer 1 -> dw_min:9.9866e-01  dw_max:1.0014e+00 lr:1.0000e-03
2023-04-03 19:27:17,351 ADAM: Layer 2 -> dw_min:9.9874e-01  dw_max:1.0015e+00 lr:1.0000e-03
2023-04-03 19:27:17,351 ADAM: Layer 3 -> dw_min:9.9887e-01  dw_max:1.0011e+00 lr:1.0000e-03
2023-04-03 19:27:17,430 			Learning rate: weights:   1.000e-03    
2023-04-03 19:27:17,430 			Last test performance: 99.24%
2023-04-03 19:27:17,430 ----------------
2023-04-03 19:27:21,965   58  => 105   		Training 486 pattern with 100.00% 	Forward time: 	 4.40 sec
2023-04-03 19:27:21,965 			Loss:    3.574e-04    			Backward time: 	 0.13 sec 
2023-04-03 19:27:21,966 ADAM: Layer 0 -> dw_min:9.9953e-01  dw_max:1.0004e+00 lr:1.0000e-03
2023-04-03 19:27:21,966 ADAM: Layer 1 -> dw_min:9.9879e-01  dw_max:1.0012e+00 lr:1.0000e-03
2023-04-03 19:27:21,966 ADAM: Layer 2 -> dw_min:9.9887e-01  dw_max:1.0013e+00 lr:1.0000e-03
2023-04-03 19:27:21,966 ADAM: Layer 3 -> dw_min:9.9899e-01  dw_max:1.0010e+00 lr:1.0000e-03
2023-04-03 19:27:21,990 			Learning rate: weights:   1.000e-03    
2023-04-03 19:27:21,990 			Last test performance: 99.24%
2023-04-03 19:27:21,990 ----------------
2023-04-03 19:27:26,525   58  => 106   		Training 486 pattern with 100.00% 	Forward time: 	 4.40 sec
2023-04-03 19:27:26,526 			Loss:    5.439e-04    			Backward time: 	 0.13 sec 
2023-04-03 19:27:26,526 ADAM: Layer 0 -> dw_min:9.9956e-01  dw_max:1.0003e+00 lr:1.0000e-03
2023-04-03 19:27:26,526 ADAM: Layer 1 -> dw_min:9.9892e-01  dw_max:1.0011e+00 lr:1.0000e-03
2023-04-03 19:27:26,526 ADAM: Layer 2 -> dw_min:9.9898e-01  dw_max:1.0012e+00 lr:1.0000e-03
2023-04-03 19:27:26,526 ADAM: Layer 3 -> dw_min:9.9909e-01  dw_max:1.0009e+00 lr:1.0000e-03
2023-04-03 19:27:26,602 			Learning rate: weights:   1.000e-03    
2023-04-03 19:27:26,602 			Last test performance: 99.24%
2023-04-03 19:27:26,602 ----------------
2023-04-03 19:27:31,139   58  => 107   		Training 486 pattern with 100.00% 	Forward time: 	 4.40 sec
2023-04-03 19:27:31,140 			Loss:    1.572e-03    			Backward time: 	 0.13 sec 
2023-04-03 19:27:31,140 ADAM: Layer 0 -> dw_min:9.9957e-01  dw_max:1.0003e+00 lr:1.0000e-03
2023-04-03 19:27:31,140 ADAM: Layer 1 -> dw_min:9.9903e-01  dw_max:1.0010e+00 lr:1.0000e-03
2023-04-03 19:27:31,140 ADAM: Layer 2 -> dw_min:9.9901e-01  dw_max:1.0011e+00 lr:1.0000e-03
2023-04-03 19:27:31,140 ADAM: Layer 3 -> dw_min:9.9918e-01  dw_max:1.0008e+00 lr:1.0000e-03
2023-04-03 19:27:31,233 			Learning rate: weights:   1.000e-03    
2023-04-03 19:27:31,233 			Last test performance: 99.24%
2023-04-03 19:27:31,233 ----------------
2023-04-03 19:27:35,768   58  => 108   		Training 486 pattern with 100.00% 	Forward time: 	 4.40 sec
2023-04-03 19:27:35,768 			Loss:    4.401e-04    			Backward time: 	 0.13 sec 
2023-04-03 19:27:35,768 ADAM: Layer 0 -> dw_min:9.9959e-01  dw_max:1.0003e+00 lr:1.0000e-03
2023-04-03 19:27:35,768 ADAM: Layer 1 -> dw_min:9.9897e-01  dw_max:1.0009e+00 lr:1.0000e-03
2023-04-03 19:27:35,769 ADAM: Layer 2 -> dw_min:9.9880e-01  dw_max:1.0015e+00 lr:1.0000e-03
2023-04-03 19:27:35,769 ADAM: Layer 3 -> dw_min:9.9926e-01  dw_max:1.0007e+00 lr:1.0000e-03
2023-04-03 19:27:35,847 			Learning rate: weights:   1.000e-03    
2023-04-03 19:27:35,847 			Last test performance: 99.24%
2023-04-03 19:27:35,847 ----------------
2023-04-03 19:27:40,382   58  => 109   		Training 486 pattern with 100.00% 	Forward time: 	 4.40 sec
2023-04-03 19:27:40,383 			Loss:    1.229e-03    			Backward time: 	 0.13 sec 
2023-04-03 19:27:40,383 ADAM: Layer 0 -> dw_min:9.9965e-01  dw_max:1.0003e+00 lr:1.0000e-03
2023-04-03 19:27:40,383 ADAM: Layer 1 -> dw_min:9.9909e-01  dw_max:1.0009e+00 lr:1.0000e-03
2023-04-03 19:27:40,383 ADAM: Layer 2 -> dw_min:9.9892e-01  dw_max:1.0013e+00 lr:1.0000e-03
2023-04-03 19:27:40,383 ADAM: Layer 3 -> dw_min:9.9933e-01  dw_max:1.0006e+00 lr:1.0000e-03
2023-04-03 19:27:40,496 			Learning rate: weights:   1.000e-03    
2023-04-03 19:27:40,497 			Last test performance: 99.24%
2023-04-03 19:27:40,497 ----------------
2023-04-03 19:27:45,033   58  => 110   		Training 486 pattern with 100.00% 	Forward time: 	 4.40 sec
2023-04-03 19:27:45,033 			Loss:    1.108e-03    			Backward time: 	 0.13 sec 
2023-04-03 19:27:45,033 ADAM: Layer 0 -> dw_min:9.9969e-01  dw_max:1.0002e+00 lr:1.0000e-03
2023-04-03 19:27:45,033 ADAM: Layer 1 -> dw_min:9.9917e-01  dw_max:1.0008e+00 lr:1.0000e-03
2023-04-03 19:27:45,033 ADAM: Layer 2 -> dw_min:9.9900e-01  dw_max:1.0012e+00 lr:1.0000e-03
2023-04-03 19:27:45,033 ADAM: Layer 3 -> dw_min:9.9926e-01  dw_max:1.0006e+00 lr:1.0000e-03
2023-04-03 19:27:45,125 			Learning rate: weights:   1.000e-03    
2023-04-03 19:27:45,125 			Last test performance: 99.24%
2023-04-03 19:27:45,125 ----------------
2023-04-03 19:27:49,662   58  => 111   		Training 486 pattern with 100.00% 	Forward time: 	 4.40 sec
2023-04-03 19:27:49,662 			Loss:    1.348e-03    			Backward time: 	 0.13 sec 
2023-04-03 19:27:49,662 ADAM: Layer 0 -> dw_min:9.9974e-01  dw_max:1.0003e+00 lr:1.0000e-03
2023-04-03 19:27:49,662 ADAM: Layer 1 -> dw_min:9.9925e-01  dw_max:1.0007e+00 lr:1.0000e-03
2023-04-03 19:27:49,663 ADAM: Layer 2 -> dw_min:9.9893e-01  dw_max:1.0011e+00 lr:1.0000e-03
2023-04-03 19:27:49,663 ADAM: Layer 3 -> dw_min:9.9933e-01  dw_max:1.0006e+00 lr:1.0000e-03
2023-04-03 19:27:49,719 			Learning rate: weights:   1.000e-03    
2023-04-03 19:27:49,720 			Last test performance: 99.24%
2023-04-03 19:27:49,720 ----------------
2023-04-03 19:27:54,258   58  => 112   		Training 486 pattern with 100.00% 	Forward time: 	 4.41 sec
2023-04-03 19:27:54,258 			Loss:    6.989e-04    			Backward time: 	 0.13 sec 
2023-04-03 19:27:54,259 ADAM: Layer 0 -> dw_min:9.9975e-01  dw_max:1.0003e+00 lr:1.0000e-03
2023-04-03 19:27:54,259 ADAM: Layer 1 -> dw_min:9.9932e-01  dw_max:1.0006e+00 lr:1.0000e-03
2023-04-03 19:27:54,259 ADAM: Layer 2 -> dw_min:9.9888e-01  dw_max:1.0010e+00 lr:1.0000e-03
2023-04-03 19:27:54,259 ADAM: Layer 3 -> dw_min:9.9939e-01  dw_max:1.0005e+00 lr:1.0000e-03
2023-04-03 19:27:54,336 			Learning rate: weights:   1.000e-03    
2023-04-03 19:27:54,336 			Last test performance: 99.24%
2023-04-03 19:27:54,336 ----------------
2023-04-03 19:27:58,875   58  => 113   		Training 486 pattern with 100.00% 	Forward time: 	 4.41 sec
2023-04-03 19:27:58,875 			Loss:    1.372e-03    			Backward time: 	 0.13 sec 
2023-04-03 19:27:58,875 ADAM: Layer 0 -> dw_min:9.9977e-01  dw_max:1.0003e+00 lr:1.0000e-03
2023-04-03 19:27:58,875 ADAM: Layer 1 -> dw_min:9.9936e-01  dw_max:1.0006e+00 lr:1.0000e-03
2023-04-03 19:27:58,876 ADAM: Layer 2 -> dw_min:9.9883e-01  dw_max:1.0013e+00 lr:1.0000e-03
2023-04-03 19:27:58,876 ADAM: Layer 3 -> dw_min:9.9945e-01  dw_max:1.0006e+00 lr:1.0000e-03
2023-04-03 19:27:58,958 			Learning rate: weights:   1.000e-03    
2023-04-03 19:27:58,958 			Last test performance: 99.24%
2023-04-03 19:27:58,958 ----------------
2023-04-03 19:28:03,496   58  => 114   		Training 486 pattern with 99.79% 	Forward time: 	 4.40 sec
2023-04-03 19:28:03,496 			Loss:    1.077e-02    			Backward time: 	 0.13 sec 
2023-04-03 19:28:03,496 ADAM: Layer 0 -> dw_min:9.9979e-01  dw_max:1.0003e+00 lr:1.0000e-03
2023-04-03 19:28:03,496 ADAM: Layer 1 -> dw_min:9.9940e-01  dw_max:1.0008e+00 lr:1.0000e-03
2023-04-03 19:28:03,496 ADAM: Layer 2 -> dw_min:9.9863e-01  dw_max:1.0011e+00 lr:1.0000e-03
2023-04-03 19:28:03,496 ADAM: Layer 3 -> dw_min:9.9949e-01  dw_max:1.0006e+00 lr:1.0000e-03
2023-04-03 19:28:03,586 			Learning rate: weights:   1.000e-03    
2023-04-03 19:28:03,586 			Last test performance: 99.24%
2023-04-03 19:28:03,586 ----------------
2023-04-03 19:28:08,123   58  => 115   		Training 486 pattern with 100.00% 	Forward time: 	 4.40 sec
2023-04-03 19:28:08,123 			Loss:    1.489e-03    			Backward time: 	 0.13 sec 
2023-04-03 19:28:08,123 ADAM: Layer 0 -> dw_min:9.9979e-01  dw_max:1.0002e+00 lr:1.0000e-03
2023-04-03 19:28:08,123 ADAM: Layer 1 -> dw_min:9.9946e-01  dw_max:1.0007e+00 lr:1.0000e-03
2023-04-03 19:28:08,123 ADAM: Layer 2 -> dw_min:9.9868e-01  dw_max:1.0010e+00 lr:1.0000e-03
2023-04-03 19:28:08,123 ADAM: Layer 3 -> dw_min:9.9946e-01  dw_max:1.0005e+00 lr:1.0000e-03
2023-04-03 19:28:08,141 			Learning rate: weights:   1.000e-03    
2023-04-03 19:28:08,141 			Last test performance: 99.24%
2023-04-03 19:28:08,141 ----------------
2023-04-03 19:28:12,679   58  => 116   		Training 486 pattern with 100.00% 	Forward time: 	 4.40 sec
2023-04-03 19:28:12,679 			Loss:    3.117e-03    			Backward time: 	 0.13 sec 
2023-04-03 19:28:12,679 ADAM: Layer 0 -> dw_min:9.9972e-01  dw_max:1.0003e+00 lr:1.0000e-03
2023-04-03 19:28:12,679 ADAM: Layer 1 -> dw_min:9.9868e-01  dw_max:1.0011e+00 lr:1.0000e-03
2023-04-03 19:28:12,679 ADAM: Layer 2 -> dw_min:9.9880e-01  dw_max:1.0011e+00 lr:1.0000e-03
2023-04-03 19:28:12,680 ADAM: Layer 3 -> dw_min:9.9949e-01  dw_max:1.0006e+00 lr:1.0000e-03
2023-04-03 19:28:12,757 			Learning rate: weights:   1.000e-03    
2023-04-03 19:28:12,757 			Last test performance: 99.24%
2023-04-03 19:28:12,757 ----------------
2023-04-03 19:28:17,293   58  => 117   		Training 486 pattern with 100.00% 	Forward time: 	 4.40 sec
2023-04-03 19:28:17,293 			Loss:    8.879e-04    			Backward time: 	 0.13 sec 
2023-04-03 19:28:17,293 ADAM: Layer 0 -> dw_min:9.9973e-01  dw_max:1.0003e+00 lr:1.0000e-03
2023-04-03 19:28:17,293 ADAM: Layer 1 -> dw_min:9.9881e-01  dw_max:1.0010e+00 lr:1.0000e-03
2023-04-03 19:28:17,293 ADAM: Layer 2 -> dw_min:9.9892e-01  dw_max:1.0010e+00 lr:1.0000e-03
2023-04-03 19:28:17,293 ADAM: Layer 3 -> dw_min:9.9954e-01  dw_max:1.0006e+00 lr:1.0000e-03
2023-04-03 19:28:17,439 			Learning rate: weights:   1.000e-03    
2023-04-03 19:28:17,439 			Last test performance: 99.24%
2023-04-03 19:28:17,439 ----------------
2023-04-03 19:28:21,976   58  => 118   		Training 486 pattern with 99.79% 	Forward time: 	 4.40 sec
2023-04-03 19:28:21,976 			Loss:    8.330e-03    			Backward time: 	 0.13 sec 
2023-04-03 19:28:21,976 ADAM: Layer 0 -> dw_min:9.9973e-01  dw_max:1.0003e+00 lr:1.0000e-03
2023-04-03 19:28:21,976 ADAM: Layer 1 -> dw_min:9.9879e-01  dw_max:1.0009e+00 lr:1.0000e-03
2023-04-03 19:28:21,976 ADAM: Layer 2 -> dw_min:9.9846e-01  dw_max:1.0016e+00 lr:1.0000e-03
2023-04-03 19:28:21,976 ADAM: Layer 3 -> dw_min:9.9953e-01  dw_max:1.0006e+00 lr:1.0000e-03
2023-04-03 19:28:22,054 			Learning rate: weights:   1.000e-03    
2023-04-03 19:28:22,054 			Last test performance: 99.24%
2023-04-03 19:28:22,054 ----------------
2023-04-03 19:28:26,591   58  => 119   		Training 486 pattern with 99.79% 	Forward time: 	 4.40 sec
2023-04-03 19:28:26,591 			Loss:    3.670e-03    			Backward time: 	 0.13 sec 
2023-04-03 19:28:26,591 ADAM: Layer 0 -> dw_min:9.9968e-01  dw_max:1.0003e+00 lr:1.0000e-03
2023-04-03 19:28:26,591 ADAM: Layer 1 -> dw_min:9.9891e-01  dw_max:1.0008e+00 lr:1.0000e-03
2023-04-03 19:28:26,592 ADAM: Layer 2 -> dw_min:9.9861e-01  dw_max:1.0014e+00 lr:1.0000e-03
2023-04-03 19:28:26,592 ADAM: Layer 3 -> dw_min:9.9953e-01  dw_max:1.0005e+00 lr:1.0000e-03
2023-04-03 19:28:26,670 			Learning rate: weights:   1.000e-03    
2023-04-03 19:28:26,670 			Last test performance: 99.24%
2023-04-03 19:28:26,670 ----------------
2023-04-03 19:28:31,206   58  => 120   		Training 486 pattern with 100.00% 	Forward time: 	 4.40 sec
2023-04-03 19:28:31,207 			Loss:    2.572e-04    			Backward time: 	 0.13 sec 
2023-04-03 19:28:31,207 ADAM: Layer 0 -> dw_min:9.9971e-01  dw_max:1.0003e+00 lr:1.0000e-03
2023-04-03 19:28:31,207 ADAM: Layer 1 -> dw_min:9.9901e-01  dw_max:1.0008e+00 lr:1.0000e-03
2023-04-03 19:28:31,207 ADAM: Layer 2 -> dw_min:9.9875e-01  dw_max:1.0013e+00 lr:1.0000e-03
2023-04-03 19:28:31,207 ADAM: Layer 3 -> dw_min:9.9958e-01  dw_max:1.0005e+00 lr:1.0000e-03
2023-04-03 19:28:31,261 			Learning rate: weights:   1.000e-03    
2023-04-03 19:28:31,261 			Last test performance: 99.24%
2023-04-03 19:28:31,261 ----------------
2023-04-03 19:28:35,797   58  => 121   		Training 486 pattern with 100.00% 	Forward time: 	 4.40 sec
2023-04-03 19:28:35,798 			Loss:    1.693e-04    			Backward time: 	 0.13 sec 
2023-04-03 19:28:35,798 ADAM: Layer 0 -> dw_min:9.9975e-01  dw_max:1.0003e+00 lr:1.0000e-03
2023-04-03 19:28:35,798 ADAM: Layer 1 -> dw_min:9.9911e-01  dw_max:1.0007e+00 lr:1.0000e-03
2023-04-03 19:28:35,798 ADAM: Layer 2 -> dw_min:9.9887e-01  dw_max:1.0012e+00 lr:1.0000e-03
2023-04-03 19:28:35,798 ADAM: Layer 3 -> dw_min:9.9962e-01  dw_max:1.0004e+00 lr:1.0000e-03
2023-04-03 19:28:35,874 			Learning rate: weights:   1.000e-03    
2023-04-03 19:28:35,874 			Last test performance: 99.24%
2023-04-03 19:28:35,875 ----------------
2023-04-03 19:28:40,411   58  => 122   		Training 486 pattern with 100.00% 	Forward time: 	 4.40 sec
2023-04-03 19:28:40,411 			Loss:    5.530e-04    			Backward time: 	 0.13 sec 
2023-04-03 19:28:40,411 ADAM: Layer 0 -> dw_min:9.9974e-01  dw_max:1.0002e+00 lr:1.0000e-03
2023-04-03 19:28:40,411 ADAM: Layer 1 -> dw_min:9.9919e-01  dw_max:1.0009e+00 lr:1.0000e-03
2023-04-03 19:28:40,411 ADAM: Layer 2 -> dw_min:9.9849e-01  dw_max:1.0014e+00 lr:1.0000e-03
2023-04-03 19:28:40,412 ADAM: Layer 3 -> dw_min:9.9951e-01  dw_max:1.0004e+00 lr:1.0000e-03
2023-04-03 19:28:40,470 			Learning rate: weights:   1.000e-03    
2023-04-03 19:28:40,470 			Last test performance: 99.24%
2023-04-03 19:28:40,470 ----------------
2023-04-03 19:28:45,006   58  => 123   		Training 486 pattern with 100.00% 	Forward time: 	 4.40 sec
2023-04-03 19:28:45,006 			Loss:    5.829e-04    			Backward time: 	 0.13 sec 
2023-04-03 19:28:45,007 ADAM: Layer 0 -> dw_min:9.9976e-01  dw_max:1.0003e+00 lr:1.0000e-03
2023-04-03 19:28:45,007 ADAM: Layer 1 -> dw_min:9.9927e-01  dw_max:1.0008e+00 lr:1.0000e-03
2023-04-03 19:28:45,007 ADAM: Layer 2 -> dw_min:9.9864e-01  dw_max:1.0012e+00 lr:1.0000e-03
2023-04-03 19:28:45,007 ADAM: Layer 3 -> dw_min:9.9956e-01  dw_max:1.0005e+00 lr:1.0000e-03
2023-04-03 19:28:45,083 			Learning rate: weights:   1.000e-03    
2023-04-03 19:28:45,083 			Last test performance: 99.24%
2023-04-03 19:28:45,083 ----------------
2023-04-03 19:28:49,620   58  => 124   		Training 486 pattern with 100.00% 	Forward time: 	 4.40 sec
2023-04-03 19:28:49,620 			Loss:    1.597e-03    			Backward time: 	 0.13 sec 
2023-04-03 19:28:49,620 ADAM: Layer 0 -> dw_min:9.9973e-01  dw_max:1.0002e+00 lr:1.0000e-03
2023-04-03 19:28:49,620 ADAM: Layer 1 -> dw_min:9.9933e-01  dw_max:1.0012e+00 lr:1.0000e-03
2023-04-03 19:28:49,620 ADAM: Layer 2 -> dw_min:9.9877e-01  dw_max:1.0011e+00 lr:1.0000e-03
2023-04-03 19:28:49,620 ADAM: Layer 3 -> dw_min:9.9952e-01  dw_max:1.0010e+00 lr:1.0000e-03
2023-04-03 19:28:49,713 
2023-04-03 19:28:49,713 Testing:
2023-04-03 19:28:49,933 		24 of 10000 with 91.67% 	 Time used:  0.22 sec
2023-04-03 19:28:50,153 		48 of 10000 with 93.75% 	 Time used:  0.22 sec
2023-04-03 19:28:50,372 		72 of 10000 with 95.83% 	 Time used:  0.22 sec
2023-04-03 19:28:50,592 		96 of 10000 with 96.88% 	 Time used:  0.22 sec
2023-04-03 19:28:50,812 		120 of 10000 with 97.50% 	 Time used:  0.22 sec
2023-04-03 19:28:51,031 		144 of 10000 with 97.92% 	 Time used:  0.22 sec
2023-04-03 19:28:51,251 		168 of 10000 with 98.21% 	 Time used:  0.22 sec
2023-04-03 19:28:51,471 		192 of 10000 with 98.44% 	 Time used:  0.22 sec
2023-04-03 19:28:51,690 		216 of 10000 with 98.61% 	 Time used:  0.22 sec
2023-04-03 19:28:51,910 		240 of 10000 with 98.75% 	 Time used:  0.22 sec
2023-04-03 19:28:52,130 		264 of 10000 with 98.86% 	 Time used:  0.22 sec
2023-04-03 19:28:52,349 		288 of 10000 with 98.96% 	 Time used:  0.22 sec
2023-04-03 19:28:52,569 		312 of 10000 with 98.72% 	 Time used:  0.22 sec
2023-04-03 19:28:52,789 		336 of 10000 with 98.81% 	 Time used:  0.22 sec
2023-04-03 19:28:53,008 		360 of 10000 with 98.89% 	 Time used:  0.22 sec
2023-04-03 19:28:53,228 		384 of 10000 with 98.96% 	 Time used:  0.22 sec
2023-04-03 19:28:53,448 		408 of 10000 with 99.02% 	 Time used:  0.22 sec
2023-04-03 19:28:53,668 		432 of 10000 with 99.07% 	 Time used:  0.22 sec
2023-04-03 19:28:53,887 		456 of 10000 with 98.68% 	 Time used:  0.22 sec
2023-04-03 19:28:54,107 		480 of 10000 with 98.75% 	 Time used:  0.22 sec
2023-04-03 19:28:54,326 		504 of 10000 with 98.81% 	 Time used:  0.22 sec
2023-04-03 19:28:54,546 		528 of 10000 with 98.86% 	 Time used:  0.22 sec
2023-04-03 19:28:54,766 		552 of 10000 with 98.91% 	 Time used:  0.22 sec
2023-04-03 19:28:54,986 		576 of 10000 with 98.96% 	 Time used:  0.22 sec
2023-04-03 19:28:55,205 		600 of 10000 with 99.00% 	 Time used:  0.22 sec
2023-04-03 19:28:55,425 		624 of 10000 with 99.04% 	 Time used:  0.22 sec
2023-04-03 19:28:55,645 		648 of 10000 with 99.07% 	 Time used:  0.22 sec
2023-04-03 19:28:55,864 		672 of 10000 with 99.11% 	 Time used:  0.22 sec
2023-04-03 19:28:56,084 		696 of 10000 with 99.14% 	 Time used:  0.22 sec
2023-04-03 19:28:56,304 		720 of 10000 with 99.17% 	 Time used:  0.22 sec
2023-04-03 19:28:56,524 		744 of 10000 with 99.19% 	 Time used:  0.22 sec
2023-04-03 19:28:56,743 		768 of 10000 with 99.22% 	 Time used:  0.22 sec
2023-04-03 19:28:56,963 		792 of 10000 with 99.24% 	 Time used:  0.22 sec
2023-04-03 19:28:57,183 		816 of 10000 with 99.26% 	 Time used:  0.22 sec
2023-04-03 19:28:57,403 		840 of 10000 with 99.17% 	 Time used:  0.22 sec
2023-04-03 19:28:57,624 		864 of 10000 with 99.07% 	 Time used:  0.22 sec
2023-04-03 19:28:57,843 		888 of 10000 with 99.10% 	 Time used:  0.22 sec
2023-04-03 19:28:58,065 		912 of 10000 with 99.01% 	 Time used:  0.22 sec
2023-04-03 19:28:58,284 		936 of 10000 with 99.04% 	 Time used:  0.22 sec
2023-04-03 19:28:58,504 		960 of 10000 with 99.06% 	 Time used:  0.22 sec
2023-04-03 19:28:58,724 		984 of 10000 with 99.09% 	 Time used:  0.22 sec
2023-04-03 19:28:58,943 		1008 of 10000 with 99.11% 	 Time used:  0.22 sec
2023-04-03 19:28:59,163 		1032 of 10000 with 99.13% 	 Time used:  0.22 sec
2023-04-03 19:28:59,383 		1056 of 10000 with 99.15% 	 Time used:  0.22 sec
2023-04-03 19:28:59,602 		1080 of 10000 with 99.17% 	 Time used:  0.22 sec
2023-04-03 19:28:59,822 		1104 of 10000 with 99.18% 	 Time used:  0.22 sec
2023-04-03 19:29:00,042 		1128 of 10000 with 99.20% 	 Time used:  0.22 sec
2023-04-03 19:29:00,262 		1152 of 10000 with 99.22% 	 Time used:  0.22 sec
2023-04-03 19:29:00,481 		1176 of 10000 with 99.23% 	 Time used:  0.22 sec
2023-04-03 19:29:00,701 		1200 of 10000 with 99.25% 	 Time used:  0.22 sec
2023-04-03 19:29:00,921 		1224 of 10000 with 99.26% 	 Time used:  0.22 sec
2023-04-03 19:29:01,141 		1248 of 10000 with 99.28% 	 Time used:  0.22 sec
2023-04-03 19:29:01,360 		1272 of 10000 with 99.29% 	 Time used:  0.22 sec
2023-04-03 19:29:01,580 		1296 of 10000 with 99.31% 	 Time used:  0.22 sec
2023-04-03 19:29:01,800 		1320 of 10000 with 99.32% 	 Time used:  0.22 sec
2023-04-03 19:29:02,020 		1344 of 10000 with 99.33% 	 Time used:  0.22 sec
2023-04-03 19:29:02,240 		1368 of 10000 with 99.34% 	 Time used:  0.22 sec
2023-04-03 19:29:02,460 		1392 of 10000 with 99.35% 	 Time used:  0.22 sec
2023-04-03 19:29:02,680 		1416 of 10000 with 99.36% 	 Time used:  0.22 sec
2023-04-03 19:29:02,899 		1440 of 10000 with 99.38% 	 Time used:  0.22 sec
2023-04-03 19:29:03,120 		1464 of 10000 with 99.39% 	 Time used:  0.22 sec
2023-04-03 19:29:03,340 		1488 of 10000 with 99.33% 	 Time used:  0.22 sec
2023-04-03 19:29:03,559 		1512 of 10000 with 99.34% 	 Time used:  0.22 sec
2023-04-03 19:29:03,779 		1536 of 10000 with 99.28% 	 Time used:  0.22 sec
2023-04-03 19:29:03,999 		1560 of 10000 with 99.29% 	 Time used:  0.22 sec
2023-04-03 19:29:04,218 		1584 of 10000 with 99.24% 	 Time used:  0.22 sec
2023-04-03 19:29:04,438 		1608 of 10000 with 99.25% 	 Time used:  0.22 sec
2023-04-03 19:29:04,658 		1632 of 10000 with 99.20% 	 Time used:  0.22 sec
2023-04-03 19:29:04,878 		1656 of 10000 with 99.21% 	 Time used:  0.22 sec
2023-04-03 19:29:05,097 		1680 of 10000 with 99.23% 	 Time used:  0.22 sec
2023-04-03 19:29:05,317 		1704 of 10000 with 99.24% 	 Time used:  0.22 sec
2023-04-03 19:29:05,537 		1728 of 10000 with 99.25% 	 Time used:  0.22 sec
2023-04-03 19:29:05,756 		1752 of 10000 with 99.26% 	 Time used:  0.22 sec
2023-04-03 19:29:05,976 		1776 of 10000 with 99.27% 	 Time used:  0.22 sec
2023-04-03 19:29:06,196 		1800 of 10000 with 99.28% 	 Time used:  0.22 sec
2023-04-03 19:29:06,416 		1824 of 10000 with 99.29% 	 Time used:  0.22 sec
2023-04-03 19:29:06,635 		1848 of 10000 with 99.30% 	 Time used:  0.22 sec
2023-04-03 19:29:06,855 		1872 of 10000 with 99.25% 	 Time used:  0.22 sec
2023-04-03 19:29:07,075 		1896 of 10000 with 99.26% 	 Time used:  0.22 sec
2023-04-03 19:29:07,294 		1920 of 10000 with 99.27% 	 Time used:  0.22 sec
2023-04-03 19:29:07,514 		1944 of 10000 with 99.28% 	 Time used:  0.22 sec
2023-04-03 19:29:07,734 		1968 of 10000 with 99.29% 	 Time used:  0.22 sec
2023-04-03 19:29:07,954 		1992 of 10000 with 99.30% 	 Time used:  0.22 sec
2023-04-03 19:29:08,173 		2016 of 10000 with 99.31% 	 Time used:  0.22 sec
2023-04-03 19:29:08,393 		2040 of 10000 with 99.31% 	 Time used:  0.22 sec
2023-04-03 19:29:08,613 		2064 of 10000 with 99.32% 	 Time used:  0.22 sec
2023-04-03 19:29:08,832 		2088 of 10000 with 99.33% 	 Time used:  0.22 sec
2023-04-03 19:29:09,052 		2112 of 10000 with 99.29% 	 Time used:  0.22 sec
2023-04-03 19:29:09,272 		2136 of 10000 with 99.30% 	 Time used:  0.22 sec
2023-04-03 19:29:09,491 		2160 of 10000 with 99.31% 	 Time used:  0.22 sec
2023-04-03 19:29:09,711 		2184 of 10000 with 99.31% 	 Time used:  0.22 sec
2023-04-03 19:29:09,931 		2208 of 10000 with 99.32% 	 Time used:  0.22 sec
2023-04-03 19:29:10,150 		2232 of 10000 with 99.33% 	 Time used:  0.22 sec
2023-04-03 19:29:10,370 		2256 of 10000 with 99.34% 	 Time used:  0.22 sec
2023-04-03 19:29:10,589 		2280 of 10000 with 99.34% 	 Time used:  0.22 sec
2023-04-03 19:29:10,809 		2304 of 10000 with 99.35% 	 Time used:  0.22 sec
2023-04-03 19:29:11,029 		2328 of 10000 with 99.36% 	 Time used:  0.22 sec
2023-04-03 19:29:11,248 		2352 of 10000 with 99.36% 	 Time used:  0.22 sec
2023-04-03 19:29:11,468 		2376 of 10000 with 99.37% 	 Time used:  0.22 sec
2023-04-03 19:29:11,687 		2400 of 10000 with 99.38% 	 Time used:  0.22 sec
2023-04-03 19:29:11,907 		2424 of 10000 with 99.34% 	 Time used:  0.22 sec
2023-04-03 19:29:12,127 		2448 of 10000 with 99.35% 	 Time used:  0.22 sec
2023-04-03 19:29:12,346 		2472 of 10000 with 99.35% 	 Time used:  0.22 sec
2023-04-03 19:29:12,566 		2496 of 10000 with 99.32% 	 Time used:  0.22 sec
2023-04-03 19:29:12,786 		2520 of 10000 with 99.33% 	 Time used:  0.22 sec
2023-04-03 19:29:13,005 		2544 of 10000 with 99.33% 	 Time used:  0.22 sec
2023-04-03 19:29:13,225 		2568 of 10000 with 99.30% 	 Time used:  0.22 sec
2023-04-03 19:29:13,445 		2592 of 10000 with 99.31% 	 Time used:  0.22 sec
2023-04-03 19:29:13,665 		2616 of 10000 with 99.31% 	 Time used:  0.22 sec
2023-04-03 19:29:13,884 		2640 of 10000 with 99.32% 	 Time used:  0.22 sec
2023-04-03 19:29:14,104 		2664 of 10000 with 99.32% 	 Time used:  0.22 sec
2023-04-03 19:29:14,324 		2688 of 10000 with 99.33% 	 Time used:  0.22 sec
2023-04-03 19:29:14,543 		2712 of 10000 with 99.34% 	 Time used:  0.22 sec
2023-04-03 19:29:14,763 		2736 of 10000 with 99.34% 	 Time used:  0.22 sec
2023-04-03 19:29:14,982 		2760 of 10000 with 99.35% 	 Time used:  0.22 sec
2023-04-03 19:29:15,202 		2784 of 10000 with 99.35% 	 Time used:  0.22 sec
2023-04-03 19:29:15,422 		2808 of 10000 with 99.36% 	 Time used:  0.22 sec
2023-04-03 19:29:15,641 		2832 of 10000 with 99.36% 	 Time used:  0.22 sec
2023-04-03 19:29:15,861 		2856 of 10000 with 99.37% 	 Time used:  0.22 sec
2023-04-03 19:29:16,081 		2880 of 10000 with 99.38% 	 Time used:  0.22 sec
2023-04-03 19:29:16,300 		2904 of 10000 with 99.38% 	 Time used:  0.22 sec
2023-04-03 19:29:16,520 		2928 of 10000 with 99.39% 	 Time used:  0.22 sec
2023-04-03 19:29:16,739 		2952 of 10000 with 99.39% 	 Time used:  0.22 sec
2023-04-03 19:29:16,959 		2976 of 10000 with 99.40% 	 Time used:  0.22 sec
2023-04-03 19:29:17,179 		3000 of 10000 with 99.37% 	 Time used:  0.22 sec
2023-04-03 19:29:17,398 		3024 of 10000 with 99.37% 	 Time used:  0.22 sec
2023-04-03 19:29:17,618 		3048 of 10000 with 99.38% 	 Time used:  0.22 sec
2023-04-03 19:29:17,838 		3072 of 10000 with 99.35% 	 Time used:  0.22 sec
2023-04-03 19:29:18,057 		3096 of 10000 with 99.35% 	 Time used:  0.22 sec
2023-04-03 19:29:18,277 		3120 of 10000 with 99.36% 	 Time used:  0.22 sec
2023-04-03 19:29:18,497 		3144 of 10000 with 99.36% 	 Time used:  0.22 sec
2023-04-03 19:29:18,716 		3168 of 10000 with 99.34% 	 Time used:  0.22 sec
2023-04-03 19:29:18,936 		3192 of 10000 with 99.34% 	 Time used:  0.22 sec
2023-04-03 19:29:19,156 		3216 of 10000 with 99.35% 	 Time used:  0.22 sec
2023-04-03 19:29:19,376 		3240 of 10000 with 99.35% 	 Time used:  0.22 sec
2023-04-03 19:29:19,595 		3264 of 10000 with 99.36% 	 Time used:  0.22 sec
2023-04-03 19:29:19,815 		3288 of 10000 with 99.36% 	 Time used:  0.22 sec
2023-04-03 19:29:20,035 		3312 of 10000 with 99.37% 	 Time used:  0.22 sec
2023-04-03 19:29:20,254 		3336 of 10000 with 99.37% 	 Time used:  0.22 sec
2023-04-03 19:29:20,474 		3360 of 10000 with 99.38% 	 Time used:  0.22 sec
2023-04-03 19:29:20,694 		3384 of 10000 with 99.38% 	 Time used:  0.22 sec
2023-04-03 19:29:20,914 		3408 of 10000 with 99.38% 	 Time used:  0.22 sec
2023-04-03 19:29:21,133 		3432 of 10000 with 99.39% 	 Time used:  0.22 sec
2023-04-03 19:29:21,353 		3456 of 10000 with 99.39% 	 Time used:  0.22 sec
2023-04-03 19:29:21,573 		3480 of 10000 with 99.40% 	 Time used:  0.22 sec
2023-04-03 19:29:21,792 		3504 of 10000 with 99.40% 	 Time used:  0.22 sec
2023-04-03 19:29:22,012 		3528 of 10000 with 99.40% 	 Time used:  0.22 sec
2023-04-03 19:29:22,232 		3552 of 10000 with 99.41% 	 Time used:  0.22 sec
2023-04-03 19:29:22,451 		3576 of 10000 with 99.38% 	 Time used:  0.22 sec
2023-04-03 19:29:22,671 		3600 of 10000 with 99.39% 	 Time used:  0.22 sec
2023-04-03 19:29:22,891 		3624 of 10000 with 99.39% 	 Time used:  0.22 sec
2023-04-03 19:29:23,110 		3648 of 10000 with 99.40% 	 Time used:  0.22 sec
2023-04-03 19:29:23,330 		3672 of 10000 with 99.40% 	 Time used:  0.22 sec
2023-04-03 19:29:23,550 		3696 of 10000 with 99.40% 	 Time used:  0.22 sec
2023-04-03 19:29:23,770 		3720 of 10000 with 99.38% 	 Time used:  0.22 sec
2023-04-03 19:29:23,990 		3744 of 10000 with 99.39% 	 Time used:  0.22 sec
2023-04-03 19:29:24,209 		3768 of 10000 with 99.39% 	 Time used:  0.22 sec
2023-04-03 19:29:24,429 		3792 of 10000 with 99.39% 	 Time used:  0.22 sec
2023-04-03 19:29:24,649 		3816 of 10000 with 99.37% 	 Time used:  0.22 sec
2023-04-03 19:29:24,869 		3840 of 10000 with 99.38% 	 Time used:  0.22 sec
2023-04-03 19:29:25,088 		3864 of 10000 with 99.38% 	 Time used:  0.22 sec
2023-04-03 19:29:25,308 		3888 of 10000 with 99.38% 	 Time used:  0.22 sec
2023-04-03 19:29:25,528 		3912 of 10000 with 99.39% 	 Time used:  0.22 sec
2023-04-03 19:29:25,747 		3936 of 10000 with 99.39% 	 Time used:  0.22 sec
2023-04-03 19:29:25,967 		3960 of 10000 with 99.39% 	 Time used:  0.22 sec
2023-04-03 19:29:26,187 		3984 of 10000 with 99.35% 	 Time used:  0.22 sec
2023-04-03 19:29:26,406 		4008 of 10000 with 99.33% 	 Time used:  0.22 sec
2023-04-03 19:29:26,626 		4032 of 10000 with 99.33% 	 Time used:  0.22 sec
2023-04-03 19:29:26,846 		4056 of 10000 with 99.31% 	 Time used:  0.22 sec
2023-04-03 19:29:27,065 		4080 of 10000 with 99.31% 	 Time used:  0.22 sec
2023-04-03 19:29:27,285 		4104 of 10000 with 99.32% 	 Time used:  0.22 sec
2023-04-03 19:29:27,504 		4128 of 10000 with 99.32% 	 Time used:  0.22 sec
2023-04-03 19:29:27,724 		4152 of 10000 with 99.33% 	 Time used:  0.22 sec
2023-04-03 19:29:27,944 		4176 of 10000 with 99.33% 	 Time used:  0.22 sec
2023-04-03 19:29:28,163 		4200 of 10000 with 99.31% 	 Time used:  0.22 sec
2023-04-03 19:29:28,383 		4224 of 10000 with 99.31% 	 Time used:  0.22 sec
2023-04-03 19:29:28,602 		4248 of 10000 with 99.32% 	 Time used:  0.22 sec
2023-04-03 19:29:28,822 		4272 of 10000 with 99.32% 	 Time used:  0.22 sec
2023-04-03 19:29:29,042 		4296 of 10000 with 99.32% 	 Time used:  0.22 sec
2023-04-03 19:29:29,261 		4320 of 10000 with 99.33% 	 Time used:  0.22 sec
2023-04-03 19:29:29,481 		4344 of 10000 with 99.33% 	 Time used:  0.22 sec
2023-04-03 19:29:29,701 		4368 of 10000 with 99.34% 	 Time used:  0.22 sec
2023-04-03 19:29:29,920 		4392 of 10000 with 99.32% 	 Time used:  0.22 sec
2023-04-03 19:29:30,140 		4416 of 10000 with 99.32% 	 Time used:  0.22 sec
2023-04-03 19:29:30,359 		4440 of 10000 with 99.32% 	 Time used:  0.22 sec
2023-04-03 19:29:30,579 		4464 of 10000 with 99.33% 	 Time used:  0.22 sec
2023-04-03 19:29:30,799 		4488 of 10000 with 99.33% 	 Time used:  0.22 sec
2023-04-03 19:29:31,018 		4512 of 10000 with 99.29% 	 Time used:  0.22 sec
2023-04-03 19:29:31,238 		4536 of 10000 with 99.29% 	 Time used:  0.22 sec
2023-04-03 19:29:31,458 		4560 of 10000 with 99.30% 	 Time used:  0.22 sec
2023-04-03 19:29:31,677 		4584 of 10000 with 99.30% 	 Time used:  0.22 sec
2023-04-03 19:29:31,897 		4608 of 10000 with 99.31% 	 Time used:  0.22 sec
2023-04-03 19:29:32,116 		4632 of 10000 with 99.31% 	 Time used:  0.22 sec
2023-04-03 19:29:32,336 		4656 of 10000 with 99.31% 	 Time used:  0.22 sec
2023-04-03 19:29:32,556 		4680 of 10000 with 99.32% 	 Time used:  0.22 sec
2023-04-03 19:29:32,775 		4704 of 10000 with 99.32% 	 Time used:  0.22 sec
2023-04-03 19:29:32,995 		4728 of 10000 with 99.28% 	 Time used:  0.22 sec
2023-04-03 19:29:33,215 		4752 of 10000 with 99.28% 	 Time used:  0.22 sec
2023-04-03 19:29:33,434 		4776 of 10000 with 99.29% 	 Time used:  0.22 sec
2023-04-03 19:29:33,654 		4800 of 10000 with 99.29% 	 Time used:  0.22 sec
2023-04-03 19:29:33,874 		4824 of 10000 with 99.30% 	 Time used:  0.22 sec
2023-04-03 19:29:34,094 		4848 of 10000 with 99.30% 	 Time used:  0.22 sec
2023-04-03 19:29:34,313 		4872 of 10000 with 99.28% 	 Time used:  0.22 sec
2023-04-03 19:29:34,533 		4896 of 10000 with 99.29% 	 Time used:  0.22 sec
2023-04-03 19:29:34,753 		4920 of 10000 with 99.29% 	 Time used:  0.22 sec
2023-04-03 19:29:34,972 		4944 of 10000 with 99.29% 	 Time used:  0.22 sec
2023-04-03 19:29:35,192 		4968 of 10000 with 99.30% 	 Time used:  0.22 sec
2023-04-03 19:29:35,412 		4992 of 10000 with 99.30% 	 Time used:  0.22 sec
2023-04-03 19:29:35,631 		5016 of 10000 with 99.28% 	 Time used:  0.22 sec
2023-04-03 19:29:35,851 		5040 of 10000 with 99.29% 	 Time used:  0.22 sec
2023-04-03 19:29:36,071 		5064 of 10000 with 99.29% 	 Time used:  0.22 sec
2023-04-03 19:29:36,290 		5088 of 10000 with 99.29% 	 Time used:  0.22 sec
2023-04-03 19:29:36,510 		5112 of 10000 with 99.30% 	 Time used:  0.22 sec
2023-04-03 19:29:36,730 		5136 of 10000 with 99.30% 	 Time used:  0.22 sec
2023-04-03 19:29:36,949 		5160 of 10000 with 99.30% 	 Time used:  0.22 sec
2023-04-03 19:29:37,169 		5184 of 10000 with 99.31% 	 Time used:  0.22 sec
2023-04-03 19:29:37,389 		5208 of 10000 with 99.31% 	 Time used:  0.22 sec
2023-04-03 19:29:37,609 		5232 of 10000 with 99.31% 	 Time used:  0.22 sec
2023-04-03 19:29:37,828 		5256 of 10000 with 99.32% 	 Time used:  0.22 sec
2023-04-03 19:29:38,048 		5280 of 10000 with 99.32% 	 Time used:  0.22 sec
2023-04-03 19:29:38,268 		5304 of 10000 with 99.32% 	 Time used:  0.22 sec
2023-04-03 19:29:38,487 		5328 of 10000 with 99.32% 	 Time used:  0.22 sec
2023-04-03 19:29:38,707 		5352 of 10000 with 99.31% 	 Time used:  0.22 sec
2023-04-03 19:29:38,927 		5376 of 10000 with 99.31% 	 Time used:  0.22 sec
2023-04-03 19:29:39,146 		5400 of 10000 with 99.30% 	 Time used:  0.22 sec
2023-04-03 19:29:39,366 		5424 of 10000 with 99.30% 	 Time used:  0.22 sec
2023-04-03 19:29:39,586 		5448 of 10000 with 99.30% 	 Time used:  0.22 sec
2023-04-03 19:29:39,806 		5472 of 10000 with 99.31% 	 Time used:  0.22 sec
2023-04-03 19:29:40,025 		5496 of 10000 with 99.31% 	 Time used:  0.22 sec
2023-04-03 19:29:40,245 		5520 of 10000 with 99.29% 	 Time used:  0.22 sec
2023-04-03 19:29:40,465 		5544 of 10000 with 99.30% 	 Time used:  0.22 sec
2023-04-03 19:29:40,684 		5568 of 10000 with 99.30% 	 Time used:  0.22 sec
2023-04-03 19:29:40,904 		5592 of 10000 with 99.30% 	 Time used:  0.22 sec
2023-04-03 19:29:41,124 		5616 of 10000 with 99.31% 	 Time used:  0.22 sec
2023-04-03 19:29:41,344 		5640 of 10000 with 99.29% 	 Time used:  0.22 sec
2023-04-03 19:29:41,563 		5664 of 10000 with 99.29% 	 Time used:  0.22 sec
2023-04-03 19:29:41,783 		5688 of 10000 with 99.30% 	 Time used:  0.22 sec
2023-04-03 19:29:42,003 		5712 of 10000 with 99.30% 	 Time used:  0.22 sec
2023-04-03 19:29:42,222 		5736 of 10000 with 99.27% 	 Time used:  0.22 sec
2023-04-03 19:29:42,442 		5760 of 10000 with 99.27% 	 Time used:  0.22 sec
2023-04-03 19:29:42,662 		5784 of 10000 with 99.27% 	 Time used:  0.22 sec
2023-04-03 19:29:42,881 		5808 of 10000 with 99.28% 	 Time used:  0.22 sec
2023-04-03 19:29:43,101 		5832 of 10000 with 99.25% 	 Time used:  0.22 sec
2023-04-03 19:29:43,321 		5856 of 10000 with 99.25% 	 Time used:  0.22 sec
2023-04-03 19:29:43,540 		5880 of 10000 with 99.25% 	 Time used:  0.22 sec
2023-04-03 19:29:43,760 		5904 of 10000 with 99.25% 	 Time used:  0.22 sec
2023-04-03 19:29:43,980 		5928 of 10000 with 99.26% 	 Time used:  0.22 sec
2023-04-03 19:29:44,199 		5952 of 10000 with 99.26% 	 Time used:  0.22 sec
2023-04-03 19:29:44,419 		5976 of 10000 with 99.26% 	 Time used:  0.22 sec
2023-04-03 19:29:44,639 		6000 of 10000 with 99.27% 	 Time used:  0.22 sec
2023-04-03 19:29:44,858 		6024 of 10000 with 99.27% 	 Time used:  0.22 sec
2023-04-03 19:29:45,078 		6048 of 10000 with 99.26% 	 Time used:  0.22 sec
2023-04-03 19:29:45,297 		6072 of 10000 with 99.26% 	 Time used:  0.22 sec
2023-04-03 19:29:45,517 		6096 of 10000 with 99.25% 	 Time used:  0.22 sec
2023-04-03 19:29:45,736 		6120 of 10000 with 99.25% 	 Time used:  0.22 sec
2023-04-03 19:29:45,956 		6144 of 10000 with 99.25% 	 Time used:  0.22 sec
2023-04-03 19:29:46,176 		6168 of 10000 with 99.25% 	 Time used:  0.22 sec
2023-04-03 19:29:46,395 		6192 of 10000 with 99.26% 	 Time used:  0.22 sec
2023-04-03 19:29:46,615 		6216 of 10000 with 99.26% 	 Time used:  0.22 sec
2023-04-03 19:29:46,834 		6240 of 10000 with 99.26% 	 Time used:  0.22 sec
2023-04-03 19:29:47,054 		6264 of 10000 with 99.27% 	 Time used:  0.22 sec
2023-04-03 19:29:47,274 		6288 of 10000 with 99.27% 	 Time used:  0.22 sec
2023-04-03 19:29:47,493 		6312 of 10000 with 99.27% 	 Time used:  0.22 sec
2023-04-03 19:29:47,713 		6336 of 10000 with 99.27% 	 Time used:  0.22 sec
2023-04-03 19:29:47,933 		6360 of 10000 with 99.28% 	 Time used:  0.22 sec
2023-04-03 19:29:48,152 		6384 of 10000 with 99.26% 	 Time used:  0.22 sec
2023-04-03 19:29:48,372 		6408 of 10000 with 99.27% 	 Time used:  0.22 sec
2023-04-03 19:29:48,592 		6432 of 10000 with 99.27% 	 Time used:  0.22 sec
2023-04-03 19:29:48,811 		6456 of 10000 with 99.27% 	 Time used:  0.22 sec
2023-04-03 19:29:49,031 		6480 of 10000 with 99.27% 	 Time used:  0.22 sec
2023-04-03 19:29:49,250 		6504 of 10000 with 99.28% 	 Time used:  0.22 sec
2023-04-03 19:29:49,470 		6528 of 10000 with 99.26% 	 Time used:  0.22 sec
2023-04-03 19:29:49,690 		6552 of 10000 with 99.27% 	 Time used:  0.22 sec
2023-04-03 19:29:49,909 		6576 of 10000 with 99.27% 	 Time used:  0.22 sec
2023-04-03 19:29:50,129 		6600 of 10000 with 99.27% 	 Time used:  0.22 sec
2023-04-03 19:29:50,349 		6624 of 10000 with 99.28% 	 Time used:  0.22 sec
2023-04-03 19:29:50,568 		6648 of 10000 with 99.28% 	 Time used:  0.22 sec
2023-04-03 19:29:50,788 		6672 of 10000 with 99.28% 	 Time used:  0.22 sec
2023-04-03 19:29:51,008 		6696 of 10000 with 99.28% 	 Time used:  0.22 sec
2023-04-03 19:29:51,227 		6720 of 10000 with 99.29% 	 Time used:  0.22 sec
2023-04-03 19:29:51,447 		6744 of 10000 with 99.29% 	 Time used:  0.22 sec
2023-04-03 19:29:51,667 		6768 of 10000 with 99.29% 	 Time used:  0.22 sec
2023-04-03 19:29:51,887 		6792 of 10000 with 99.28% 	 Time used:  0.22 sec
2023-04-03 19:29:52,106 		6816 of 10000 with 99.28% 	 Time used:  0.22 sec
2023-04-03 19:29:52,326 		6840 of 10000 with 99.28% 	 Time used:  0.22 sec
2023-04-03 19:29:52,546 		6864 of 10000 with 99.29% 	 Time used:  0.22 sec
2023-04-03 19:29:52,766 		6888 of 10000 with 99.29% 	 Time used:  0.22 sec
2023-04-03 19:29:52,986 		6912 of 10000 with 99.29% 	 Time used:  0.22 sec
2023-04-03 19:29:53,205 		6936 of 10000 with 99.29% 	 Time used:  0.22 sec
2023-04-03 19:29:53,425 		6960 of 10000 with 99.30% 	 Time used:  0.22 sec
2023-04-03 19:29:53,645 		6984 of 10000 with 99.28% 	 Time used:  0.22 sec
2023-04-03 19:29:53,865 		7008 of 10000 with 99.29% 	 Time used:  0.22 sec
2023-04-03 19:29:54,084 		7032 of 10000 with 99.27% 	 Time used:  0.22 sec
2023-04-03 19:29:54,304 		7056 of 10000 with 99.28% 	 Time used:  0.22 sec
2023-04-03 19:29:54,524 		7080 of 10000 with 99.28% 	 Time used:  0.22 sec
2023-04-03 19:29:54,744 		7104 of 10000 with 99.28% 	 Time used:  0.22 sec
2023-04-03 19:29:54,963 		7128 of 10000 with 99.27% 	 Time used:  0.22 sec
2023-04-03 19:29:55,183 		7152 of 10000 with 99.27% 	 Time used:  0.22 sec
2023-04-03 19:29:55,403 		7176 of 10000 with 99.28% 	 Time used:  0.22 sec
2023-04-03 19:29:55,622 		7200 of 10000 with 99.28% 	 Time used:  0.22 sec
2023-04-03 19:29:55,842 		7224 of 10000 with 99.28% 	 Time used:  0.22 sec
2023-04-03 19:29:56,062 		7248 of 10000 with 99.27% 	 Time used:  0.22 sec
2023-04-03 19:29:56,282 		7272 of 10000 with 99.27% 	 Time used:  0.22 sec
2023-04-03 19:29:56,501 		7296 of 10000 with 99.27% 	 Time used:  0.22 sec
2023-04-03 19:29:56,721 		7320 of 10000 with 99.28% 	 Time used:  0.22 sec
2023-04-03 19:29:56,941 		7344 of 10000 with 99.26% 	 Time used:  0.22 sec
2023-04-03 19:29:57,161 		7368 of 10000 with 99.27% 	 Time used:  0.22 sec
2023-04-03 19:29:57,381 		7392 of 10000 with 99.27% 	 Time used:  0.22 sec
2023-04-03 19:29:57,600 		7416 of 10000 with 99.27% 	 Time used:  0.22 sec
2023-04-03 19:29:57,821 		7440 of 10000 with 99.27% 	 Time used:  0.22 sec
2023-04-03 19:29:58,041 		7464 of 10000 with 99.28% 	 Time used:  0.22 sec
2023-04-03 19:29:58,262 		7488 of 10000 with 99.28% 	 Time used:  0.22 sec
2023-04-03 19:29:58,481 		7512 of 10000 with 99.28% 	 Time used:  0.22 sec
2023-04-03 19:29:58,701 		7536 of 10000 with 99.28% 	 Time used:  0.22 sec
2023-04-03 19:29:58,921 		7560 of 10000 with 99.27% 	 Time used:  0.22 sec
2023-04-03 19:29:59,140 		7584 of 10000 with 99.27% 	 Time used:  0.22 sec
2023-04-03 19:29:59,360 		7608 of 10000 with 99.28% 	 Time used:  0.22 sec
2023-04-03 19:29:59,580 		7632 of 10000 with 99.28% 	 Time used:  0.22 sec
2023-04-03 19:29:59,800 		7656 of 10000 with 99.28% 	 Time used:  0.22 sec
2023-04-03 19:30:00,019 		7680 of 10000 with 99.28% 	 Time used:  0.22 sec
2023-04-03 19:30:00,239 		7704 of 10000 with 99.29% 	 Time used:  0.22 sec
2023-04-03 19:30:00,459 		7728 of 10000 with 99.29% 	 Time used:  0.22 sec
2023-04-03 19:30:00,678 		7752 of 10000 with 99.29% 	 Time used:  0.22 sec
2023-04-03 19:30:00,898 		7776 of 10000 with 99.29% 	 Time used:  0.22 sec
2023-04-03 19:30:01,118 		7800 of 10000 with 99.29% 	 Time used:  0.22 sec
2023-04-03 19:30:01,337 		7824 of 10000 with 99.30% 	 Time used:  0.22 sec
2023-04-03 19:30:01,557 		7848 of 10000 with 99.30% 	 Time used:  0.22 sec
2023-04-03 19:30:01,777 		7872 of 10000 with 99.29% 	 Time used:  0.22 sec
2023-04-03 19:30:01,996 		7896 of 10000 with 99.29% 	 Time used:  0.22 sec
2023-04-03 19:30:02,217 		7920 of 10000 with 99.28% 	 Time used:  0.22 sec
2023-04-03 19:30:02,437 		7944 of 10000 with 99.28% 	 Time used:  0.22 sec
2023-04-03 19:30:02,657 		7968 of 10000 with 99.28% 	 Time used:  0.22 sec
2023-04-03 19:30:02,877 		7992 of 10000 with 99.29% 	 Time used:  0.22 sec
2023-04-03 19:30:03,096 		8016 of 10000 with 99.26% 	 Time used:  0.22 sec
2023-04-03 19:30:03,317 		8040 of 10000 with 99.27% 	 Time used:  0.22 sec
2023-04-03 19:30:03,536 		8064 of 10000 with 99.27% 	 Time used:  0.22 sec
2023-04-03 19:30:03,756 		8088 of 10000 with 99.26% 	 Time used:  0.22 sec
2023-04-03 19:30:03,976 		8112 of 10000 with 99.26% 	 Time used:  0.22 sec
2023-04-03 19:30:04,195 		8136 of 10000 with 99.26% 	 Time used:  0.22 sec
2023-04-03 19:30:04,415 		8160 of 10000 with 99.26% 	 Time used:  0.22 sec
2023-04-03 19:30:04,635 		8184 of 10000 with 99.27% 	 Time used:  0.22 sec
2023-04-03 19:30:04,855 		8208 of 10000 with 99.27% 	 Time used:  0.22 sec
2023-04-03 19:30:05,074 		8232 of 10000 with 99.26% 	 Time used:  0.22 sec
2023-04-03 19:30:05,294 		8256 of 10000 with 99.26% 	 Time used:  0.22 sec
2023-04-03 19:30:05,514 		8280 of 10000 with 99.26% 	 Time used:  0.22 sec
2023-04-03 19:30:05,734 		8304 of 10000 with 99.27% 	 Time used:  0.22 sec
2023-04-03 19:30:05,953 		8328 of 10000 with 99.27% 	 Time used:  0.22 sec
2023-04-03 19:30:06,173 		8352 of 10000 with 99.27% 	 Time used:  0.22 sec
2023-04-03 19:30:06,393 		8376 of 10000 with 99.27% 	 Time used:  0.22 sec
2023-04-03 19:30:06,612 		8400 of 10000 with 99.27% 	 Time used:  0.22 sec
2023-04-03 19:30:06,832 		8424 of 10000 with 99.28% 	 Time used:  0.22 sec
2023-04-03 19:30:07,051 		8448 of 10000 with 99.28% 	 Time used:  0.22 sec
2023-04-03 19:30:07,271 		8472 of 10000 with 99.28% 	 Time used:  0.22 sec
2023-04-03 19:30:07,491 		8496 of 10000 with 99.28% 	 Time used:  0.22 sec
2023-04-03 19:30:07,711 		8520 of 10000 with 99.27% 	 Time used:  0.22 sec
2023-04-03 19:30:07,930 		8544 of 10000 with 99.26% 	 Time used:  0.22 sec
2023-04-03 19:30:08,150 		8568 of 10000 with 99.26% 	 Time used:  0.22 sec
2023-04-03 19:30:08,369 		8592 of 10000 with 99.27% 	 Time used:  0.22 sec
2023-04-03 19:30:08,589 		8616 of 10000 with 99.27% 	 Time used:  0.22 sec
2023-04-03 19:30:08,809 		8640 of 10000 with 99.26% 	 Time used:  0.22 sec
2023-04-03 19:30:09,028 		8664 of 10000 with 99.25% 	 Time used:  0.22 sec
2023-04-03 19:30:09,248 		8688 of 10000 with 99.25% 	 Time used:  0.22 sec
2023-04-03 19:30:09,467 		8712 of 10000 with 99.25% 	 Time used:  0.22 sec
2023-04-03 19:30:09,687 		8736 of 10000 with 99.26% 	 Time used:  0.22 sec
2023-04-03 19:30:09,907 		8760 of 10000 with 99.26% 	 Time used:  0.22 sec
2023-04-03 19:30:10,126 		8784 of 10000 with 99.26% 	 Time used:  0.22 sec
2023-04-03 19:30:10,346 		8808 of 10000 with 99.25% 	 Time used:  0.22 sec
2023-04-03 19:30:10,566 		8832 of 10000 with 99.25% 	 Time used:  0.22 sec
2023-04-03 19:30:10,785 		8856 of 10000 with 99.24% 	 Time used:  0.22 sec
2023-04-03 19:30:11,005 		8880 of 10000 with 99.25% 	 Time used:  0.22 sec
2023-04-03 19:30:11,225 		8904 of 10000 with 99.25% 	 Time used:  0.22 sec
2023-04-03 19:30:11,444 		8928 of 10000 with 99.25% 	 Time used:  0.22 sec
2023-04-03 19:30:11,664 		8952 of 10000 with 99.25% 	 Time used:  0.22 sec
2023-04-03 19:30:11,884 		8976 of 10000 with 99.25% 	 Time used:  0.22 sec
2023-04-03 19:30:12,103 		9000 of 10000 with 99.26% 	 Time used:  0.22 sec
2023-04-03 19:30:12,323 		9024 of 10000 with 99.26% 	 Time used:  0.22 sec
2023-04-03 19:30:12,543 		9048 of 10000 with 99.26% 	 Time used:  0.22 sec
2023-04-03 19:30:12,762 		9072 of 10000 with 99.25% 	 Time used:  0.22 sec
2023-04-03 19:30:12,982 		9096 of 10000 with 99.25% 	 Time used:  0.22 sec
2023-04-03 19:30:13,202 		9120 of 10000 with 99.25% 	 Time used:  0.22 sec
2023-04-03 19:30:13,421 		9144 of 10000 with 99.26% 	 Time used:  0.22 sec
2023-04-03 19:30:13,641 		9168 of 10000 with 99.26% 	 Time used:  0.22 sec
2023-04-03 19:30:13,861 		9192 of 10000 with 99.26% 	 Time used:  0.22 sec
2023-04-03 19:30:14,081 		9216 of 10000 with 99.25% 	 Time used:  0.22 sec
2023-04-03 19:30:14,300 		9240 of 10000 with 99.24% 	 Time used:  0.22 sec
2023-04-03 19:30:14,520 		9264 of 10000 with 99.24% 	 Time used:  0.22 sec
2023-04-03 19:30:14,740 		9288 of 10000 with 99.25% 	 Time used:  0.22 sec
2023-04-03 19:30:14,959 		9312 of 10000 with 99.25% 	 Time used:  0.22 sec
2023-04-03 19:30:15,179 		9336 of 10000 with 99.25% 	 Time used:  0.22 sec
2023-04-03 19:30:15,399 		9360 of 10000 with 99.25% 	 Time used:  0.22 sec
2023-04-03 19:30:15,618 		9384 of 10000 with 99.25% 	 Time used:  0.22 sec
2023-04-03 19:30:15,838 		9408 of 10000 with 99.26% 	 Time used:  0.22 sec
2023-04-03 19:30:16,058 		9432 of 10000 with 99.26% 	 Time used:  0.22 sec
2023-04-03 19:30:16,278 		9456 of 10000 with 99.26% 	 Time used:  0.22 sec
2023-04-03 19:30:16,497 		9480 of 10000 with 99.26% 	 Time used:  0.22 sec
2023-04-03 19:30:16,717 		9504 of 10000 with 99.26% 	 Time used:  0.22 sec
2023-04-03 19:30:16,937 		9528 of 10000 with 99.27% 	 Time used:  0.22 sec
2023-04-03 19:30:17,157 		9552 of 10000 with 99.27% 	 Time used:  0.22 sec
2023-04-03 19:30:17,377 		9576 of 10000 with 99.27% 	 Time used:  0.22 sec
2023-04-03 19:30:17,596 		9600 of 10000 with 99.27% 	 Time used:  0.22 sec
2023-04-03 19:30:17,816 		9624 of 10000 with 99.27% 	 Time used:  0.22 sec
2023-04-03 19:30:18,036 		9648 of 10000 with 99.26% 	 Time used:  0.22 sec
2023-04-03 19:30:18,256 		9672 of 10000 with 99.26% 	 Time used:  0.22 sec
2023-04-03 19:30:18,476 		9696 of 10000 with 99.26% 	 Time used:  0.22 sec
2023-04-03 19:30:18,695 		9720 of 10000 with 99.25% 	 Time used:  0.22 sec
2023-04-03 19:30:18,915 		9744 of 10000 with 99.25% 	 Time used:  0.22 sec
2023-04-03 19:30:19,135 		9768 of 10000 with 99.24% 	 Time used:  0.22 sec
2023-04-03 19:30:19,355 		9792 of 10000 with 99.24% 	 Time used:  0.22 sec
2023-04-03 19:30:19,574 		9816 of 10000 with 99.24% 	 Time used:  0.22 sec
2023-04-03 19:30:19,794 		9840 of 10000 with 99.24% 	 Time used:  0.22 sec
2023-04-03 19:30:20,014 		9864 of 10000 with 99.24% 	 Time used:  0.22 sec
2023-04-03 19:30:20,233 		9888 of 10000 with 99.24% 	 Time used:  0.22 sec
2023-04-03 19:30:20,453 		9912 of 10000 with 99.24% 	 Time used:  0.22 sec
2023-04-03 19:30:20,673 		9936 of 10000 with 99.25% 	 Time used:  0.22 sec
2023-04-03 19:30:20,893 		9960 of 10000 with 99.25% 	 Time used:  0.22 sec
2023-04-03 19:30:21,112 		9984 of 10000 with 99.25% 	 Time used:  0.22 sec
2023-04-03 19:30:21,263 		10000 of 10000 with 99.24% 	 Time used:  0.15 sec
2023-04-03 19:30:21,263 
2023-04-03 19:30:21,264 			Learning rate: weights:   1.000e-04    
2023-04-03 19:30:21,264 			Last test performance: 99.24%
2023-04-03 19:30:21,264 ----------------
2023-04-03 19:30:25,800   59  =>  0    		Training 486 pattern with 100.00% 	Forward time: 	 4.40 sec
2023-04-03 19:30:25,800 			Loss:    1.141e-03    			Backward time: 	 0.13 sec 
2023-04-03 19:30:25,800 ADAM: Layer 0 -> dw_min:9.9998e-01  dw_max:1.0000e+00 lr:1.0000e-04
2023-04-03 19:30:25,801 ADAM: Layer 1 -> dw_min:9.9994e-01  dw_max:1.0001e+00 lr:1.0000e-04
2023-04-03 19:30:25,801 ADAM: Layer 2 -> dw_min:9.9989e-01  dw_max:1.0001e+00 lr:1.0000e-04
2023-04-03 19:30:25,801 ADAM: Layer 3 -> dw_min:9.9996e-01  dw_max:1.0001e+00 lr:1.0000e-04
2023-04-03 19:30:25,819 			Learning rate: weights:   1.000e-04    
2023-04-03 19:30:25,819 			Last test performance: 99.24%
2023-04-03 19:30:25,819 ----------------
2023-04-03 19:30:30,356   59  =>  1    		Training 486 pattern with 100.00% 	Forward time: 	 4.40 sec
2023-04-03 19:30:30,356 			Loss:    2.415e-03    			Backward time: 	 0.13 sec 
2023-04-03 19:30:30,356 ADAM: Layer 0 -> dw_min:9.9997e-01  dw_max:1.0000e+00 lr:1.0000e-04
2023-04-03 19:30:30,356 ADAM: Layer 1 -> dw_min:9.9993e-01  dw_max:1.0001e+00 lr:1.0000e-04
2023-04-03 19:30:30,356 ADAM: Layer 2 -> dw_min:9.9986e-01  dw_max:1.0001e+00 lr:1.0000e-04
2023-04-03 19:30:30,356 ADAM: Layer 3 -> dw_min:9.9995e-01  dw_max:1.0001e+00 lr:1.0000e-04
2023-04-03 19:30:30,434 			Learning rate: weights:   1.000e-04    
2023-04-03 19:30:30,435 			Last test performance: 99.24%
2023-04-03 19:30:30,435 ----------------
2023-04-03 19:30:34,971   59  =>  2    		Training 486 pattern with 99.79% 	Forward time: 	 4.40 sec
2023-04-03 19:30:34,971 			Loss:    1.544e-02    			Backward time: 	 0.13 sec 
2023-04-03 19:30:34,971 ADAM: Layer 0 -> dw_min:9.9997e-01  dw_max:1.0000e+00 lr:1.0000e-04
2023-04-03 19:30:34,971 ADAM: Layer 1 -> dw_min:9.9993e-01  dw_max:1.0001e+00 lr:1.0000e-04
2023-04-03 19:30:34,971 ADAM: Layer 2 -> dw_min:9.9986e-01  dw_max:1.0001e+00 lr:1.0000e-04
2023-04-03 19:30:34,971 ADAM: Layer 3 -> dw_min:9.9995e-01  dw_max:1.0001e+00 lr:1.0000e-04
2023-04-03 19:30:35,169 			Learning rate: weights:   1.000e-04    
2023-04-03 19:30:35,169 			Last test performance: 99.24%
2023-04-03 19:30:35,169 ----------------
2023-04-03 19:30:39,706   59  =>  3    		Training 486 pattern with 100.00% 	Forward time: 	 4.40 sec
2023-04-03 19:30:39,706 			Loss:    3.822e-04    			Backward time: 	 0.13 sec 
2023-04-03 19:30:39,706 ADAM: Layer 0 -> dw_min:9.9997e-01  dw_max:1.0000e+00 lr:1.0000e-04
2023-04-03 19:30:39,706 ADAM: Layer 1 -> dw_min:9.9994e-01  dw_max:1.0001e+00 lr:1.0000e-04
2023-04-03 19:30:39,706 ADAM: Layer 2 -> dw_min:9.9987e-01  dw_max:1.0001e+00 lr:1.0000e-04
2023-04-03 19:30:39,706 ADAM: Layer 3 -> dw_min:9.9996e-01  dw_max:1.0001e+00 lr:1.0000e-04
2023-04-03 19:30:39,787 			Learning rate: weights:   1.000e-04    
2023-04-03 19:30:39,787 			Last test performance: 99.24%
2023-04-03 19:30:39,787 ----------------
2023-04-03 19:30:44,324   59  =>  4    		Training 486 pattern with 99.79% 	Forward time: 	 4.40 sec
2023-04-03 19:30:44,324 			Loss:    3.265e-03    			Backward time: 	 0.13 sec 
2023-04-03 19:30:44,324 ADAM: Layer 0 -> dw_min:9.9997e-01  dw_max:1.0000e+00 lr:1.0000e-04
2023-04-03 19:30:44,324 ADAM: Layer 1 -> dw_min:9.9994e-01  dw_max:1.0001e+00 lr:1.0000e-04
2023-04-03 19:30:44,324 ADAM: Layer 2 -> dw_min:9.9988e-01  dw_max:1.0001e+00 lr:1.0000e-04
2023-04-03 19:30:44,324 ADAM: Layer 3 -> dw_min:9.9996e-01  dw_max:1.0001e+00 lr:1.0000e-04
2023-04-03 19:30:44,437 			Learning rate: weights:   1.000e-04    
2023-04-03 19:30:44,437 			Last test performance: 99.24%
2023-04-03 19:30:44,437 ----------------
2023-04-03 19:30:48,974   59  =>  5    		Training 486 pattern with 99.79% 	Forward time: 	 4.40 sec
2023-04-03 19:30:48,974 			Loss:    2.875e-03    			Backward time: 	 0.13 sec 
2023-04-03 19:30:48,974 ADAM: Layer 0 -> dw_min:9.9998e-01  dw_max:1.0000e+00 lr:1.0000e-04
2023-04-03 19:30:48,975 ADAM: Layer 1 -> dw_min:9.9995e-01  dw_max:1.0001e+00 lr:1.0000e-04
2023-04-03 19:30:48,975 ADAM: Layer 2 -> dw_min:9.9990e-01  dw_max:1.0001e+00 lr:1.0000e-04
2023-04-03 19:30:48,975 ADAM: Layer 3 -> dw_min:9.9996e-01  dw_max:1.0001e+00 lr:1.0000e-04
2023-04-03 19:30:49,049 			Learning rate: weights:   1.000e-04    
2023-04-03 19:30:49,049 			Last test performance: 99.24%
2023-04-03 19:30:49,049 ----------------
2023-04-03 19:30:53,586   59  =>  6    		Training 486 pattern with 100.00% 	Forward time: 	 4.40 sec
2023-04-03 19:30:53,587 			Loss:    7.863e-04    			Backward time: 	 0.13 sec 
2023-04-03 19:30:53,587 ADAM: Layer 0 -> dw_min:9.9998e-01  dw_max:1.0000e+00 lr:1.0000e-04
2023-04-03 19:30:53,587 ADAM: Layer 1 -> dw_min:9.9995e-01  dw_max:1.0001e+00 lr:1.0000e-04
2023-04-03 19:30:53,587 ADAM: Layer 2 -> dw_min:9.9989e-01  dw_max:1.0001e+00 lr:1.0000e-04
2023-04-03 19:30:53,587 ADAM: Layer 3 -> dw_min:9.9997e-01  dw_max:1.0000e+00 lr:1.0000e-04
2023-04-03 19:30:53,604 			Learning rate: weights:   1.000e-04    
2023-04-03 19:30:53,604 			Last test performance: 99.24%
2023-04-03 19:30:53,604 ----------------
2023-04-03 19:30:58,143   59  =>  7    		Training 486 pattern with 100.00% 	Forward time: 	 4.41 sec
2023-04-03 19:30:58,143 			Loss:    1.091e-03    			Backward time: 	 0.13 sec 
2023-04-03 19:30:58,143 ADAM: Layer 0 -> dw_min:9.9997e-01  dw_max:1.0000e+00 lr:1.0000e-04
2023-04-03 19:30:58,143 ADAM: Layer 1 -> dw_min:9.9992e-01  dw_max:1.0001e+00 lr:1.0000e-04
2023-04-03 19:30:58,143 ADAM: Layer 2 -> dw_min:9.9988e-01  dw_max:1.0001e+00 lr:1.0000e-04
2023-04-03 19:30:58,144 ADAM: Layer 3 -> dw_min:9.9994e-01  dw_max:1.0001e+00 lr:1.0000e-04
2023-04-03 19:30:58,220 			Learning rate: weights:   1.000e-04    
2023-04-03 19:30:58,220 			Last test performance: 99.24%
2023-04-03 19:30:58,220 ----------------
2023-04-03 19:31:02,758   59  =>  8    		Training 486 pattern with 100.00% 	Forward time: 	 4.40 sec
2023-04-03 19:31:02,759 			Loss:    9.331e-04    			Backward time: 	 0.13 sec 
2023-04-03 19:31:02,759 ADAM: Layer 0 -> dw_min:9.9997e-01  dw_max:1.0000e+00 lr:1.0000e-04
2023-04-03 19:31:02,759 ADAM: Layer 1 -> dw_min:9.9992e-01  dw_max:1.0001e+00 lr:1.0000e-04
2023-04-03 19:31:02,759 ADAM: Layer 2 -> dw_min:9.9989e-01  dw_max:1.0001e+00 lr:1.0000e-04
2023-04-03 19:31:02,759 ADAM: Layer 3 -> dw_min:9.9994e-01  dw_max:1.0001e+00 lr:1.0000e-04
2023-04-03 19:31:02,837 			Learning rate: weights:   1.000e-04    
2023-04-03 19:31:02,838 			Last test performance: 99.24%
2023-04-03 19:31:02,838 ----------------
2023-04-03 19:31:07,374   59  =>  9    		Training 486 pattern with 100.00% 	Forward time: 	 4.40 sec
2023-04-03 19:31:07,374 			Loss:    3.554e-03    			Backward time: 	 0.13 sec 
2023-04-03 19:31:07,375 ADAM: Layer 0 -> dw_min:9.9994e-01  dw_max:1.0000e+00 lr:1.0000e-04
2023-04-03 19:31:07,375 ADAM: Layer 1 -> dw_min:9.9986e-01  dw_max:1.0001e+00 lr:1.0000e-04
2023-04-03 19:31:07,375 ADAM: Layer 2 -> dw_min:9.9985e-01  dw_max:1.0001e+00 lr:1.0000e-04
2023-04-03 19:31:07,375 ADAM: Layer 3 -> dw_min:9.9991e-01  dw_max:1.0001e+00 lr:1.0000e-04
2023-04-03 19:31:07,510 			Learning rate: weights:   1.000e-04    
2023-04-03 19:31:07,510 			Last test performance: 99.24%
2023-04-03 19:31:07,510 ----------------
2023-04-03 19:31:12,048   59  =>  10   		Training 486 pattern with 100.00% 	Forward time: 	 4.40 sec
2023-04-03 19:31:12,048 			Loss:    1.145e-03    			Backward time: 	 0.13 sec 
2023-04-03 19:31:12,048 ADAM: Layer 0 -> dw_min:9.9994e-01  dw_max:1.0000e+00 lr:1.0000e-04
2023-04-03 19:31:12,048 ADAM: Layer 1 -> dw_min:9.9987e-01  dw_max:1.0001e+00 lr:1.0000e-04
2023-04-03 19:31:12,049 ADAM: Layer 2 -> dw_min:9.9986e-01  dw_max:1.0001e+00 lr:1.0000e-04
2023-04-03 19:31:12,049 ADAM: Layer 3 -> dw_min:9.9992e-01  dw_max:1.0001e+00 lr:1.0000e-04
2023-04-03 19:31:12,127 			Learning rate: weights:   1.000e-04    
2023-04-03 19:31:12,127 			Last test performance: 99.24%
2023-04-03 19:31:12,127 ----------------
2023-04-03 19:31:16,663   59  =>  11   		Training 486 pattern with 99.79% 	Forward time: 	 4.40 sec
2023-04-03 19:31:16,663 			Loss:    1.273e-02    			Backward time: 	 0.13 sec 
2023-04-03 19:31:16,663 ADAM: Layer 0 -> dw_min:9.9995e-01  dw_max:1.0000e+00 lr:1.0000e-04
2023-04-03 19:31:16,663 ADAM: Layer 1 -> dw_min:9.9989e-01  dw_max:1.0001e+00 lr:1.0000e-04
2023-04-03 19:31:16,664 ADAM: Layer 2 -> dw_min:9.9988e-01  dw_max:1.0001e+00 lr:1.0000e-04
2023-04-03 19:31:16,664 ADAM: Layer 3 -> dw_min:9.9993e-01  dw_max:1.0001e+00 lr:1.0000e-04
2023-04-03 19:31:16,716 			Learning rate: weights:   1.000e-04    
2023-04-03 19:31:16,716 			Last test performance: 99.24%
2023-04-03 19:31:16,716 ----------------
2023-04-03 19:31:21,254   59  =>  12   		Training 486 pattern with 100.00% 	Forward time: 	 4.40 sec
2023-04-03 19:31:21,254 			Loss:    3.321e-04    			Backward time: 	 0.13 sec 
2023-04-03 19:31:21,254 ADAM: Layer 0 -> dw_min:9.9996e-01  dw_max:1.0000e+00 lr:1.0000e-04
2023-04-03 19:31:21,254 ADAM: Layer 1 -> dw_min:9.9990e-01  dw_max:1.0001e+00 lr:1.0000e-04
2023-04-03 19:31:21,254 ADAM: Layer 2 -> dw_min:9.9989e-01  dw_max:1.0001e+00 lr:1.0000e-04
2023-04-03 19:31:21,255 ADAM: Layer 3 -> dw_min:9.9994e-01  dw_max:1.0001e+00 lr:1.0000e-04
2023-04-03 19:31:21,353 			Learning rate: weights:   1.000e-04    
2023-04-03 19:31:21,353 			Last test performance: 99.24%
2023-04-03 19:31:21,353 ----------------
2023-04-03 19:31:25,891   59  =>  13   		Training 486 pattern with 99.79% 	Forward time: 	 4.40 sec
2023-04-03 19:31:25,891 			Loss:    9.902e-03    			Backward time: 	 0.13 sec 
2023-04-03 19:31:25,891 ADAM: Layer 0 -> dw_min:9.9996e-01  dw_max:1.0000e+00 lr:1.0000e-04
2023-04-03 19:31:25,891 ADAM: Layer 1 -> dw_min:9.9991e-01  dw_max:1.0001e+00 lr:1.0000e-04
2023-04-03 19:31:25,891 ADAM: Layer 2 -> dw_min:9.9990e-01  dw_max:1.0001e+00 lr:1.0000e-04
2023-04-03 19:31:25,892 ADAM: Layer 3 -> dw_min:9.9994e-01  dw_max:1.0001e+00 lr:1.0000e-04
2023-04-03 19:31:25,971 			Learning rate: weights:   1.000e-04    
2023-04-03 19:31:25,971 			Last test performance: 99.24%
2023-04-03 19:31:25,971 ----------------
2023-04-03 19:31:30,506   59  =>  14   		Training 486 pattern with 100.00% 	Forward time: 	 4.40 sec
2023-04-03 19:31:30,506 			Loss:    1.437e-03    			Backward time: 	 0.13 sec 
2023-04-03 19:31:30,506 ADAM: Layer 0 -> dw_min:9.9996e-01  dw_max:1.0000e+00 lr:1.0000e-04
2023-04-03 19:31:30,506 ADAM: Layer 1 -> dw_min:9.9992e-01  dw_max:1.0001e+00 lr:1.0000e-04
2023-04-03 19:31:30,506 ADAM: Layer 2 -> dw_min:9.9990e-01  dw_max:1.0001e+00 lr:1.0000e-04
2023-04-03 19:31:30,507 ADAM: Layer 3 -> dw_min:9.9993e-01  dw_max:1.0001e+00 lr:1.0000e-04
2023-04-03 19:31:30,582 			Learning rate: weights:   1.000e-04    
2023-04-03 19:31:30,582 			Last test performance: 99.24%
2023-04-03 19:31:30,583 ----------------
2023-04-03 19:31:35,119   59  =>  15   		Training 486 pattern with 100.00% 	Forward time: 	 4.40 sec
2023-04-03 19:31:35,119 			Loss:    1.177e-03    			Backward time: 	 0.13 sec 
2023-04-03 19:31:35,120 ADAM: Layer 0 -> dw_min:9.9996e-01  dw_max:1.0000e+00 lr:1.0000e-04
2023-04-03 19:31:35,120 ADAM: Layer 1 -> dw_min:9.9993e-01  dw_max:1.0001e+00 lr:1.0000e-04
2023-04-03 19:31:35,120 ADAM: Layer 2 -> dw_min:9.9991e-01  dw_max:1.0001e+00 lr:1.0000e-04
2023-04-03 19:31:35,120 ADAM: Layer 3 -> dw_min:9.9994e-01  dw_max:1.0001e+00 lr:1.0000e-04
2023-04-03 19:31:35,263 			Learning rate: weights:   1.000e-04    
2023-04-03 19:31:35,263 			Last test performance: 99.24%
2023-04-03 19:31:35,263 ----------------
2023-04-03 19:31:39,801   59  =>  16   		Training 486 pattern with 100.00% 	Forward time: 	 4.40 sec
2023-04-03 19:31:39,801 			Loss:    8.406e-04    			Backward time: 	 0.13 sec 
2023-04-03 19:31:39,801 ADAM: Layer 0 -> dw_min:9.9997e-01  dw_max:1.0000e+00 lr:1.0000e-04
2023-04-03 19:31:39,801 ADAM: Layer 1 -> dw_min:9.9989e-01  dw_max:1.0001e+00 lr:1.0000e-04
2023-04-03 19:31:39,801 ADAM: Layer 2 -> dw_min:9.9987e-01  dw_max:1.0001e+00 lr:1.0000e-04
2023-04-03 19:31:39,801 ADAM: Layer 3 -> dw_min:9.9994e-01  dw_max:1.0001e+00 lr:1.0000e-04
2023-04-03 19:31:39,819 			Learning rate: weights:   1.000e-04    
2023-04-03 19:31:39,819 			Last test performance: 99.24%
2023-04-03 19:31:39,819 ----------------
2023-04-03 19:31:44,355   59  =>  17   		Training 486 pattern with 100.00% 	Forward time: 	 4.40 sec
2023-04-03 19:31:44,355 			Loss:    9.020e-04    			Backward time: 	 0.13 sec 
2023-04-03 19:31:44,355 ADAM: Layer 0 -> dw_min:9.9997e-01  dw_max:1.0000e+00 lr:1.0000e-04
2023-04-03 19:31:44,355 ADAM: Layer 1 -> dw_min:9.9990e-01  dw_max:1.0001e+00 lr:1.0000e-04
2023-04-03 19:31:44,355 ADAM: Layer 2 -> dw_min:9.9989e-01  dw_max:1.0001e+00 lr:1.0000e-04
2023-04-03 19:31:44,356 ADAM: Layer 3 -> dw_min:9.9994e-01  dw_max:1.0001e+00 lr:1.0000e-04
2023-04-03 19:31:44,435 			Learning rate: weights:   1.000e-04    
2023-04-03 19:31:44,435 			Last test performance: 99.24%
2023-04-03 19:31:44,435 ----------------
2023-04-03 19:31:48,972   59  =>  18   		Training 486 pattern with 100.00% 	Forward time: 	 4.40 sec
2023-04-03 19:31:48,972 			Loss:    4.541e-04    			Backward time: 	 0.13 sec 
2023-04-03 19:31:48,972 ADAM: Layer 0 -> dw_min:9.9997e-01  dw_max:1.0000e+00 lr:1.0000e-04
2023-04-03 19:31:48,973 ADAM: Layer 1 -> dw_min:9.9991e-01  dw_max:1.0001e+00 lr:1.0000e-04
2023-04-03 19:31:48,973 ADAM: Layer 2 -> dw_min:9.9990e-01  dw_max:1.0001e+00 lr:1.0000e-04
2023-04-03 19:31:48,973 ADAM: Layer 3 -> dw_min:9.9995e-01  dw_max:1.0001e+00 lr:1.0000e-04
2023-04-03 19:31:49,058 			Learning rate: weights:   1.000e-04    
2023-04-03 19:31:49,058 			Last test performance: 99.24%
2023-04-03 19:31:49,058 ----------------
2023-04-03 19:31:53,597   59  =>  19   		Training 486 pattern with 100.00% 	Forward time: 	 4.41 sec
2023-04-03 19:31:53,597 			Loss:    1.442e-03    			Backward time: 	 0.13 sec 
2023-04-03 19:31:53,597 ADAM: Layer 0 -> dw_min:9.9997e-01  dw_max:1.0000e+00 lr:1.0000e-04
2023-04-03 19:31:53,597 ADAM: Layer 1 -> dw_min:9.9992e-01  dw_max:1.0001e+00 lr:1.0000e-04
2023-04-03 19:31:53,597 ADAM: Layer 2 -> dw_min:9.9986e-01  dw_max:1.0001e+00 lr:1.0000e-04
2023-04-03 19:31:53,598 ADAM: Layer 3 -> dw_min:9.9993e-01  dw_max:1.0001e+00 lr:1.0000e-04
2023-04-03 19:31:53,673 			Learning rate: weights:   1.000e-04    
2023-04-03 19:31:53,674 			Last test performance: 99.24%
2023-04-03 19:31:53,674 ----------------
2023-04-03 19:31:58,213   59  =>  20   		Training 486 pattern with 100.00% 	Forward time: 	 4.41 sec
2023-04-03 19:31:58,213 			Loss:    1.604e-03    			Backward time: 	 0.13 sec 
2023-04-03 19:31:58,213 ADAM: Layer 0 -> dw_min:9.9997e-01  dw_max:1.0000e+00 lr:1.0000e-04
2023-04-03 19:31:58,213 ADAM: Layer 1 -> dw_min:9.9991e-01  dw_max:1.0001e+00 lr:1.0000e-04
2023-04-03 19:31:58,213 ADAM: Layer 2 -> dw_min:9.9987e-01  dw_max:1.0001e+00 lr:1.0000e-04
2023-04-03 19:31:58,213 ADAM: Layer 3 -> dw_min:9.9993e-01  dw_max:1.0001e+00 lr:1.0000e-04
2023-04-03 19:31:58,293 			Learning rate: weights:   1.000e-04    
2023-04-03 19:31:58,293 			Last test performance: 99.24%
2023-04-03 19:31:58,294 ----------------
2023-04-03 19:32:02,835   59  =>  21   		Training 486 pattern with 100.00% 	Forward time: 	 4.41 sec
2023-04-03 19:32:02,835 			Loss:    7.059e-04    			Backward time: 	 0.13 sec 
2023-04-03 19:32:02,835 ADAM: Layer 0 -> dw_min:9.9998e-01  dw_max:1.0000e+00 lr:1.0000e-04
2023-04-03 19:32:02,835 ADAM: Layer 1 -> dw_min:9.9992e-01  dw_max:1.0001e+00 lr:1.0000e-04
2023-04-03 19:32:02,835 ADAM: Layer 2 -> dw_min:9.9989e-01  dw_max:1.0001e+00 lr:1.0000e-04
2023-04-03 19:32:02,836 ADAM: Layer 3 -> dw_min:9.9994e-01  dw_max:1.0001e+00 lr:1.0000e-04
2023-04-03 19:32:02,932 			Learning rate: weights:   1.000e-04    
2023-04-03 19:32:02,932 			Last test performance: 99.24%
2023-04-03 19:32:02,932 ----------------
2023-04-03 19:32:07,471   59  =>  22   		Training 486 pattern with 100.00% 	Forward time: 	 4.41 sec
2023-04-03 19:32:07,471 			Loss:    1.619e-03    			Backward time: 	 0.13 sec 
2023-04-03 19:32:07,471 ADAM: Layer 0 -> dw_min:9.9998e-01  dw_max:1.0000e+00 lr:1.0000e-04
2023-04-03 19:32:07,472 ADAM: Layer 1 -> dw_min:9.9993e-01  dw_max:1.0001e+00 lr:1.0000e-04
2023-04-03 19:32:07,472 ADAM: Layer 2 -> dw_min:9.9989e-01  dw_max:1.0001e+00 lr:1.0000e-04
2023-04-03 19:32:07,472 ADAM: Layer 3 -> dw_min:9.9995e-01  dw_max:1.0000e+00 lr:1.0000e-04
2023-04-03 19:32:07,569 			Learning rate: weights:   1.000e-04    
2023-04-03 19:32:07,569 			Last test performance: 99.24%
2023-04-03 19:32:07,569 ----------------
2023-04-03 19:32:12,107   59  =>  23   		Training 486 pattern with 100.00% 	Forward time: 	 4.40 sec
2023-04-03 19:32:12,107 			Loss:    3.096e-04    			Backward time: 	 0.13 sec 
2023-04-03 19:32:12,108 ADAM: Layer 0 -> dw_min:9.9998e-01  dw_max:1.0000e+00 lr:1.0000e-04
2023-04-03 19:32:12,108 ADAM: Layer 1 -> dw_min:9.9993e-01  dw_max:1.0001e+00 lr:1.0000e-04
2023-04-03 19:32:12,108 ADAM: Layer 2 -> dw_min:9.9990e-01  dw_max:1.0001e+00 lr:1.0000e-04
2023-04-03 19:32:12,108 ADAM: Layer 3 -> dw_min:9.9995e-01  dw_max:1.0000e+00 lr:1.0000e-04
2023-04-03 19:32:12,184 			Learning rate: weights:   1.000e-04    
2023-04-03 19:32:12,184 			Last test performance: 99.24%
2023-04-03 19:32:12,184 ----------------
2023-04-03 19:32:16,722   59  =>  24   		Training 486 pattern with 100.00% 	Forward time: 	 4.40 sec
2023-04-03 19:32:16,722 			Loss:    3.505e-04    			Backward time: 	 0.13 sec 
2023-04-03 19:32:16,722 ADAM: Layer 0 -> dw_min:9.9998e-01  dw_max:1.0000e+00 lr:1.0000e-04
2023-04-03 19:32:16,722 ADAM: Layer 1 -> dw_min:9.9994e-01  dw_max:1.0001e+00 lr:1.0000e-04
2023-04-03 19:32:16,722 ADAM: Layer 2 -> dw_min:9.9991e-01  dw_max:1.0001e+00 lr:1.0000e-04
2023-04-03 19:32:16,722 ADAM: Layer 3 -> dw_min:9.9996e-01  dw_max:1.0000e+00 lr:1.0000e-04
2023-04-03 19:32:16,774 			Learning rate: weights:   1.000e-04    
2023-04-03 19:32:16,774 			Last test performance: 99.24%
2023-04-03 19:32:16,774 ----------------
2023-04-03 19:32:21,311   59  =>  25   		Training 486 pattern with 100.00% 	Forward time: 	 4.40 sec
2023-04-03 19:32:21,311 			Loss:    6.270e-04    			Backward time: 	 0.13 sec 
2023-04-03 19:32:21,312 ADAM: Layer 0 -> dw_min:9.9998e-01  dw_max:1.0000e+00 lr:1.0000e-04
2023-04-03 19:32:21,312 ADAM: Layer 1 -> dw_min:9.9995e-01  dw_max:1.0000e+00 lr:1.0000e-04
2023-04-03 19:32:21,312 ADAM: Layer 2 -> dw_min:9.9992e-01  dw_max:1.0001e+00 lr:1.0000e-04
2023-04-03 19:32:21,312 ADAM: Layer 3 -> dw_min:9.9996e-01  dw_max:1.0000e+00 lr:1.0000e-04
2023-04-03 19:32:21,335 			Learning rate: weights:   1.000e-04    
2023-04-03 19:32:21,336 			Last test performance: 99.24%
2023-04-03 19:32:21,336 ----------------
2023-04-03 19:32:25,873   59  =>  26   		Training 486 pattern with 100.00% 	Forward time: 	 4.40 sec
2023-04-03 19:32:25,873 			Loss:    7.132e-04    			Backward time: 	 0.13 sec 
2023-04-03 19:32:25,873 ADAM: Layer 0 -> dw_min:9.9999e-01  dw_max:1.0000e+00 lr:1.0000e-04
2023-04-03 19:32:25,873 ADAM: Layer 1 -> dw_min:9.9995e-01  dw_max:1.0000e+00 lr:1.0000e-04
2023-04-03 19:32:25,874 ADAM: Layer 2 -> dw_min:9.9993e-01  dw_max:1.0001e+00 lr:1.0000e-04
2023-04-03 19:32:25,874 ADAM: Layer 3 -> dw_min:9.9997e-01  dw_max:1.0000e+00 lr:1.0000e-04
2023-04-03 19:32:25,899 			Learning rate: weights:   1.000e-04    
2023-04-03 19:32:25,899 			Last test performance: 99.24%
2023-04-03 19:32:25,899 ----------------
2023-04-03 19:32:30,436   59  =>  27   		Training 486 pattern with 100.00% 	Forward time: 	 4.40 sec
2023-04-03 19:32:30,436 			Loss:    6.845e-04    			Backward time: 	 0.13 sec 
2023-04-03 19:32:30,437 ADAM: Layer 0 -> dw_min:9.9998e-01  dw_max:1.0000e+00 lr:1.0000e-04
2023-04-03 19:32:30,437 ADAM: Layer 1 -> dw_min:9.9995e-01  dw_max:1.0000e+00 lr:1.0000e-04
2023-04-03 19:32:30,437 ADAM: Layer 2 -> dw_min:9.9994e-01  dw_max:1.0001e+00 lr:1.0000e-04
2023-04-03 19:32:30,437 ADAM: Layer 3 -> dw_min:9.9997e-01  dw_max:1.0000e+00 lr:1.0000e-04
2023-04-03 19:32:30,515 			Learning rate: weights:   1.000e-04    
2023-04-03 19:32:30,515 			Last test performance: 99.24%
2023-04-03 19:32:30,515 ----------------
2023-04-03 19:32:35,053   59  =>  28   		Training 486 pattern with 100.00% 	Forward time: 	 4.40 sec
2023-04-03 19:32:35,053 			Loss:    1.041e-03    			Backward time: 	 0.13 sec 
2023-04-03 19:32:35,054 ADAM: Layer 0 -> dw_min:9.9999e-01  dw_max:1.0000e+00 lr:1.0000e-04
2023-04-03 19:32:35,054 ADAM: Layer 1 -> dw_min:9.9994e-01  dw_max:1.0000e+00 lr:1.0000e-04
2023-04-03 19:32:35,054 ADAM: Layer 2 -> dw_min:9.9994e-01  dw_max:1.0001e+00 lr:1.0000e-04
2023-04-03 19:32:35,054 ADAM: Layer 3 -> dw_min:9.9997e-01  dw_max:1.0000e+00 lr:1.0000e-04
2023-04-03 19:32:35,130 			Learning rate: weights:   1.000e-04    
2023-04-03 19:32:35,130 			Last test performance: 99.24%
2023-04-03 19:32:35,130 ----------------
2023-04-03 19:32:39,667   59  =>  29   		Training 486 pattern with 99.79% 	Forward time: 	 4.40 sec
2023-04-03 19:32:39,667 			Loss:    1.771e-02    			Backward time: 	 0.13 sec 
2023-04-03 19:32:39,667 ADAM: Layer 0 -> dw_min:9.9999e-01  dw_max:1.0000e+00 lr:1.0000e-04
2023-04-03 19:32:39,668 ADAM: Layer 1 -> dw_min:9.9994e-01  dw_max:1.0000e+00 lr:1.0000e-04
2023-04-03 19:32:39,668 ADAM: Layer 2 -> dw_min:9.9991e-01  dw_max:1.0001e+00 lr:1.0000e-04
2023-04-03 19:32:39,668 ADAM: Layer 3 -> dw_min:9.9997e-01  dw_max:1.0001e+00 lr:1.0000e-04
2023-04-03 19:32:39,743 			Learning rate: weights:   1.000e-04    
2023-04-03 19:32:39,743 			Last test performance: 99.24%
2023-04-03 19:32:39,743 ----------------
2023-04-03 19:32:44,280   59  =>  30   		Training 486 pattern with 100.00% 	Forward time: 	 4.40 sec
2023-04-03 19:32:44,280 			Loss:    1.055e-03    			Backward time: 	 0.13 sec 
2023-04-03 19:32:44,280 ADAM: Layer 0 -> dw_min:9.9999e-01  dw_max:1.0000e+00 lr:1.0000e-04
2023-04-03 19:32:44,280 ADAM: Layer 1 -> dw_min:9.9995e-01  dw_max:1.0000e+00 lr:1.0000e-04
2023-04-03 19:32:44,280 ADAM: Layer 2 -> dw_min:9.9993e-01  dw_max:1.0001e+00 lr:1.0000e-04
2023-04-03 19:32:44,280 ADAM: Layer 3 -> dw_min:9.9996e-01  dw_max:1.0001e+00 lr:1.0000e-04
2023-04-03 19:32:44,332 			Learning rate: weights:   1.000e-04    
2023-04-03 19:32:44,332 			Last test performance: 99.24%
2023-04-03 19:32:44,332 ----------------
2023-04-03 19:32:48,868   59  =>  31   		Training 486 pattern with 100.00% 	Forward time: 	 4.40 sec
2023-04-03 19:32:48,868 			Loss:    7.100e-04    			Backward time: 	 0.13 sec 
2023-04-03 19:32:48,868 ADAM: Layer 0 -> dw_min:9.9999e-01  dw_max:1.0000e+00 lr:1.0000e-04
2023-04-03 19:32:48,868 ADAM: Layer 1 -> dw_min:9.9995e-01  dw_max:1.0000e+00 lr:1.0000e-04
2023-04-03 19:32:48,869 ADAM: Layer 2 -> dw_min:9.9993e-01  dw_max:1.0001e+00 lr:1.0000e-04
2023-04-03 19:32:48,869 ADAM: Layer 3 -> dw_min:9.9996e-01  dw_max:1.0001e+00 lr:1.0000e-04
2023-04-03 19:32:48,918 			Learning rate: weights:   1.000e-04    
2023-04-03 19:32:48,919 			Last test performance: 99.24%
2023-04-03 19:32:48,919 ----------------
2023-04-03 19:32:53,455   59  =>  32   		Training 486 pattern with 99.79% 	Forward time: 	 4.40 sec
2023-04-03 19:32:53,456 			Loss:    4.312e-03    			Backward time: 	 0.13 sec 
2023-04-03 19:32:53,456 ADAM: Layer 0 -> dw_min:9.9993e-01  dw_max:1.0000e+00 lr:1.0000e-04
2023-04-03 19:32:53,456 ADAM: Layer 1 -> dw_min:9.9989e-01  dw_max:1.0001e+00 lr:1.0000e-04
2023-04-03 19:32:53,456 ADAM: Layer 2 -> dw_min:9.9986e-01  dw_max:1.0001e+00 lr:1.0000e-04
2023-04-03 19:32:53,456 ADAM: Layer 3 -> dw_min:9.9989e-01  dw_max:1.0001e+00 lr:1.0000e-04
2023-04-03 19:32:53,534 			Learning rate: weights:   1.000e-04    
2023-04-03 19:32:53,534 			Last test performance: 99.24%
2023-04-03 19:32:53,534 ----------------
2023-04-03 19:32:58,073   59  =>  33   		Training 486 pattern with 99.79% 	Forward time: 	 4.41 sec
2023-04-03 19:32:58,073 			Loss:    2.024e-03    			Backward time: 	 0.13 sec 
2023-04-03 19:32:58,073 ADAM: Layer 0 -> dw_min:9.9994e-01  dw_max:1.0000e+00 lr:1.0000e-04
2023-04-03 19:32:58,073 ADAM: Layer 1 -> dw_min:9.9990e-01  dw_max:1.0001e+00 lr:1.0000e-04
2023-04-03 19:32:58,073 ADAM: Layer 2 -> dw_min:9.9986e-01  dw_max:1.0001e+00 lr:1.0000e-04
2023-04-03 19:32:58,073 ADAM: Layer 3 -> dw_min:9.9990e-01  dw_max:1.0001e+00 lr:1.0000e-04
2023-04-03 19:32:58,151 			Learning rate: weights:   1.000e-04    
2023-04-03 19:32:58,151 			Last test performance: 99.24%
2023-04-03 19:32:58,151 ----------------
2023-04-03 19:33:02,691   59  =>  34   		Training 486 pattern with 100.00% 	Forward time: 	 4.41 sec
2023-04-03 19:33:02,691 			Loss:    7.027e-04    			Backward time: 	 0.13 sec 
2023-04-03 19:33:02,691 ADAM: Layer 0 -> dw_min:9.9995e-01  dw_max:1.0000e+00 lr:1.0000e-04
2023-04-03 19:33:02,691 ADAM: Layer 1 -> dw_min:9.9991e-01  dw_max:1.0001e+00 lr:1.0000e-04
2023-04-03 19:33:02,691 ADAM: Layer 2 -> dw_min:9.9987e-01  dw_max:1.0001e+00 lr:1.0000e-04
2023-04-03 19:33:02,691 ADAM: Layer 3 -> dw_min:9.9991e-01  dw_max:1.0001e+00 lr:1.0000e-04
2023-04-03 19:33:02,812 			Learning rate: weights:   1.000e-04    
2023-04-03 19:33:02,812 			Last test performance: 99.24%
2023-04-03 19:33:02,812 ----------------
2023-04-03 19:33:07,350   59  =>  35   		Training 486 pattern with 100.00% 	Forward time: 	 4.40 sec
2023-04-03 19:33:07,350 			Loss:    2.894e-04    			Backward time: 	 0.13 sec 
2023-04-03 19:33:07,350 ADAM: Layer 0 -> dw_min:9.9995e-01  dw_max:1.0000e+00 lr:1.0000e-04
2023-04-03 19:33:07,350 ADAM: Layer 1 -> dw_min:9.9992e-01  dw_max:1.0001e+00 lr:1.0000e-04
2023-04-03 19:33:07,350 ADAM: Layer 2 -> dw_min:9.9988e-01  dw_max:1.0001e+00 lr:1.0000e-04
2023-04-03 19:33:07,350 ADAM: Layer 3 -> dw_min:9.9992e-01  dw_max:1.0001e+00 lr:1.0000e-04
2023-04-03 19:33:07,429 			Learning rate: weights:   1.000e-04    
2023-04-03 19:33:07,429 			Last test performance: 99.24%
2023-04-03 19:33:07,429 ----------------
2023-04-03 19:33:11,964   59  =>  36   		Training 486 pattern with 100.00% 	Forward time: 	 4.40 sec
2023-04-03 19:33:11,964 			Loss:    8.586e-04    			Backward time: 	 0.13 sec 
2023-04-03 19:33:11,965 ADAM: Layer 0 -> dw_min:9.9995e-01  dw_max:1.0000e+00 lr:1.0000e-04
2023-04-03 19:33:11,965 ADAM: Layer 1 -> dw_min:9.9993e-01  dw_max:1.0001e+00 lr:1.0000e-04
2023-04-03 19:33:11,965 ADAM: Layer 2 -> dw_min:9.9990e-01  dw_max:1.0001e+00 lr:1.0000e-04
2023-04-03 19:33:11,965 ADAM: Layer 3 -> dw_min:9.9993e-01  dw_max:1.0001e+00 lr:1.0000e-04
2023-04-03 19:33:12,137 			Learning rate: weights:   1.000e-04    
2023-04-03 19:33:12,137 			Last test performance: 99.24%
2023-04-03 19:33:12,137 ----------------
2023-04-03 19:33:16,672   59  =>  37   		Training 486 pattern with 100.00% 	Forward time: 	 4.40 sec
2023-04-03 19:33:16,672 			Loss:    6.365e-04    			Backward time: 	 0.13 sec 
2023-04-03 19:33:16,673 ADAM: Layer 0 -> dw_min:9.9996e-01  dw_max:1.0000e+00 lr:1.0000e-04
2023-04-03 19:33:16,673 ADAM: Layer 1 -> dw_min:9.9993e-01  dw_max:1.0001e+00 lr:1.0000e-04
2023-04-03 19:33:16,673 ADAM: Layer 2 -> dw_min:9.9991e-01  dw_max:1.0001e+00 lr:1.0000e-04
2023-04-03 19:33:16,673 ADAM: Layer 3 -> dw_min:9.9993e-01  dw_max:1.0001e+00 lr:1.0000e-04
2023-04-03 19:33:16,748 			Learning rate: weights:   1.000e-04    
2023-04-03 19:33:16,748 			Last test performance: 99.24%
2023-04-03 19:33:16,748 ----------------
2023-04-03 19:33:21,284   59  =>  38   		Training 486 pattern with 100.00% 	Forward time: 	 4.40 sec
2023-04-03 19:33:21,284 			Loss:    1.508e-03    			Backward time: 	 0.13 sec 
2023-04-03 19:33:21,285 ADAM: Layer 0 -> dw_min:9.9996e-01  dw_max:1.0000e+00 lr:1.0000e-04
2023-04-03 19:33:21,285 ADAM: Layer 1 -> dw_min:9.9994e-01  dw_max:1.0001e+00 lr:1.0000e-04
2023-04-03 19:33:21,285 ADAM: Layer 2 -> dw_min:9.9987e-01  dw_max:1.0001e+00 lr:1.0000e-04
2023-04-03 19:33:21,285 ADAM: Layer 3 -> dw_min:9.9994e-01  dw_max:1.0001e+00 lr:1.0000e-04
2023-04-03 19:33:21,365 			Learning rate: weights:   1.000e-04    
2023-04-03 19:33:21,365 			Last test performance: 99.24%
2023-04-03 19:33:21,365 ----------------
2023-04-03 19:33:25,902   59  =>  39   		Training 486 pattern with 100.00% 	Forward time: 	 4.40 sec
2023-04-03 19:33:25,902 			Loss:    3.557e-04    			Backward time: 	 0.13 sec 
2023-04-03 19:33:25,902 ADAM: Layer 0 -> dw_min:9.9997e-01  dw_max:1.0000e+00 lr:1.0000e-04
2023-04-03 19:33:25,902 ADAM: Layer 1 -> dw_min:9.9995e-01  dw_max:1.0001e+00 lr:1.0000e-04
2023-04-03 19:33:25,902 ADAM: Layer 2 -> dw_min:9.9989e-01  dw_max:1.0001e+00 lr:1.0000e-04
2023-04-03 19:33:25,903 ADAM: Layer 3 -> dw_min:9.9995e-01  dw_max:1.0001e+00 lr:1.0000e-04
2023-04-03 19:33:25,982 			Learning rate: weights:   1.000e-04    
2023-04-03 19:33:25,983 			Last test performance: 99.24%
2023-04-03 19:33:25,983 ----------------
2023-04-03 19:33:30,517   59  =>  40   		Training 486 pattern with 100.00% 	Forward time: 	 4.40 sec
2023-04-03 19:33:30,517 			Loss:    6.425e-04    			Backward time: 	 0.13 sec 
2023-04-03 19:33:30,517 ADAM: Layer 0 -> dw_min:9.9997e-01  dw_max:1.0000e+00 lr:1.0000e-04
2023-04-03 19:33:30,517 ADAM: Layer 1 -> dw_min:9.9992e-01  dw_max:1.0001e+00 lr:1.0000e-04
2023-04-03 19:33:30,518 ADAM: Layer 2 -> dw_min:9.9988e-01  dw_max:1.0001e+00 lr:1.0000e-04
2023-04-03 19:33:30,518 ADAM: Layer 3 -> dw_min:9.9995e-01  dw_max:1.0001e+00 lr:1.0000e-04
2023-04-03 19:33:30,592 			Learning rate: weights:   1.000e-04    
2023-04-03 19:33:30,592 			Last test performance: 99.24%
2023-04-03 19:33:30,592 ----------------
2023-04-03 19:33:35,126   59  =>  41   		Training 486 pattern with 100.00% 	Forward time: 	 4.40 sec
2023-04-03 19:33:35,126 			Loss:    1.736e-03    			Backward time: 	 0.13 sec 
2023-04-03 19:33:35,126 ADAM: Layer 0 -> dw_min:9.9997e-01  dw_max:1.0000e+00 lr:1.0000e-04
2023-04-03 19:33:35,126 ADAM: Layer 1 -> dw_min:9.9989e-01  dw_max:1.0001e+00 lr:1.0000e-04
2023-04-03 19:33:35,126 ADAM: Layer 2 -> dw_min:9.9987e-01  dw_max:1.0001e+00 lr:1.0000e-04
2023-04-03 19:33:35,127 ADAM: Layer 3 -> dw_min:9.9995e-01  dw_max:1.0001e+00 lr:1.0000e-04
2023-04-03 19:33:35,201 			Learning rate: weights:   1.000e-04    
2023-04-03 19:33:35,201 			Last test performance: 99.24%
2023-04-03 19:33:35,201 ----------------
2023-04-03 19:33:39,737   59  =>  42   		Training 486 pattern with 100.00% 	Forward time: 	 4.40 sec
2023-04-03 19:33:39,737 			Loss:    1.542e-03    			Backward time: 	 0.13 sec 
2023-04-03 19:33:39,738 ADAM: Layer 0 -> dw_min:9.9997e-01  dw_max:1.0000e+00 lr:1.0000e-04
2023-04-03 19:33:39,738 ADAM: Layer 1 -> dw_min:9.9991e-01  dw_max:1.0001e+00 lr:1.0000e-04
2023-04-03 19:33:39,738 ADAM: Layer 2 -> dw_min:9.9987e-01  dw_max:1.0001e+00 lr:1.0000e-04
2023-04-03 19:33:39,738 ADAM: Layer 3 -> dw_min:9.9995e-01  dw_max:1.0001e+00 lr:1.0000e-04
2023-04-03 19:33:39,904 			Learning rate: weights:   1.000e-04    
2023-04-03 19:33:39,904 			Last test performance: 99.24%
2023-04-03 19:33:39,904 ----------------
2023-04-03 19:33:44,440   59  =>  43   		Training 486 pattern with 100.00% 	Forward time: 	 4.40 sec
2023-04-03 19:33:44,440 			Loss:    8.781e-04    			Backward time: 	 0.13 sec 
2023-04-03 19:33:44,440 ADAM: Layer 0 -> dw_min:9.9997e-01  dw_max:1.0000e+00 lr:1.0000e-04
2023-04-03 19:33:44,441 ADAM: Layer 1 -> dw_min:9.9992e-01  dw_max:1.0001e+00 lr:1.0000e-04
2023-04-03 19:33:44,441 ADAM: Layer 2 -> dw_min:9.9988e-01  dw_max:1.0001e+00 lr:1.0000e-04
2023-04-03 19:33:44,441 ADAM: Layer 3 -> dw_min:9.9995e-01  dw_max:1.0001e+00 lr:1.0000e-04
2023-04-03 19:33:44,476 			Learning rate: weights:   1.000e-04    
2023-04-03 19:33:44,476 			Last test performance: 99.24%
2023-04-03 19:33:44,476 ----------------
2023-04-03 19:33:49,012   59  =>  44   		Training 486 pattern with 99.79% 	Forward time: 	 4.40 sec
2023-04-03 19:33:49,012 			Loss:    3.582e-03    			Backward time: 	 0.13 sec 
2023-04-03 19:33:49,012 ADAM: Layer 0 -> dw_min:9.9998e-01  dw_max:1.0000e+00 lr:1.0000e-04
2023-04-03 19:33:49,012 ADAM: Layer 1 -> dw_min:9.9993e-01  dw_max:1.0001e+00 lr:1.0000e-04
2023-04-03 19:33:49,012 ADAM: Layer 2 -> dw_min:9.9988e-01  dw_max:1.0001e+00 lr:1.0000e-04
2023-04-03 19:33:49,012 ADAM: Layer 3 -> dw_min:9.9995e-01  dw_max:1.0001e+00 lr:1.0000e-04
2023-04-03 19:33:49,110 			Learning rate: weights:   1.000e-04    
2023-04-03 19:33:49,110 			Last test performance: 99.24%
2023-04-03 19:33:49,110 ----------------
2023-04-03 19:33:53,646   59  =>  45   		Training 486 pattern with 100.00% 	Forward time: 	 4.40 sec
2023-04-03 19:33:53,646 			Loss:    3.537e-04    			Backward time: 	 0.13 sec 
2023-04-03 19:33:53,647 ADAM: Layer 0 -> dw_min:9.9998e-01  dw_max:1.0000e+00 lr:1.0000e-04
2023-04-03 19:33:53,647 ADAM: Layer 1 -> dw_min:9.9993e-01  dw_max:1.0001e+00 lr:1.0000e-04
2023-04-03 19:33:53,647 ADAM: Layer 2 -> dw_min:9.9990e-01  dw_max:1.0001e+00 lr:1.0000e-04
2023-04-03 19:33:53,647 ADAM: Layer 3 -> dw_min:9.9995e-01  dw_max:1.0001e+00 lr:1.0000e-04
2023-04-03 19:33:53,724 			Learning rate: weights:   1.000e-04    
2023-04-03 19:33:53,724 			Last test performance: 99.24%
2023-04-03 19:33:53,724 ----------------
2023-04-03 19:33:58,262   59  =>  46   		Training 486 pattern with 100.00% 	Forward time: 	 4.40 sec
2023-04-03 19:33:58,262 			Loss:    7.729e-04    			Backward time: 	 0.13 sec 
2023-04-03 19:33:58,262 ADAM: Layer 0 -> dw_min:9.9998e-01  dw_max:1.0000e+00 lr:1.0000e-04
2023-04-03 19:33:58,262 ADAM: Layer 1 -> dw_min:9.9994e-01  dw_max:1.0001e+00 lr:1.0000e-04
2023-04-03 19:33:58,262 ADAM: Layer 2 -> dw_min:9.9991e-01  dw_max:1.0001e+00 lr:1.0000e-04
2023-04-03 19:33:58,262 ADAM: Layer 3 -> dw_min:9.9996e-01  dw_max:1.0000e+00 lr:1.0000e-04
2023-04-03 19:33:58,315 			Learning rate: weights:   1.000e-04    
2023-04-03 19:33:58,315 			Last test performance: 99.24%
2023-04-03 19:33:58,315 ----------------
2023-04-03 19:34:02,854   59  =>  47   		Training 486 pattern with 100.00% 	Forward time: 	 4.40 sec
2023-04-03 19:34:02,854 			Loss:    1.209e-03    			Backward time: 	 0.13 sec 
2023-04-03 19:34:02,854 ADAM: Layer 0 -> dw_min:9.9998e-01  dw_max:1.0000e+00 lr:1.0000e-04
2023-04-03 19:34:02,854 ADAM: Layer 1 -> dw_min:9.9991e-01  dw_max:1.0001e+00 lr:1.0000e-04
2023-04-03 19:34:02,854 ADAM: Layer 2 -> dw_min:9.9990e-01  dw_max:1.0001e+00 lr:1.0000e-04
2023-04-03 19:34:02,855 ADAM: Layer 3 -> dw_min:9.9996e-01  dw_max:1.0000e+00 lr:1.0000e-04
2023-04-03 19:34:02,961 			Learning rate: weights:   1.000e-04    
2023-04-03 19:34:02,961 			Last test performance: 99.24%
2023-04-03 19:34:02,961 ----------------
2023-04-03 19:34:07,499   59  =>  48   		Training 486 pattern with 100.00% 	Forward time: 	 4.40 sec
2023-04-03 19:34:07,499 			Loss:    5.060e-04    			Backward time: 	 0.13 sec 
2023-04-03 19:34:07,499 ADAM: Layer 0 -> dw_min:9.9998e-01  dw_max:1.0000e+00 lr:1.0000e-04
2023-04-03 19:34:07,499 ADAM: Layer 1 -> dw_min:9.9991e-01  dw_max:1.0001e+00 lr:1.0000e-04
2023-04-03 19:34:07,499 ADAM: Layer 2 -> dw_min:9.9991e-01  dw_max:1.0001e+00 lr:1.0000e-04
2023-04-03 19:34:07,499 ADAM: Layer 3 -> dw_min:9.9997e-01  dw_max:1.0000e+00 lr:1.0000e-04
2023-04-03 19:34:07,574 			Learning rate: weights:   1.000e-04    
2023-04-03 19:34:07,574 			Last test performance: 99.24%
2023-04-03 19:34:07,574 ----------------
2023-04-03 19:34:12,110   59  =>  49   		Training 486 pattern with 99.79% 	Forward time: 	 4.40 sec
2023-04-03 19:34:12,110 			Loss:    1.946e-03    			Backward time: 	 0.13 sec 
2023-04-03 19:34:12,110 ADAM: Layer 0 -> dw_min:9.9997e-01  dw_max:1.0000e+00 lr:1.0000e-04
2023-04-03 19:34:12,110 ADAM: Layer 1 -> dw_min:9.9992e-01  dw_max:1.0001e+00 lr:1.0000e-04
2023-04-03 19:34:12,111 ADAM: Layer 2 -> dw_min:9.9985e-01  dw_max:1.0001e+00 lr:1.0000e-04
2023-04-03 19:34:12,111 ADAM: Layer 3 -> dw_min:9.9996e-01  dw_max:1.0000e+00 lr:1.0000e-04
2023-04-03 19:34:12,184 			Learning rate: weights:   1.000e-04    
2023-04-03 19:34:12,185 			Last test performance: 99.24%
2023-04-03 19:34:12,185 ----------------
2023-04-03 19:34:16,720   59  =>  50   		Training 486 pattern with 100.00% 	Forward time: 	 4.40 sec
2023-04-03 19:34:16,720 			Loss:    6.424e-04    			Backward time: 	 0.13 sec 
2023-04-03 19:34:16,721 ADAM: Layer 0 -> dw_min:9.9997e-01  dw_max:1.0000e+00 lr:1.0000e-04
2023-04-03 19:34:16,721 ADAM: Layer 1 -> dw_min:9.9993e-01  dw_max:1.0001e+00 lr:1.0000e-04
2023-04-03 19:34:16,721 ADAM: Layer 2 -> dw_min:9.9987e-01  dw_max:1.0001e+00 lr:1.0000e-04
2023-04-03 19:34:16,721 ADAM: Layer 3 -> dw_min:9.9997e-01  dw_max:1.0000e+00 lr:1.0000e-04
2023-04-03 19:34:16,771 			Learning rate: weights:   1.000e-04    
2023-04-03 19:34:16,771 			Last test performance: 99.24%
2023-04-03 19:34:16,771 ----------------
2023-04-03 19:34:21,308   59  =>  51   		Training 486 pattern with 100.00% 	Forward time: 	 4.40 sec
2023-04-03 19:34:21,308 			Loss:    3.981e-04    			Backward time: 	 0.13 sec 
2023-04-03 19:34:21,308 ADAM: Layer 0 -> dw_min:9.9998e-01  dw_max:1.0000e+00 lr:1.0000e-04
2023-04-03 19:34:21,308 ADAM: Layer 1 -> dw_min:9.9994e-01  dw_max:1.0001e+00 lr:1.0000e-04
2023-04-03 19:34:21,308 ADAM: Layer 2 -> dw_min:9.9988e-01  dw_max:1.0001e+00 lr:1.0000e-04
2023-04-03 19:34:21,308 ADAM: Layer 3 -> dw_min:9.9997e-01  dw_max:1.0000e+00 lr:1.0000e-04
2023-04-03 19:34:21,388 			Learning rate: weights:   1.000e-04    
2023-04-03 19:34:21,388 			Last test performance: 99.24%
2023-04-03 19:34:21,388 ----------------
2023-04-03 19:34:25,924   59  =>  52   		Training 486 pattern with 100.00% 	Forward time: 	 4.40 sec
2023-04-03 19:34:25,924 			Loss:    7.122e-04    			Backward time: 	 0.13 sec 
2023-04-03 19:34:25,924 ADAM: Layer 0 -> dw_min:9.9998e-01  dw_max:1.0000e+00 lr:1.0000e-04
2023-04-03 19:34:25,924 ADAM: Layer 1 -> dw_min:9.9994e-01  dw_max:1.0001e+00 lr:1.0000e-04
2023-04-03 19:34:25,925 ADAM: Layer 2 -> dw_min:9.9989e-01  dw_max:1.0001e+00 lr:1.0000e-04
2023-04-03 19:34:25,925 ADAM: Layer 3 -> dw_min:9.9996e-01  dw_max:1.0000e+00 lr:1.0000e-04
2023-04-03 19:34:26,002 			Learning rate: weights:   1.000e-04    
2023-04-03 19:34:26,002 			Last test performance: 99.24%
2023-04-03 19:34:26,002 ----------------
2023-04-03 19:34:30,537   59  =>  53   		Training 486 pattern with 100.00% 	Forward time: 	 4.40 sec
2023-04-03 19:34:30,537 			Loss:    8.184e-04    			Backward time: 	 0.13 sec 
2023-04-03 19:34:30,538 ADAM: Layer 0 -> dw_min:9.9996e-01  dw_max:1.0001e+00 lr:1.0000e-04
2023-04-03 19:34:30,538 ADAM: Layer 1 -> dw_min:9.9989e-01  dw_max:1.0001e+00 lr:1.0000e-04
2023-04-03 19:34:30,538 ADAM: Layer 2 -> dw_min:9.9989e-01  dw_max:1.0001e+00 lr:1.0000e-04
2023-04-03 19:34:30,538 ADAM: Layer 3 -> dw_min:9.9996e-01  dw_max:1.0000e+00 lr:1.0000e-04
2023-04-03 19:34:30,636 			Learning rate: weights:   1.000e-04    
2023-04-03 19:34:30,636 			Last test performance: 99.24%
2023-04-03 19:34:30,636 ----------------
2023-04-03 19:34:35,173   59  =>  54   		Training 486 pattern with 100.00% 	Forward time: 	 4.40 sec
2023-04-03 19:34:35,173 			Loss:    3.793e-04    			Backward time: 	 0.13 sec 
2023-04-03 19:34:35,173 ADAM: Layer 0 -> dw_min:9.9996e-01  dw_max:1.0001e+00 lr:1.0000e-04
2023-04-03 19:34:35,173 ADAM: Layer 1 -> dw_min:9.9990e-01  dw_max:1.0001e+00 lr:1.0000e-04
2023-04-03 19:34:35,173 ADAM: Layer 2 -> dw_min:9.9991e-01  dw_max:1.0001e+00 lr:1.0000e-04
2023-04-03 19:34:35,173 ADAM: Layer 3 -> dw_min:9.9996e-01  dw_max:1.0000e+00 lr:1.0000e-04
2023-04-03 19:34:35,263 			Learning rate: weights:   1.000e-04    
2023-04-03 19:34:35,264 			Last test performance: 99.24%
2023-04-03 19:34:35,264 ----------------
2023-04-03 19:34:39,800   59  =>  55   		Training 486 pattern with 100.00% 	Forward time: 	 4.40 sec
2023-04-03 19:34:39,800 			Loss:    9.783e-04    			Backward time: 	 0.13 sec 
2023-04-03 19:34:39,800 ADAM: Layer 0 -> dw_min:9.9997e-01  dw_max:1.0001e+00 lr:1.0000e-04
2023-04-03 19:34:39,800 ADAM: Layer 1 -> dw_min:9.9991e-01  dw_max:1.0001e+00 lr:1.0000e-04
2023-04-03 19:34:39,800 ADAM: Layer 2 -> dw_min:9.9989e-01  dw_max:1.0001e+00 lr:1.0000e-04
2023-04-03 19:34:39,801 ADAM: Layer 3 -> dw_min:9.9995e-01  dw_max:1.0001e+00 lr:1.0000e-04
2023-04-03 19:34:39,826 			Learning rate: weights:   1.000e-04    
2023-04-03 19:34:39,826 			Last test performance: 99.24%
2023-04-03 19:34:39,826 ----------------
2023-04-03 19:34:44,362   59  =>  56   		Training 486 pattern with 100.00% 	Forward time: 	 4.40 sec
2023-04-03 19:34:44,362 			Loss:    1.148e-03    			Backward time: 	 0.13 sec 
2023-04-03 19:34:44,363 ADAM: Layer 0 -> dw_min:9.9997e-01  dw_max:1.0000e+00 lr:1.0000e-04
2023-04-03 19:34:44,363 ADAM: Layer 1 -> dw_min:9.9992e-01  dw_max:1.0001e+00 lr:1.0000e-04
2023-04-03 19:34:44,363 ADAM: Layer 2 -> dw_min:9.9988e-01  dw_max:1.0001e+00 lr:1.0000e-04
2023-04-03 19:34:44,363 ADAM: Layer 3 -> dw_min:9.9995e-01  dw_max:1.0000e+00 lr:1.0000e-04
2023-04-03 19:34:44,421 			Learning rate: weights:   1.000e-04    
2023-04-03 19:34:44,421 			Last test performance: 99.24%
2023-04-03 19:34:44,421 ----------------
2023-04-03 19:34:48,957   59  =>  57   		Training 486 pattern with 100.00% 	Forward time: 	 4.40 sec
2023-04-03 19:34:48,957 			Loss:    8.245e-04    			Backward time: 	 0.13 sec 
2023-04-03 19:34:48,957 ADAM: Layer 0 -> dw_min:9.9997e-01  dw_max:1.0000e+00 lr:1.0000e-04
2023-04-03 19:34:48,957 ADAM: Layer 1 -> dw_min:9.9992e-01  dw_max:1.0001e+00 lr:1.0000e-04
2023-04-03 19:34:48,957 ADAM: Layer 2 -> dw_min:9.9989e-01  dw_max:1.0001e+00 lr:1.0000e-04
2023-04-03 19:34:48,957 ADAM: Layer 3 -> dw_min:9.9996e-01  dw_max:1.0000e+00 lr:1.0000e-04
2023-04-03 19:34:49,034 			Learning rate: weights:   1.000e-04    
2023-04-03 19:34:49,034 			Last test performance: 99.24%
2023-04-03 19:34:49,035 ----------------
2023-04-03 19:34:53,571   59  =>  58   		Training 486 pattern with 100.00% 	Forward time: 	 4.40 sec
2023-04-03 19:34:53,571 			Loss:    7.501e-04    			Backward time: 	 0.13 sec 
2023-04-03 19:34:53,571 ADAM: Layer 0 -> dw_min:9.9997e-01  dw_max:1.0000e+00 lr:1.0000e-04
2023-04-03 19:34:53,571 ADAM: Layer 1 -> dw_min:9.9993e-01  dw_max:1.0001e+00 lr:1.0000e-04
2023-04-03 19:34:53,571 ADAM: Layer 2 -> dw_min:9.9990e-01  dw_max:1.0001e+00 lr:1.0000e-04
2023-04-03 19:34:53,572 ADAM: Layer 3 -> dw_min:9.9996e-01  dw_max:1.0000e+00 lr:1.0000e-04
2023-04-03 19:34:53,624 			Learning rate: weights:   1.000e-04    
2023-04-03 19:34:53,625 			Last test performance: 99.24%
2023-04-03 19:34:53,625 ----------------
2023-04-03 19:34:58,160   59  =>  59   		Training 486 pattern with 100.00% 	Forward time: 	 4.40 sec
2023-04-03 19:34:58,161 			Loss:    7.601e-04    			Backward time: 	 0.13 sec 
2023-04-03 19:34:58,161 ADAM: Layer 0 -> dw_min:9.9998e-01  dw_max:1.0000e+00 lr:1.0000e-04
2023-04-03 19:34:58,161 ADAM: Layer 1 -> dw_min:9.9994e-01  dw_max:1.0001e+00 lr:1.0000e-04
2023-04-03 19:34:58,161 ADAM: Layer 2 -> dw_min:9.9991e-01  dw_max:1.0001e+00 lr:1.0000e-04
2023-04-03 19:34:58,161 ADAM: Layer 3 -> dw_min:9.9997e-01  dw_max:1.0000e+00 lr:1.0000e-04
2023-04-03 19:34:58,283 			Learning rate: weights:   1.000e-04    
2023-04-03 19:34:58,283 			Last test performance: 99.24%
2023-04-03 19:34:58,283 ----------------
2023-04-03 19:35:02,822   59  =>  60   		Training 486 pattern with 100.00% 	Forward time: 	 4.41 sec
2023-04-03 19:35:02,822 			Loss:    1.265e-03    			Backward time: 	 0.13 sec 
2023-04-03 19:35:02,822 ADAM: Layer 0 -> dw_min:9.9998e-01  dw_max:1.0000e+00 lr:1.0000e-04
2023-04-03 19:35:02,823 ADAM: Layer 1 -> dw_min:9.9994e-01  dw_max:1.0001e+00 lr:1.0000e-04
2023-04-03 19:35:02,823 ADAM: Layer 2 -> dw_min:9.9991e-01  dw_max:1.0001e+00 lr:1.0000e-04
2023-04-03 19:35:02,823 ADAM: Layer 3 -> dw_min:9.9997e-01  dw_max:1.0000e+00 lr:1.0000e-04
2023-04-03 19:35:02,899 			Learning rate: weights:   1.000e-04    
2023-04-03 19:35:02,899 			Last test performance: 99.24%
2023-04-03 19:35:02,899 ----------------
2023-04-03 19:35:07,436   59  =>  61   		Training 486 pattern with 100.00% 	Forward time: 	 4.40 sec
2023-04-03 19:35:07,436 			Loss:    1.886e-03    			Backward time: 	 0.13 sec 
2023-04-03 19:35:07,436 ADAM: Layer 0 -> dw_min:9.9997e-01  dw_max:1.0000e+00 lr:1.0000e-04
2023-04-03 19:35:07,436 ADAM: Layer 1 -> dw_min:9.9994e-01  dw_max:1.0001e+00 lr:1.0000e-04
2023-04-03 19:35:07,437 ADAM: Layer 2 -> dw_min:9.9988e-01  dw_max:1.0001e+00 lr:1.0000e-04
2023-04-03 19:35:07,437 ADAM: Layer 3 -> dw_min:9.9997e-01  dw_max:1.0000e+00 lr:1.0000e-04
2023-04-03 19:35:07,526 			Learning rate: weights:   1.000e-04    
2023-04-03 19:35:07,526 			Last test performance: 99.24%
2023-04-03 19:35:07,526 ----------------
2023-04-03 19:35:12,062   59  =>  62   		Training 486 pattern with 99.79% 	Forward time: 	 4.40 sec
2023-04-03 19:35:12,062 			Loss:    9.690e-03    			Backward time: 	 0.13 sec 
2023-04-03 19:35:12,063 ADAM: Layer 0 -> dw_min:9.9998e-01  dw_max:1.0000e+00 lr:1.0000e-04
2023-04-03 19:35:12,063 ADAM: Layer 1 -> dw_min:9.9995e-01  dw_max:1.0001e+00 lr:1.0000e-04
2023-04-03 19:35:12,063 ADAM: Layer 2 -> dw_min:9.9989e-01  dw_max:1.0001e+00 lr:1.0000e-04
2023-04-03 19:35:12,063 ADAM: Layer 3 -> dw_min:9.9997e-01  dw_max:1.0000e+00 lr:1.0000e-04
2023-04-03 19:35:12,138 			Learning rate: weights:   1.000e-04    
2023-04-03 19:35:12,138 			Last test performance: 99.24%
2023-04-03 19:35:12,138 ----------------
2023-04-03 19:35:16,673   59  =>  63   		Training 486 pattern with 100.00% 	Forward time: 	 4.40 sec
2023-04-03 19:35:16,673 			Loss:    1.682e-03    			Backward time: 	 0.13 sec 
2023-04-03 19:35:16,673 ADAM: Layer 0 -> dw_min:9.9997e-01  dw_max:1.0000e+00 lr:1.0000e-04
2023-04-03 19:35:16,673 ADAM: Layer 1 -> dw_min:9.9995e-01  dw_max:1.0001e+00 lr:1.0000e-04
2023-04-03 19:35:16,673 ADAM: Layer 2 -> dw_min:9.9989e-01  dw_max:1.0001e+00 lr:1.0000e-04
2023-04-03 19:35:16,673 ADAM: Layer 3 -> dw_min:9.9997e-01  dw_max:1.0000e+00 lr:1.0000e-04
2023-04-03 19:35:16,765 			Learning rate: weights:   1.000e-04    
2023-04-03 19:35:16,765 			Last test performance: 99.24%
2023-04-03 19:35:16,765 ----------------
2023-04-03 19:35:21,301   59  =>  64   		Training 486 pattern with 100.00% 	Forward time: 	 4.40 sec
2023-04-03 19:35:21,301 			Loss:    4.376e-04    			Backward time: 	 0.13 sec 
2023-04-03 19:35:21,301 ADAM: Layer 0 -> dw_min:9.9998e-01  dw_max:1.0000e+00 lr:1.0000e-04
2023-04-03 19:35:21,302 ADAM: Layer 1 -> dw_min:9.9996e-01  dw_max:1.0001e+00 lr:1.0000e-04
2023-04-03 19:35:21,302 ADAM: Layer 2 -> dw_min:9.9990e-01  dw_max:1.0001e+00 lr:1.0000e-04
2023-04-03 19:35:21,302 ADAM: Layer 3 -> dw_min:9.9997e-01  dw_max:1.0000e+00 lr:1.0000e-04
2023-04-03 19:35:21,403 			Learning rate: weights:   1.000e-04    
2023-04-03 19:35:21,403 			Last test performance: 99.24%
2023-04-03 19:35:21,403 ----------------
2023-04-03 19:35:25,940   59  =>  65   		Training 486 pattern with 100.00% 	Forward time: 	 4.40 sec
2023-04-03 19:35:25,940 			Loss:    1.410e-03    			Backward time: 	 0.13 sec 
2023-04-03 19:35:25,940 ADAM: Layer 0 -> dw_min:9.9996e-01  dw_max:1.0001e+00 lr:1.0000e-04
2023-04-03 19:35:25,941 ADAM: Layer 1 -> dw_min:9.9994e-01  dw_max:1.0001e+00 lr:1.0000e-04
2023-04-03 19:35:25,941 ADAM: Layer 2 -> dw_min:9.9991e-01  dw_max:1.0001e+00 lr:1.0000e-04
2023-04-03 19:35:25,941 ADAM: Layer 3 -> dw_min:9.9998e-01  dw_max:1.0000e+00 lr:1.0000e-04
2023-04-03 19:35:25,988 			Learning rate: weights:   1.000e-04    
2023-04-03 19:35:25,988 			Last test performance: 99.24%
2023-04-03 19:35:25,988 ----------------
2023-04-03 19:35:30,524   59  =>  66   		Training 486 pattern with 100.00% 	Forward time: 	 4.40 sec
2023-04-03 19:35:30,524 			Loss:    1.344e-03    			Backward time: 	 0.13 sec 
2023-04-03 19:35:30,525 ADAM: Layer 0 -> dw_min:9.9995e-01  dw_max:1.0001e+00 lr:1.0000e-04
2023-04-03 19:35:30,525 ADAM: Layer 1 -> dw_min:9.9993e-01  dw_max:1.0001e+00 lr:1.0000e-04
2023-04-03 19:35:30,525 ADAM: Layer 2 -> dw_min:9.9986e-01  dw_max:1.0001e+00 lr:1.0000e-04
2023-04-03 19:35:30,525 ADAM: Layer 3 -> dw_min:9.9995e-01  dw_max:1.0001e+00 lr:1.0000e-04
2023-04-03 19:35:30,585 			Learning rate: weights:   1.000e-04    
2023-04-03 19:35:30,585 			Last test performance: 99.24%
2023-04-03 19:35:30,585 ----------------
2023-04-03 19:35:35,121   59  =>  67   		Training 486 pattern with 100.00% 	Forward time: 	 4.40 sec
2023-04-03 19:35:35,121 			Loss:    7.099e-04    			Backward time: 	 0.13 sec 
2023-04-03 19:35:35,122 ADAM: Layer 0 -> dw_min:9.9995e-01  dw_max:1.0001e+00 lr:1.0000e-04
2023-04-03 19:35:35,122 ADAM: Layer 1 -> dw_min:9.9994e-01  dw_max:1.0001e+00 lr:1.0000e-04
2023-04-03 19:35:35,122 ADAM: Layer 2 -> dw_min:9.9987e-01  dw_max:1.0001e+00 lr:1.0000e-04
2023-04-03 19:35:35,122 ADAM: Layer 3 -> dw_min:9.9996e-01  dw_max:1.0001e+00 lr:1.0000e-04
2023-04-03 19:35:35,223 			Learning rate: weights:   1.000e-04    
2023-04-03 19:35:35,223 			Last test performance: 99.24%
2023-04-03 19:35:35,223 ----------------
2023-04-03 19:35:39,759   59  =>  68   		Training 486 pattern with 100.00% 	Forward time: 	 4.40 sec
2023-04-03 19:35:39,760 			Loss:    1.174e-03    			Backward time: 	 0.13 sec 
2023-04-03 19:35:39,760 ADAM: Layer 0 -> dw_min:9.9996e-01  dw_max:1.0001e+00 lr:1.0000e-04
2023-04-03 19:35:39,760 ADAM: Layer 1 -> dw_min:9.9995e-01  dw_max:1.0001e+00 lr:1.0000e-04
2023-04-03 19:35:39,760 ADAM: Layer 2 -> dw_min:9.9987e-01  dw_max:1.0001e+00 lr:1.0000e-04
2023-04-03 19:35:39,760 ADAM: Layer 3 -> dw_min:9.9996e-01  dw_max:1.0001e+00 lr:1.0000e-04
2023-04-03 19:35:39,864 			Learning rate: weights:   1.000e-04    
2023-04-03 19:35:39,864 			Last test performance: 99.24%
2023-04-03 19:35:39,864 ----------------
2023-04-03 19:35:44,400   59  =>  69   		Training 486 pattern with 100.00% 	Forward time: 	 4.40 sec
2023-04-03 19:35:44,400 			Loss:    3.295e-04    			Backward time: 	 0.13 sec 
2023-04-03 19:35:44,400 ADAM: Layer 0 -> dw_min:9.9997e-01  dw_max:1.0000e+00 lr:1.0000e-04
2023-04-03 19:35:44,400 ADAM: Layer 1 -> dw_min:9.9995e-01  dw_max:1.0001e+00 lr:1.0000e-04
2023-04-03 19:35:44,400 ADAM: Layer 2 -> dw_min:9.9988e-01  dw_max:1.0001e+00 lr:1.0000e-04
2023-04-03 19:35:44,400 ADAM: Layer 3 -> dw_min:9.9997e-01  dw_max:1.0001e+00 lr:1.0000e-04
2023-04-03 19:35:44,477 			Learning rate: weights:   1.000e-04    
2023-04-03 19:35:44,477 			Last test performance: 99.24%
2023-04-03 19:35:44,477 ----------------
2023-04-03 19:35:49,013   59  =>  70   		Training 486 pattern with 100.00% 	Forward time: 	 4.40 sec
2023-04-03 19:35:49,013 			Loss:    1.246e-03    			Backward time: 	 0.13 sec 
2023-04-03 19:35:49,014 ADAM: Layer 0 -> dw_min:9.9997e-01  dw_max:1.0000e+00 lr:1.0000e-04
2023-04-03 19:35:49,014 ADAM: Layer 1 -> dw_min:9.9995e-01  dw_max:1.0001e+00 lr:1.0000e-04
2023-04-03 19:35:49,014 ADAM: Layer 2 -> dw_min:9.9988e-01  dw_max:1.0001e+00 lr:1.0000e-04
2023-04-03 19:35:49,014 ADAM: Layer 3 -> dw_min:9.9996e-01  dw_max:1.0001e+00 lr:1.0000e-04
2023-04-03 19:35:49,099 			Learning rate: weights:   1.000e-04    
2023-04-03 19:35:49,099 			Last test performance: 99.24%
2023-04-03 19:35:49,099 ----------------
2023-04-03 19:35:53,637   59  =>  71   		Training 486 pattern with 100.00% 	Forward time: 	 4.40 sec
2023-04-03 19:35:53,637 			Loss:    4.781e-04    			Backward time: 	 0.13 sec 
2023-04-03 19:35:53,637 ADAM: Layer 0 -> dw_min:9.9997e-01  dw_max:1.0000e+00 lr:1.0000e-04
2023-04-03 19:35:53,637 ADAM: Layer 1 -> dw_min:9.9995e-01  dw_max:1.0001e+00 lr:1.0000e-04
2023-04-03 19:35:53,637 ADAM: Layer 2 -> dw_min:9.9989e-01  dw_max:1.0001e+00 lr:1.0000e-04
2023-04-03 19:35:53,637 ADAM: Layer 3 -> dw_min:9.9996e-01  dw_max:1.0001e+00 lr:1.0000e-04
2023-04-03 19:35:53,655 			Learning rate: weights:   1.000e-04    
2023-04-03 19:35:53,655 			Last test performance: 99.24%
2023-04-03 19:35:53,655 ----------------
2023-04-03 19:35:58,193   59  =>  72   		Training 486 pattern with 99.79% 	Forward time: 	 4.40 sec
2023-04-03 19:35:58,193 			Loss:    2.601e-03    			Backward time: 	 0.13 sec 
2023-04-03 19:35:58,193 ADAM: Layer 0 -> dw_min:9.9996e-01  dw_max:1.0000e+00 lr:1.0000e-04
2023-04-03 19:35:58,193 ADAM: Layer 1 -> dw_min:9.9989e-01  dw_max:1.0001e+00 lr:1.0000e-04
2023-04-03 19:35:58,193 ADAM: Layer 2 -> dw_min:9.9989e-01  dw_max:1.0001e+00 lr:1.0000e-04
2023-04-03 19:35:58,194 ADAM: Layer 3 -> dw_min:9.9994e-01  dw_max:1.0001e+00 lr:1.0000e-04
2023-04-03 19:35:58,274 			Learning rate: weights:   1.000e-04    
2023-04-03 19:35:58,274 			Last test performance: 99.24%
2023-04-03 19:35:58,274 ----------------
2023-04-03 19:36:02,814   59  =>  73   		Training 486 pattern with 99.79% 	Forward time: 	 4.41 sec
2023-04-03 19:36:02,814 			Loss:    7.122e-03    			Backward time: 	 0.13 sec 
2023-04-03 19:36:02,814 ADAM: Layer 0 -> dw_min:9.9997e-01  dw_max:1.0000e+00 lr:1.0000e-04
2023-04-03 19:36:02,814 ADAM: Layer 1 -> dw_min:9.9990e-01  dw_max:1.0001e+00 lr:1.0000e-04
2023-04-03 19:36:02,815 ADAM: Layer 2 -> dw_min:9.9990e-01  dw_max:1.0001e+00 lr:1.0000e-04
2023-04-03 19:36:02,815 ADAM: Layer 3 -> dw_min:9.9995e-01  dw_max:1.0001e+00 lr:1.0000e-04
2023-04-03 19:36:02,835 			Learning rate: weights:   1.000e-04    
2023-04-03 19:36:02,835 			Last test performance: 99.24%
2023-04-03 19:36:02,835 ----------------
2023-04-03 19:36:07,372   59  =>  74   		Training 486 pattern with 100.00% 	Forward time: 	 4.40 sec
2023-04-03 19:36:07,372 			Loss:    1.291e-03    			Backward time: 	 0.13 sec 
2023-04-03 19:36:07,372 ADAM: Layer 0 -> dw_min:9.9997e-01  dw_max:1.0000e+00 lr:1.0000e-04
2023-04-03 19:36:07,372 ADAM: Layer 1 -> dw_min:9.9991e-01  dw_max:1.0001e+00 lr:1.0000e-04
2023-04-03 19:36:07,373 ADAM: Layer 2 -> dw_min:9.9988e-01  dw_max:1.0001e+00 lr:1.0000e-04
2023-04-03 19:36:07,373 ADAM: Layer 3 -> dw_min:9.9995e-01  dw_max:1.0001e+00 lr:1.0000e-04
2023-04-03 19:36:07,429 			Learning rate: weights:   1.000e-04    
2023-04-03 19:36:07,429 			Last test performance: 99.24%
2023-04-03 19:36:07,429 ----------------
2023-04-03 19:36:11,966   59  =>  75   		Training 486 pattern with 100.00% 	Forward time: 	 4.40 sec
2023-04-03 19:36:11,966 			Loss:    8.471e-04    			Backward time: 	 0.13 sec 
2023-04-03 19:36:11,966 ADAM: Layer 0 -> dw_min:9.9998e-01  dw_max:1.0000e+00 lr:1.0000e-04
2023-04-03 19:36:11,967 ADAM: Layer 1 -> dw_min:9.9992e-01  dw_max:1.0001e+00 lr:1.0000e-04
2023-04-03 19:36:11,967 ADAM: Layer 2 -> dw_min:9.9989e-01  dw_max:1.0001e+00 lr:1.0000e-04
2023-04-03 19:36:11,967 ADAM: Layer 3 -> dw_min:9.9996e-01  dw_max:1.0001e+00 lr:1.0000e-04
2023-04-03 19:36:12,025 			Learning rate: weights:   1.000e-04    
2023-04-03 19:36:12,025 			Last test performance: 99.24%
2023-04-03 19:36:12,025 ----------------
2023-04-03 19:36:16,561   59  =>  76   		Training 486 pattern with 100.00% 	Forward time: 	 4.40 sec
2023-04-03 19:36:16,561 			Loss:    1.874e-03    			Backward time: 	 0.13 sec 
2023-04-03 19:36:16,562 ADAM: Layer 0 -> dw_min:9.9998e-01  dw_max:1.0000e+00 lr:1.0000e-04
2023-04-03 19:36:16,562 ADAM: Layer 1 -> dw_min:9.9992e-01  dw_max:1.0001e+00 lr:1.0000e-04
2023-04-03 19:36:16,562 ADAM: Layer 2 -> dw_min:9.9988e-01  dw_max:1.0001e+00 lr:1.0000e-04
2023-04-03 19:36:16,562 ADAM: Layer 3 -> dw_min:9.9996e-01  dw_max:1.0001e+00 lr:1.0000e-04
2023-04-03 19:36:16,618 			Learning rate: weights:   1.000e-04    
2023-04-03 19:36:16,618 			Last test performance: 99.24%
2023-04-03 19:36:16,618 ----------------
2023-04-03 19:36:21,155   59  =>  77   		Training 486 pattern with 99.79% 	Forward time: 	 4.40 sec
2023-04-03 19:36:21,155 			Loss:    3.365e-03    			Backward time: 	 0.13 sec 
2023-04-03 19:36:21,155 ADAM: Layer 0 -> dw_min:9.9996e-01  dw_max:1.0000e+00 lr:1.0000e-04
2023-04-03 19:36:21,155 ADAM: Layer 1 -> dw_min:9.9987e-01  dw_max:1.0001e+00 lr:1.0000e-04
2023-04-03 19:36:21,155 ADAM: Layer 2 -> dw_min:9.9988e-01  dw_max:1.0001e+00 lr:1.0000e-04
2023-04-03 19:36:21,156 ADAM: Layer 3 -> dw_min:9.9995e-01  dw_max:1.0001e+00 lr:1.0000e-04
2023-04-03 19:36:21,231 			Learning rate: weights:   1.000e-04    
2023-04-03 19:36:21,231 			Last test performance: 99.24%
2023-04-03 19:36:21,231 ----------------
2023-04-03 19:36:25,768   59  =>  78   		Training 486 pattern with 99.79% 	Forward time: 	 4.40 sec
2023-04-03 19:36:25,768 			Loss:    2.063e-03    			Backward time: 	 0.13 sec 
2023-04-03 19:36:25,768 ADAM: Layer 0 -> dw_min:9.9996e-01  dw_max:1.0001e+00 lr:1.0000e-04
2023-04-03 19:36:25,768 ADAM: Layer 1 -> dw_min:9.9989e-01  dw_max:1.0001e+00 lr:1.0000e-04
2023-04-03 19:36:25,769 ADAM: Layer 2 -> dw_min:9.9989e-01  dw_max:1.0001e+00 lr:1.0000e-04
2023-04-03 19:36:25,769 ADAM: Layer 3 -> dw_min:9.9995e-01  dw_max:1.0001e+00 lr:1.0000e-04
2023-04-03 19:36:25,789 			Learning rate: weights:   1.000e-04    
2023-04-03 19:36:25,789 			Last test performance: 99.24%
2023-04-03 19:36:25,789 ----------------
2023-04-03 19:36:30,325   59  =>  79   		Training 486 pattern with 100.00% 	Forward time: 	 4.40 sec
2023-04-03 19:36:30,325 			Loss:    8.737e-04    			Backward time: 	 0.13 sec 
2023-04-03 19:36:30,326 ADAM: Layer 0 -> dw_min:9.9997e-01  dw_max:1.0000e+00 lr:1.0000e-04
2023-04-03 19:36:30,326 ADAM: Layer 1 -> dw_min:9.9990e-01  dw_max:1.0001e+00 lr:1.0000e-04
2023-04-03 19:36:30,326 ADAM: Layer 2 -> dw_min:9.9990e-01  dw_max:1.0001e+00 lr:1.0000e-04
2023-04-03 19:36:30,326 ADAM: Layer 3 -> dw_min:9.9996e-01  dw_max:1.0001e+00 lr:1.0000e-04
2023-04-03 19:36:30,408 			Learning rate: weights:   1.000e-04    
2023-04-03 19:36:30,408 			Last test performance: 99.24%
2023-04-03 19:36:30,408 ----------------
2023-04-03 19:36:34,945   59  =>  80   		Training 486 pattern with 99.79% 	Forward time: 	 4.40 sec
2023-04-03 19:36:34,945 			Loss:    3.709e-03    			Backward time: 	 0.13 sec 
2023-04-03 19:36:34,945 ADAM: Layer 0 -> dw_min:9.9996e-01  dw_max:1.0000e+00 lr:1.0000e-04
2023-04-03 19:36:34,945 ADAM: Layer 1 -> dw_min:9.9989e-01  dw_max:1.0001e+00 lr:1.0000e-04
2023-04-03 19:36:34,945 ADAM: Layer 2 -> dw_min:9.9984e-01  dw_max:1.0002e+00 lr:1.0000e-04
2023-04-03 19:36:34,945 ADAM: Layer 3 -> dw_min:9.9989e-01  dw_max:1.0001e+00 lr:1.0000e-04
2023-04-03 19:36:34,969 			Learning rate: weights:   1.000e-04    
2023-04-03 19:36:34,969 			Last test performance: 99.24%
2023-04-03 19:36:34,969 ----------------
2023-04-03 19:36:39,506   59  =>  81   		Training 486 pattern with 100.00% 	Forward time: 	 4.40 sec
2023-04-03 19:36:39,506 			Loss:    7.558e-04    			Backward time: 	 0.13 sec 
2023-04-03 19:36:39,506 ADAM: Layer 0 -> dw_min:9.9997e-01  dw_max:1.0000e+00 lr:1.0000e-04
2023-04-03 19:36:39,506 ADAM: Layer 1 -> dw_min:9.9990e-01  dw_max:1.0001e+00 lr:1.0000e-04
2023-04-03 19:36:39,506 ADAM: Layer 2 -> dw_min:9.9986e-01  dw_max:1.0001e+00 lr:1.0000e-04
2023-04-03 19:36:39,506 ADAM: Layer 3 -> dw_min:9.9990e-01  dw_max:1.0001e+00 lr:1.0000e-04
2023-04-03 19:36:39,562 			Learning rate: weights:   1.000e-04    
2023-04-03 19:36:39,562 			Last test performance: 99.24%
2023-04-03 19:36:39,562 ----------------
2023-04-03 19:36:44,099   59  =>  82   		Training 486 pattern with 100.00% 	Forward time: 	 4.40 sec
2023-04-03 19:36:44,099 			Loss:    6.194e-04    			Backward time: 	 0.13 sec 
2023-04-03 19:36:44,099 ADAM: Layer 0 -> dw_min:9.9997e-01  dw_max:1.0000e+00 lr:1.0000e-04
2023-04-03 19:36:44,099 ADAM: Layer 1 -> dw_min:9.9991e-01  dw_max:1.0001e+00 lr:1.0000e-04
2023-04-03 19:36:44,099 ADAM: Layer 2 -> dw_min:9.9987e-01  dw_max:1.0001e+00 lr:1.0000e-04
2023-04-03 19:36:44,099 ADAM: Layer 3 -> dw_min:9.9991e-01  dw_max:1.0001e+00 lr:1.0000e-04
2023-04-03 19:36:44,183 			Learning rate: weights:   1.000e-04    
2023-04-03 19:36:44,183 			Last test performance: 99.24%
2023-04-03 19:36:44,183 ----------------
2023-04-03 19:36:48,719   59  =>  83   		Training 486 pattern with 99.79% 	Forward time: 	 4.40 sec
2023-04-03 19:36:48,719 			Loss:    2.887e-03    			Backward time: 	 0.13 sec 
2023-04-03 19:36:48,719 ADAM: Layer 0 -> dw_min:9.9997e-01  dw_max:1.0000e+00 lr:1.0000e-04
2023-04-03 19:36:48,719 ADAM: Layer 1 -> dw_min:9.9987e-01  dw_max:1.0001e+00 lr:1.0000e-04
2023-04-03 19:36:48,720 ADAM: Layer 2 -> dw_min:9.9986e-01  dw_max:1.0001e+00 lr:1.0000e-04
2023-04-03 19:36:48,720 ADAM: Layer 3 -> dw_min:9.9990e-01  dw_max:1.0001e+00 lr:1.0000e-04
2023-04-03 19:36:48,819 			Learning rate: weights:   1.000e-04    
2023-04-03 19:36:48,819 			Last test performance: 99.24%
2023-04-03 19:36:48,819 ----------------
2023-04-03 19:36:53,357   59  =>  84   		Training 486 pattern with 100.00% 	Forward time: 	 4.40 sec
2023-04-03 19:36:53,357 			Loss:    7.860e-04    			Backward time: 	 0.13 sec 
2023-04-03 19:36:53,357 ADAM: Layer 0 -> dw_min:9.9997e-01  dw_max:1.0000e+00 lr:1.0000e-04
2023-04-03 19:36:53,357 ADAM: Layer 1 -> dw_min:9.9989e-01  dw_max:1.0001e+00 lr:1.0000e-04
2023-04-03 19:36:53,357 ADAM: Layer 2 -> dw_min:9.9987e-01  dw_max:1.0001e+00 lr:1.0000e-04
2023-04-03 19:36:53,357 ADAM: Layer 3 -> dw_min:9.9991e-01  dw_max:1.0001e+00 lr:1.0000e-04
2023-04-03 19:36:53,381 			Learning rate: weights:   1.000e-04    
2023-04-03 19:36:53,381 			Last test performance: 99.24%
2023-04-03 19:36:53,381 ----------------
2023-04-03 19:36:57,918   59  =>  85   		Training 486 pattern with 100.00% 	Forward time: 	 4.40 sec
2023-04-03 19:36:57,918 			Loss:    3.047e-04    			Backward time: 	 0.13 sec 
2023-04-03 19:36:57,918 ADAM: Layer 0 -> dw_min:9.9997e-01  dw_max:1.0000e+00 lr:1.0000e-04
2023-04-03 19:36:57,918 ADAM: Layer 1 -> dw_min:9.9990e-01  dw_max:1.0001e+00 lr:1.0000e-04
2023-04-03 19:36:57,918 ADAM: Layer 2 -> dw_min:9.9988e-01  dw_max:1.0001e+00 lr:1.0000e-04
2023-04-03 19:36:57,918 ADAM: Layer 3 -> dw_min:9.9992e-01  dw_max:1.0001e+00 lr:1.0000e-04
2023-04-03 19:36:57,999 			Learning rate: weights:   1.000e-04    
2023-04-03 19:36:57,999 			Last test performance: 99.24%
2023-04-03 19:36:57,999 ----------------
2023-04-03 19:37:02,538   59  =>  86   		Training 486 pattern with 100.00% 	Forward time: 	 4.41 sec
2023-04-03 19:37:02,538 			Loss:    7.875e-04    			Backward time: 	 0.13 sec 
2023-04-03 19:37:02,538 ADAM: Layer 0 -> dw_min:9.9997e-01  dw_max:1.0000e+00 lr:1.0000e-04
2023-04-03 19:37:02,539 ADAM: Layer 1 -> dw_min:9.9991e-01  dw_max:1.0001e+00 lr:1.0000e-04
2023-04-03 19:37:02,539 ADAM: Layer 2 -> dw_min:9.9990e-01  dw_max:1.0001e+00 lr:1.0000e-04
2023-04-03 19:37:02,539 ADAM: Layer 3 -> dw_min:9.9993e-01  dw_max:1.0001e+00 lr:1.0000e-04
2023-04-03 19:37:02,622 			Learning rate: weights:   1.000e-04    
2023-04-03 19:37:02,622 			Last test performance: 99.24%
2023-04-03 19:37:02,622 ----------------
2023-04-03 19:37:07,159   59  =>  87   		Training 486 pattern with 100.00% 	Forward time: 	 4.40 sec
2023-04-03 19:37:07,159 			Loss:    1.296e-03    			Backward time: 	 0.13 sec 
2023-04-03 19:37:07,159 ADAM: Layer 0 -> dw_min:9.9997e-01  dw_max:1.0000e+00 lr:1.0000e-04
2023-04-03 19:37:07,159 ADAM: Layer 1 -> dw_min:9.9988e-01  dw_max:1.0001e+00 lr:1.0000e-04
2023-04-03 19:37:07,159 ADAM: Layer 2 -> dw_min:9.9987e-01  dw_max:1.0001e+00 lr:1.0000e-04
2023-04-03 19:37:07,160 ADAM: Layer 3 -> dw_min:9.9993e-01  dw_max:1.0001e+00 lr:1.0000e-04
2023-04-03 19:37:07,178 			Learning rate: weights:   1.000e-04    
2023-04-03 19:37:07,178 			Last test performance: 99.24%
2023-04-03 19:37:07,178 ----------------
2023-04-03 19:37:11,715   59  =>  88   		Training 486 pattern with 100.00% 	Forward time: 	 4.40 sec
2023-04-03 19:37:11,715 			Loss:    1.340e-03    			Backward time: 	 0.13 sec 
2023-04-03 19:37:11,715 ADAM: Layer 0 -> dw_min:9.9997e-01  dw_max:1.0000e+00 lr:1.0000e-04
2023-04-03 19:37:11,715 ADAM: Layer 1 -> dw_min:9.9989e-01  dw_max:1.0001e+00 lr:1.0000e-04
2023-04-03 19:37:11,715 ADAM: Layer 2 -> dw_min:9.9988e-01  dw_max:1.0001e+00 lr:1.0000e-04
2023-04-03 19:37:11,716 ADAM: Layer 3 -> dw_min:9.9994e-01  dw_max:1.0001e+00 lr:1.0000e-04
2023-04-03 19:37:11,829 			Learning rate: weights:   1.000e-04    
2023-04-03 19:37:11,830 			Last test performance: 99.24%
2023-04-03 19:37:11,830 ----------------
2023-04-03 19:37:16,367   59  =>  89   		Training 486 pattern with 100.00% 	Forward time: 	 4.40 sec
2023-04-03 19:37:16,367 			Loss:    2.192e-03    			Backward time: 	 0.13 sec 
2023-04-03 19:37:16,367 ADAM: Layer 0 -> dw_min:9.9996e-01  dw_max:1.0000e+00 lr:1.0000e-04
2023-04-03 19:37:16,367 ADAM: Layer 1 -> dw_min:9.9990e-01  dw_max:1.0001e+00 lr:1.0000e-04
2023-04-03 19:37:16,367 ADAM: Layer 2 -> dw_min:9.9987e-01  dw_max:1.0001e+00 lr:1.0000e-04
2023-04-03 19:37:16,367 ADAM: Layer 3 -> dw_min:9.9992e-01  dw_max:1.0001e+00 lr:1.0000e-04
2023-04-03 19:37:16,422 			Learning rate: weights:   1.000e-04    
2023-04-03 19:37:16,422 			Last test performance: 99.24%
2023-04-03 19:37:16,422 ----------------
2023-04-03 19:37:20,958   59  =>  90   		Training 486 pattern with 99.79% 	Forward time: 	 4.40 sec
2023-04-03 19:37:20,958 			Loss:    3.086e-03    			Backward time: 	 0.13 sec 
2023-04-03 19:37:20,958 ADAM: Layer 0 -> dw_min:9.9996e-01  dw_max:1.0000e+00 lr:1.0000e-04
2023-04-03 19:37:20,958 ADAM: Layer 1 -> dw_min:9.9991e-01  dw_max:1.0001e+00 lr:1.0000e-04
2023-04-03 19:37:20,958 ADAM: Layer 2 -> dw_min:9.9989e-01  dw_max:1.0001e+00 lr:1.0000e-04
2023-04-03 19:37:20,958 ADAM: Layer 3 -> dw_min:9.9991e-01  dw_max:1.0001e+00 lr:1.0000e-04
2023-04-03 19:37:20,984 			Learning rate: weights:   1.000e-04    
2023-04-03 19:37:20,984 			Last test performance: 99.24%
2023-04-03 19:37:20,984 ----------------
2023-04-03 19:37:25,521   59  =>  91   		Training 486 pattern with 100.00% 	Forward time: 	 4.40 sec
2023-04-03 19:37:25,521 			Loss:    4.246e-04    			Backward time: 	 0.13 sec 
2023-04-03 19:37:25,522 ADAM: Layer 0 -> dw_min:9.9997e-01  dw_max:1.0000e+00 lr:1.0000e-04
2023-04-03 19:37:25,522 ADAM: Layer 1 -> dw_min:9.9992e-01  dw_max:1.0001e+00 lr:1.0000e-04
2023-04-03 19:37:25,522 ADAM: Layer 2 -> dw_min:9.9990e-01  dw_max:1.0001e+00 lr:1.0000e-04
2023-04-03 19:37:25,522 ADAM: Layer 3 -> dw_min:9.9992e-01  dw_max:1.0001e+00 lr:1.0000e-04
2023-04-03 19:37:25,597 			Learning rate: weights:   1.000e-04    
2023-04-03 19:37:25,597 			Last test performance: 99.24%
2023-04-03 19:37:25,597 ----------------
2023-04-03 19:37:30,134   59  =>  92   		Training 486 pattern with 100.00% 	Forward time: 	 4.40 sec
2023-04-03 19:37:30,134 			Loss:    1.534e-03    			Backward time: 	 0.13 sec 
2023-04-03 19:37:30,134 ADAM: Layer 0 -> dw_min:9.9997e-01  dw_max:1.0000e+00 lr:1.0000e-04
2023-04-03 19:37:30,135 ADAM: Layer 1 -> dw_min:9.9993e-01  dw_max:1.0001e+00 lr:1.0000e-04
2023-04-03 19:37:30,135 ADAM: Layer 2 -> dw_min:9.9991e-01  dw_max:1.0001e+00 lr:1.0000e-04
2023-04-03 19:37:30,135 ADAM: Layer 3 -> dw_min:9.9993e-01  dw_max:1.0000e+00 lr:1.0000e-04
2023-04-03 19:37:30,245 			Learning rate: weights:   1.000e-04    
2023-04-03 19:37:30,245 			Last test performance: 99.24%
2023-04-03 19:37:30,246 ----------------
2023-04-03 19:37:34,783   59  =>  93   		Training 486 pattern with 100.00% 	Forward time: 	 4.40 sec
2023-04-03 19:37:34,783 			Loss:    1.038e-03    			Backward time: 	 0.13 sec 
2023-04-03 19:37:34,783 ADAM: Layer 0 -> dw_min:9.9998e-01  dw_max:1.0000e+00 lr:1.0000e-04
2023-04-03 19:37:34,784 ADAM: Layer 1 -> dw_min:9.9993e-01  dw_max:1.0001e+00 lr:1.0000e-04
2023-04-03 19:37:34,784 ADAM: Layer 2 -> dw_min:9.9991e-01  dw_max:1.0001e+00 lr:1.0000e-04
2023-04-03 19:37:34,784 ADAM: Layer 3 -> dw_min:9.9993e-01  dw_max:1.0001e+00 lr:1.0000e-04
2023-04-03 19:37:34,863 			Learning rate: weights:   1.000e-04    
2023-04-03 19:37:34,863 			Last test performance: 99.24%
2023-04-03 19:37:34,863 ----------------
2023-04-03 19:37:39,398   59  =>  94   		Training 486 pattern with 100.00% 	Forward time: 	 4.40 sec
2023-04-03 19:37:39,398 			Loss:    8.198e-04    			Backward time: 	 0.13 sec 
2023-04-03 19:37:39,399 ADAM: Layer 0 -> dw_min:9.9998e-01  dw_max:1.0000e+00 lr:1.0000e-04
2023-04-03 19:37:39,399 ADAM: Layer 1 -> dw_min:9.9993e-01  dw_max:1.0001e+00 lr:1.0000e-04
2023-04-03 19:37:39,399 ADAM: Layer 2 -> dw_min:9.9992e-01  dw_max:1.0001e+00 lr:1.0000e-04
2023-04-03 19:37:39,399 ADAM: Layer 3 -> dw_min:9.9994e-01  dw_max:1.0001e+00 lr:1.0000e-04
2023-04-03 19:37:39,417 			Learning rate: weights:   1.000e-04    
2023-04-03 19:37:39,417 			Last test performance: 99.24%
2023-04-03 19:37:39,417 ----------------
2023-04-03 19:37:43,954   59  =>  95   		Training 486 pattern with 100.00% 	Forward time: 	 4.40 sec
2023-04-03 19:37:43,954 			Loss:    8.299e-04    			Backward time: 	 0.13 sec 
2023-04-03 19:37:43,954 ADAM: Layer 0 -> dw_min:9.9998e-01  dw_max:1.0000e+00 lr:1.0000e-04
2023-04-03 19:37:43,954 ADAM: Layer 1 -> dw_min:9.9994e-01  dw_max:1.0001e+00 lr:1.0000e-04
2023-04-03 19:37:43,954 ADAM: Layer 2 -> dw_min:9.9993e-01  dw_max:1.0001e+00 lr:1.0000e-04
2023-04-03 19:37:43,955 ADAM: Layer 3 -> dw_min:9.9995e-01  dw_max:1.0001e+00 lr:1.0000e-04
2023-04-03 19:37:44,033 			Learning rate: weights:   1.000e-04    
2023-04-03 19:37:44,033 			Last test performance: 99.24%
2023-04-03 19:37:44,033 ----------------
2023-04-03 19:37:48,569   59  =>  96   		Training 486 pattern with 100.00% 	Forward time: 	 4.40 sec
2023-04-03 19:37:48,569 			Loss:    4.324e-04    			Backward time: 	 0.13 sec 
2023-04-03 19:37:48,569 ADAM: Layer 0 -> dw_min:9.9998e-01  dw_max:1.0000e+00 lr:1.0000e-04
2023-04-03 19:37:48,569 ADAM: Layer 1 -> dw_min:9.9995e-01  dw_max:1.0001e+00 lr:1.0000e-04
2023-04-03 19:37:48,569 ADAM: Layer 2 -> dw_min:9.9993e-01  dw_max:1.0001e+00 lr:1.0000e-04
2023-04-03 19:37:48,570 ADAM: Layer 3 -> dw_min:9.9995e-01  dw_max:1.0000e+00 lr:1.0000e-04
2023-04-03 19:37:48,622 			Learning rate: weights:   1.000e-04    
2023-04-03 19:37:48,622 			Last test performance: 99.24%
2023-04-03 19:37:48,622 ----------------
2023-04-03 19:37:53,159   59  =>  97   		Training 486 pattern with 100.00% 	Forward time: 	 4.40 sec
2023-04-03 19:37:53,159 			Loss:    3.343e-04    			Backward time: 	 0.13 sec 
2023-04-03 19:37:53,159 ADAM: Layer 0 -> dw_min:9.9999e-01  dw_max:1.0000e+00 lr:1.0000e-04
2023-04-03 19:37:53,159 ADAM: Layer 1 -> dw_min:9.9995e-01  dw_max:1.0000e+00 lr:1.0000e-04
2023-04-03 19:37:53,159 ADAM: Layer 2 -> dw_min:9.9994e-01  dw_max:1.0001e+00 lr:1.0000e-04
2023-04-03 19:37:53,159 ADAM: Layer 3 -> dw_min:9.9996e-01  dw_max:1.0000e+00 lr:1.0000e-04
2023-04-03 19:37:53,202 			Learning rate: weights:   1.000e-04    
2023-04-03 19:37:53,202 			Last test performance: 99.24%
2023-04-03 19:37:53,202 ----------------
2023-04-03 19:37:57,739   59  =>  98   		Training 486 pattern with 99.79% 	Forward time: 	 4.40 sec
2023-04-03 19:37:57,739 			Loss:    3.324e-03    			Backward time: 	 0.13 sec 
2023-04-03 19:37:57,740 ADAM: Layer 0 -> dw_min:9.9995e-01  dw_max:1.0000e+00 lr:1.0000e-04
2023-04-03 19:37:57,740 ADAM: Layer 1 -> dw_min:9.9990e-01  dw_max:1.0001e+00 lr:1.0000e-04
2023-04-03 19:37:57,740 ADAM: Layer 2 -> dw_min:9.9986e-01  dw_max:1.0001e+00 lr:1.0000e-04
2023-04-03 19:37:57,740 ADAM: Layer 3 -> dw_min:9.9996e-01  dw_max:1.0001e+00 lr:1.0000e-04
2023-04-03 19:37:57,795 			Learning rate: weights:   1.000e-04    
2023-04-03 19:37:57,795 			Last test performance: 99.24%
2023-04-03 19:37:57,795 ----------------
2023-04-03 19:38:02,335   59  =>  99   		Training 486 pattern with 99.79% 	Forward time: 	 4.41 sec
2023-04-03 19:38:02,335 			Loss:    2.804e-03    			Backward time: 	 0.13 sec 
2023-04-03 19:38:02,336 ADAM: Layer 0 -> dw_min:9.9995e-01  dw_max:1.0001e+00 lr:1.0000e-04
2023-04-03 19:38:02,336 ADAM: Layer 1 -> dw_min:9.9989e-01  dw_max:1.0001e+00 lr:1.0000e-04
2023-04-03 19:38:02,336 ADAM: Layer 2 -> dw_min:9.9985e-01  dw_max:1.0002e+00 lr:1.0000e-04
2023-04-03 19:38:02,336 ADAM: Layer 3 -> dw_min:9.9995e-01  dw_max:1.0001e+00 lr:1.0000e-04
2023-04-03 19:38:02,360 			Learning rate: weights:   1.000e-04    
2023-04-03 19:38:02,360 			Last test performance: 99.24%
2023-04-03 19:38:02,360 ----------------
2023-04-03 19:38:06,897   59  => 100   		Training 486 pattern with 100.00% 	Forward time: 	 4.40 sec
2023-04-03 19:38:06,897 			Loss:    1.885e-03    			Backward time: 	 0.13 sec 
2023-04-03 19:38:06,897 ADAM: Layer 0 -> dw_min:9.9995e-01  dw_max:1.0001e+00 lr:1.0000e-04
2023-04-03 19:38:06,897 ADAM: Layer 1 -> dw_min:9.9990e-01  dw_max:1.0001e+00 lr:1.0000e-04
2023-04-03 19:38:06,897 ADAM: Layer 2 -> dw_min:9.9986e-01  dw_max:1.0001e+00 lr:1.0000e-04
2023-04-03 19:38:06,897 ADAM: Layer 3 -> dw_min:9.9994e-01  dw_max:1.0001e+00 lr:1.0000e-04
2023-04-03 19:38:06,977 			Learning rate: weights:   1.000e-04    
2023-04-03 19:38:06,977 			Last test performance: 99.24%
2023-04-03 19:38:06,977 ----------------
2023-04-03 19:38:11,512   59  => 101   		Training 486 pattern with 100.00% 	Forward time: 	 4.40 sec
2023-04-03 19:38:11,512 			Loss:    1.025e-03    			Backward time: 	 0.13 sec 
2023-04-03 19:38:11,512 ADAM: Layer 0 -> dw_min:9.9996e-01  dw_max:1.0000e+00 lr:1.0000e-04
2023-04-03 19:38:11,513 ADAM: Layer 1 -> dw_min:9.9991e-01  dw_max:1.0001e+00 lr:1.0000e-04
2023-04-03 19:38:11,513 ADAM: Layer 2 -> dw_min:9.9988e-01  dw_max:1.0001e+00 lr:1.0000e-04
2023-04-03 19:38:11,513 ADAM: Layer 3 -> dw_min:9.9995e-01  dw_max:1.0001e+00 lr:1.0000e-04
2023-04-03 19:38:11,609 			Learning rate: weights:   1.000e-04    
2023-04-03 19:38:11,609 			Last test performance: 99.24%
2023-04-03 19:38:11,609 ----------------
2023-04-03 19:38:16,145   59  => 102   		Training 486 pattern with 99.79% 	Forward time: 	 4.40 sec
2023-04-03 19:38:16,145 			Loss:    1.935e-03    			Backward time: 	 0.13 sec 
2023-04-03 19:38:16,145 ADAM: Layer 0 -> dw_min:9.9997e-01  dw_max:1.0001e+00 lr:1.0000e-04
2023-04-03 19:38:16,146 ADAM: Layer 1 -> dw_min:9.9992e-01  dw_max:1.0001e+00 lr:1.0000e-04
2023-04-03 19:38:16,146 ADAM: Layer 2 -> dw_min:9.9989e-01  dw_max:1.0001e+00 lr:1.0000e-04
2023-04-03 19:38:16,146 ADAM: Layer 3 -> dw_min:9.9995e-01  dw_max:1.0001e+00 lr:1.0000e-04
2023-04-03 19:38:16,220 			Learning rate: weights:   1.000e-04    
2023-04-03 19:38:16,220 			Last test performance: 99.24%
2023-04-03 19:38:16,220 ----------------
2023-04-03 19:38:20,756   59  => 103   		Training 486 pattern with 100.00% 	Forward time: 	 4.40 sec
2023-04-03 19:38:20,756 			Loss:    3.167e-04    			Backward time: 	 0.13 sec 
2023-04-03 19:38:20,756 ADAM: Layer 0 -> dw_min:9.9997e-01  dw_max:1.0000e+00 lr:1.0000e-04
2023-04-03 19:38:20,757 ADAM: Layer 1 -> dw_min:9.9993e-01  dw_max:1.0001e+00 lr:1.0000e-04
2023-04-03 19:38:20,757 ADAM: Layer 2 -> dw_min:9.9990e-01  dw_max:1.0001e+00 lr:1.0000e-04
2023-04-03 19:38:20,757 ADAM: Layer 3 -> dw_min:9.9996e-01  dw_max:1.0001e+00 lr:1.0000e-04
2023-04-03 19:38:20,833 			Learning rate: weights:   1.000e-04    
2023-04-03 19:38:20,833 			Last test performance: 99.24%
2023-04-03 19:38:20,833 ----------------
2023-04-03 19:38:25,371   59  => 104   		Training 486 pattern with 100.00% 	Forward time: 	 4.40 sec
2023-04-03 19:38:25,371 			Loss:    2.034e-03    			Backward time: 	 0.13 sec 
2023-04-03 19:38:25,371 ADAM: Layer 0 -> dw_min:9.9997e-01  dw_max:1.0000e+00 lr:1.0000e-04
2023-04-03 19:38:25,371 ADAM: Layer 1 -> dw_min:9.9991e-01  dw_max:1.0001e+00 lr:1.0000e-04
2023-04-03 19:38:25,371 ADAM: Layer 2 -> dw_min:9.9985e-01  dw_max:1.0001e+00 lr:1.0000e-04
2023-04-03 19:38:25,371 ADAM: Layer 3 -> dw_min:9.9989e-01  dw_max:1.0001e+00 lr:1.0000e-04
2023-04-03 19:38:25,466 			Learning rate: weights:   1.000e-04    
2023-04-03 19:38:25,466 			Last test performance: 99.24%
2023-04-03 19:38:25,467 ----------------
2023-04-03 19:38:30,003   59  => 105   		Training 486 pattern with 100.00% 	Forward time: 	 4.40 sec
2023-04-03 19:38:30,003 			Loss:    8.918e-04    			Backward time: 	 0.13 sec 
2023-04-03 19:38:30,003 ADAM: Layer 0 -> dw_min:9.9997e-01  dw_max:1.0000e+00 lr:1.0000e-04
2023-04-03 19:38:30,003 ADAM: Layer 1 -> dw_min:9.9992e-01  dw_max:1.0001e+00 lr:1.0000e-04
2023-04-03 19:38:30,004 ADAM: Layer 2 -> dw_min:9.9986e-01  dw_max:1.0001e+00 lr:1.0000e-04
2023-04-03 19:38:30,004 ADAM: Layer 3 -> dw_min:9.9990e-01  dw_max:1.0001e+00 lr:1.0000e-04
2023-04-03 19:38:30,187 			Learning rate: weights:   1.000e-04    
2023-04-03 19:38:30,187 			Last test performance: 99.24%
2023-04-03 19:38:30,187 ----------------
2023-04-03 19:38:34,722   59  => 106   		Training 486 pattern with 100.00% 	Forward time: 	 4.40 sec
2023-04-03 19:38:34,722 			Loss:    9.057e-04    			Backward time: 	 0.13 sec 
2023-04-03 19:38:34,722 ADAM: Layer 0 -> dw_min:9.9998e-01  dw_max:1.0000e+00 lr:1.0000e-04
2023-04-03 19:38:34,723 ADAM: Layer 1 -> dw_min:9.9993e-01  dw_max:1.0001e+00 lr:1.0000e-04
2023-04-03 19:38:34,723 ADAM: Layer 2 -> dw_min:9.9987e-01  dw_max:1.0001e+00 lr:1.0000e-04
2023-04-03 19:38:34,723 ADAM: Layer 3 -> dw_min:9.9991e-01  dw_max:1.0001e+00 lr:1.0000e-04
2023-04-03 19:38:34,798 			Learning rate: weights:   1.000e-04    
2023-04-03 19:38:34,798 			Last test performance: 99.24%
2023-04-03 19:38:34,799 ----------------
2023-04-03 19:38:39,336   59  => 107   		Training 486 pattern with 100.00% 	Forward time: 	 4.40 sec
2023-04-03 19:38:39,336 			Loss:    9.330e-04    			Backward time: 	 0.13 sec 
2023-04-03 19:38:39,336 ADAM: Layer 0 -> dw_min:9.9998e-01  dw_max:1.0000e+00 lr:1.0000e-04
2023-04-03 19:38:39,337 ADAM: Layer 1 -> dw_min:9.9993e-01  dw_max:1.0001e+00 lr:1.0000e-04
2023-04-03 19:38:39,337 ADAM: Layer 2 -> dw_min:9.9989e-01  dw_max:1.0001e+00 lr:1.0000e-04
2023-04-03 19:38:39,337 ADAM: Layer 3 -> dw_min:9.9992e-01  dw_max:1.0001e+00 lr:1.0000e-04
2023-04-03 19:38:39,425 			Learning rate: weights:   1.000e-04    
2023-04-03 19:38:39,425 			Last test performance: 99.24%
2023-04-03 19:38:39,425 ----------------
2023-04-03 19:38:43,961   59  => 108   		Training 486 pattern with 100.00% 	Forward time: 	 4.40 sec
2023-04-03 19:38:43,961 			Loss:    7.445e-04    			Backward time: 	 0.13 sec 
2023-04-03 19:38:43,962 ADAM: Layer 0 -> dw_min:9.9998e-01  dw_max:1.0000e+00 lr:1.0000e-04
2023-04-03 19:38:43,962 ADAM: Layer 1 -> dw_min:9.9993e-01  dw_max:1.0001e+00 lr:1.0000e-04
2023-04-03 19:38:43,962 ADAM: Layer 2 -> dw_min:9.9988e-01  dw_max:1.0001e+00 lr:1.0000e-04
2023-04-03 19:38:43,962 ADAM: Layer 3 -> dw_min:9.9993e-01  dw_max:1.0000e+00 lr:1.0000e-04
2023-04-03 19:38:44,083 			Learning rate: weights:   1.000e-04    
2023-04-03 19:38:44,083 			Last test performance: 99.24%
2023-04-03 19:38:44,083 ----------------
2023-04-03 19:38:48,618   59  => 109   		Training 486 pattern with 100.00% 	Forward time: 	 4.40 sec
2023-04-03 19:38:48,618 			Loss:    6.734e-04    			Backward time: 	 0.13 sec 
2023-04-03 19:38:48,619 ADAM: Layer 0 -> dw_min:9.9998e-01  dw_max:1.0000e+00 lr:1.0000e-04
2023-04-03 19:38:48,619 ADAM: Layer 1 -> dw_min:9.9994e-01  dw_max:1.0001e+00 lr:1.0000e-04
2023-04-03 19:38:48,619 ADAM: Layer 2 -> dw_min:9.9990e-01  dw_max:1.0001e+00 lr:1.0000e-04
2023-04-03 19:38:48,619 ADAM: Layer 3 -> dw_min:9.9994e-01  dw_max:1.0000e+00 lr:1.0000e-04
2023-04-03 19:38:48,697 			Learning rate: weights:   1.000e-04    
2023-04-03 19:38:48,697 			Last test performance: 99.24%
2023-04-03 19:38:48,697 ----------------
2023-04-03 19:38:53,233   59  => 110   		Training 486 pattern with 100.00% 	Forward time: 	 4.40 sec
2023-04-03 19:38:53,233 			Loss:    1.083e-03    			Backward time: 	 0.13 sec 
2023-04-03 19:38:53,234 ADAM: Layer 0 -> dw_min:9.9998e-01  dw_max:1.0000e+00 lr:1.0000e-04
2023-04-03 19:38:53,234 ADAM: Layer 1 -> dw_min:9.9994e-01  dw_max:1.0001e+00 lr:1.0000e-04
2023-04-03 19:38:53,234 ADAM: Layer 2 -> dw_min:9.9991e-01  dw_max:1.0001e+00 lr:1.0000e-04
2023-04-03 19:38:53,234 ADAM: Layer 3 -> dw_min:9.9994e-01  dw_max:1.0000e+00 lr:1.0000e-04
2023-04-03 19:38:53,256 			Learning rate: weights:   1.000e-04    
2023-04-03 19:38:53,256 			Last test performance: 99.24%
2023-04-03 19:38:53,256 ----------------
2023-04-03 19:38:57,793   59  => 111   		Training 486 pattern with 100.00% 	Forward time: 	 4.40 sec
2023-04-03 19:38:57,793 			Loss:    3.236e-04    			Backward time: 	 0.13 sec 
2023-04-03 19:38:57,793 ADAM: Layer 0 -> dw_min:9.9998e-01  dw_max:1.0000e+00 lr:1.0000e-04
2023-04-03 19:38:57,793 ADAM: Layer 1 -> dw_min:9.9995e-01  dw_max:1.0001e+00 lr:1.0000e-04
2023-04-03 19:38:57,793 ADAM: Layer 2 -> dw_min:9.9992e-01  dw_max:1.0001e+00 lr:1.0000e-04
2023-04-03 19:38:57,793 ADAM: Layer 3 -> dw_min:9.9995e-01  dw_max:1.0000e+00 lr:1.0000e-04
2023-04-03 19:38:57,895 			Learning rate: weights:   1.000e-04    
2023-04-03 19:38:57,895 			Last test performance: 99.24%
2023-04-03 19:38:57,895 ----------------
2023-04-03 19:39:02,435   59  => 112   		Training 486 pattern with 100.00% 	Forward time: 	 4.41 sec
2023-04-03 19:39:02,435 			Loss:    1.754e-03    			Backward time: 	 0.13 sec 
2023-04-03 19:39:02,435 ADAM: Layer 0 -> dw_min:9.9997e-01  dw_max:1.0000e+00 lr:1.0000e-04
2023-04-03 19:39:02,435 ADAM: Layer 1 -> dw_min:9.9991e-01  dw_max:1.0001e+00 lr:1.0000e-04
2023-04-03 19:39:02,435 ADAM: Layer 2 -> dw_min:9.9986e-01  dw_max:1.0002e+00 lr:1.0000e-04
2023-04-03 19:39:02,436 ADAM: Layer 3 -> dw_min:9.9991e-01  dw_max:1.0001e+00 lr:1.0000e-04
2023-04-03 19:39:02,512 			Learning rate: weights:   1.000e-04    
2023-04-03 19:39:02,512 			Last test performance: 99.24%
2023-04-03 19:39:02,512 ----------------
2023-04-03 19:39:07,050   59  => 113   		Training 486 pattern with 100.00% 	Forward time: 	 4.40 sec
2023-04-03 19:39:07,050 			Loss:    2.987e-04    			Backward time: 	 0.13 sec 
2023-04-03 19:39:07,050 ADAM: Layer 0 -> dw_min:9.9997e-01  dw_max:1.0000e+00 lr:1.0000e-04
2023-04-03 19:39:07,050 ADAM: Layer 1 -> dw_min:9.9992e-01  dw_max:1.0001e+00 lr:1.0000e-04
2023-04-03 19:39:07,050 ADAM: Layer 2 -> dw_min:9.9988e-01  dw_max:1.0001e+00 lr:1.0000e-04
2023-04-03 19:39:07,050 ADAM: Layer 3 -> dw_min:9.9992e-01  dw_max:1.0001e+00 lr:1.0000e-04
2023-04-03 19:39:07,186 			Learning rate: weights:   1.000e-04    
2023-04-03 19:39:07,186 			Last test performance: 99.24%
2023-04-03 19:39:07,186 ----------------
2023-04-03 19:39:11,722   59  => 114   		Training 486 pattern with 100.00% 	Forward time: 	 4.40 sec
2023-04-03 19:39:11,722 			Loss:    2.133e-03    			Backward time: 	 0.13 sec 
2023-04-03 19:39:11,722 ADAM: Layer 0 -> dw_min:9.9997e-01  dw_max:1.0000e+00 lr:1.0000e-04
2023-04-03 19:39:11,722 ADAM: Layer 1 -> dw_min:9.9993e-01  dw_max:1.0001e+00 lr:1.0000e-04
2023-04-03 19:39:11,722 ADAM: Layer 2 -> dw_min:9.9988e-01  dw_max:1.0001e+00 lr:1.0000e-04
2023-04-03 19:39:11,723 ADAM: Layer 3 -> dw_min:9.9991e-01  dw_max:1.0001e+00 lr:1.0000e-04
2023-04-03 19:39:11,794 			Learning rate: weights:   1.000e-04    
2023-04-03 19:39:11,795 			Last test performance: 99.24%
2023-04-03 19:39:11,795 ----------------
2023-04-03 19:39:16,332   59  => 115   		Training 486 pattern with 100.00% 	Forward time: 	 4.40 sec
2023-04-03 19:39:16,332 			Loss:    1.239e-03    			Backward time: 	 0.13 sec 
2023-04-03 19:39:16,332 ADAM: Layer 0 -> dw_min:9.9997e-01  dw_max:1.0000e+00 lr:1.0000e-04
2023-04-03 19:39:16,332 ADAM: Layer 1 -> dw_min:9.9993e-01  dw_max:1.0001e+00 lr:1.0000e-04
2023-04-03 19:39:16,332 ADAM: Layer 2 -> dw_min:9.9986e-01  dw_max:1.0001e+00 lr:1.0000e-04
2023-04-03 19:39:16,332 ADAM: Layer 3 -> dw_min:9.9992e-01  dw_max:1.0001e+00 lr:1.0000e-04
2023-04-03 19:39:16,409 			Learning rate: weights:   1.000e-04    
2023-04-03 19:39:16,409 			Last test performance: 99.24%
2023-04-03 19:39:16,409 ----------------
2023-04-03 19:39:20,946   59  => 116   		Training 486 pattern with 100.00% 	Forward time: 	 4.40 sec
2023-04-03 19:39:20,946 			Loss:    1.686e-03    			Backward time: 	 0.13 sec 
2023-04-03 19:39:20,946 ADAM: Layer 0 -> dw_min:9.9996e-01  dw_max:1.0000e+00 lr:1.0000e-04
2023-04-03 19:39:20,946 ADAM: Layer 1 -> dw_min:9.9989e-01  dw_max:1.0001e+00 lr:1.0000e-04
2023-04-03 19:39:20,946 ADAM: Layer 2 -> dw_min:9.9987e-01  dw_max:1.0001e+00 lr:1.0000e-04
2023-04-03 19:39:20,947 ADAM: Layer 3 -> dw_min:9.9993e-01  dw_max:1.0001e+00 lr:1.0000e-04
2023-04-03 19:39:20,964 			Learning rate: weights:   1.000e-04    
2023-04-03 19:39:20,964 			Last test performance: 99.24%
2023-04-03 19:39:20,964 ----------------
2023-04-03 19:39:25,500   59  => 117   		Training 486 pattern with 100.00% 	Forward time: 	 4.40 sec
2023-04-03 19:39:25,500 			Loss:    4.931e-04    			Backward time: 	 0.13 sec 
2023-04-03 19:39:25,501 ADAM: Layer 0 -> dw_min:9.9997e-01  dw_max:1.0000e+00 lr:1.0000e-04
2023-04-03 19:39:25,501 ADAM: Layer 1 -> dw_min:9.9990e-01  dw_max:1.0001e+00 lr:1.0000e-04
2023-04-03 19:39:25,501 ADAM: Layer 2 -> dw_min:9.9988e-01  dw_max:1.0001e+00 lr:1.0000e-04
2023-04-03 19:39:25,501 ADAM: Layer 3 -> dw_min:9.9993e-01  dw_max:1.0001e+00 lr:1.0000e-04
2023-04-03 19:39:25,517 			Learning rate: weights:   1.000e-04    
2023-04-03 19:39:25,517 			Last test performance: 99.24%
2023-04-03 19:39:25,517 ----------------
2023-04-03 19:39:30,054   59  => 118   		Training 486 pattern with 100.00% 	Forward time: 	 4.40 sec
2023-04-03 19:39:30,054 			Loss:    9.615e-04    			Backward time: 	 0.13 sec 
2023-04-03 19:39:30,054 ADAM: Layer 0 -> dw_min:9.9996e-01  dw_max:1.0000e+00 lr:1.0000e-04
2023-04-03 19:39:30,054 ADAM: Layer 1 -> dw_min:9.9991e-01  dw_max:1.0001e+00 lr:1.0000e-04
2023-04-03 19:39:30,054 ADAM: Layer 2 -> dw_min:9.9990e-01  dw_max:1.0001e+00 lr:1.0000e-04
2023-04-03 19:39:30,054 ADAM: Layer 3 -> dw_min:9.9994e-01  dw_max:1.0001e+00 lr:1.0000e-04
2023-04-03 19:39:30,138 			Learning rate: weights:   1.000e-04    
2023-04-03 19:39:30,138 			Last test performance: 99.24%
2023-04-03 19:39:30,138 ----------------
2023-04-03 19:39:34,674   59  => 119   		Training 486 pattern with 100.00% 	Forward time: 	 4.40 sec
2023-04-03 19:39:34,674 			Loss:    2.250e-03    			Backward time: 	 0.13 sec 
2023-04-03 19:39:34,675 ADAM: Layer 0 -> dw_min:9.9995e-01  dw_max:1.0000e+00 lr:1.0000e-04
2023-04-03 19:39:34,675 ADAM: Layer 1 -> dw_min:9.9991e-01  dw_max:1.0001e+00 lr:1.0000e-04
2023-04-03 19:39:34,675 ADAM: Layer 2 -> dw_min:9.9990e-01  dw_max:1.0001e+00 lr:1.0000e-04
2023-04-03 19:39:34,675 ADAM: Layer 3 -> dw_min:9.9995e-01  dw_max:1.0001e+00 lr:1.0000e-04
2023-04-03 19:39:34,755 			Learning rate: weights:   1.000e-04    
2023-04-03 19:39:34,755 			Last test performance: 99.24%
2023-04-03 19:39:34,755 ----------------
2023-04-03 19:39:39,291   59  => 120   		Training 486 pattern with 100.00% 	Forward time: 	 4.40 sec
2023-04-03 19:39:39,291 			Loss:    3.403e-03    			Backward time: 	 0.13 sec 
2023-04-03 19:39:39,291 ADAM: Layer 0 -> dw_min:9.9995e-01  dw_max:1.0000e+00 lr:1.0000e-04
2023-04-03 19:39:39,291 ADAM: Layer 1 -> dw_min:9.9992e-01  dw_max:1.0001e+00 lr:1.0000e-04
2023-04-03 19:39:39,292 ADAM: Layer 2 -> dw_min:9.9990e-01  dw_max:1.0001e+00 lr:1.0000e-04
2023-04-03 19:39:39,292 ADAM: Layer 3 -> dw_min:9.9995e-01  dw_max:1.0001e+00 lr:1.0000e-04
2023-04-03 19:39:39,367 			Learning rate: weights:   1.000e-04    
2023-04-03 19:39:39,367 			Last test performance: 99.24%
2023-04-03 19:39:39,367 ----------------
2023-04-03 19:39:43,904   59  => 121   		Training 486 pattern with 99.79% 	Forward time: 	 4.40 sec
2023-04-03 19:39:43,904 			Loss:    3.114e-03    			Backward time: 	 0.13 sec 
2023-04-03 19:39:43,904 ADAM: Layer 0 -> dw_min:9.9996e-01  dw_max:1.0000e+00 lr:1.0000e-04
2023-04-03 19:39:43,904 ADAM: Layer 1 -> dw_min:9.9988e-01  dw_max:1.0001e+00 lr:1.0000e-04
2023-04-03 19:39:43,904 ADAM: Layer 2 -> dw_min:9.9986e-01  dw_max:1.0001e+00 lr:1.0000e-04
2023-04-03 19:39:43,904 ADAM: Layer 3 -> dw_min:9.9992e-01  dw_max:1.0001e+00 lr:1.0000e-04
2023-04-03 19:39:43,972 			Learning rate: weights:   1.000e-04    
2023-04-03 19:39:43,972 			Last test performance: 99.24%
2023-04-03 19:39:43,972 ----------------
2023-04-03 19:39:48,509   59  => 122   		Training 486 pattern with 99.79% 	Forward time: 	 4.40 sec
2023-04-03 19:39:48,509 			Loss:    2.816e-03    			Backward time: 	 0.13 sec 
2023-04-03 19:39:48,509 ADAM: Layer 0 -> dw_min:9.9996e-01  dw_max:1.0000e+00 lr:1.0000e-04
2023-04-03 19:39:48,510 ADAM: Layer 1 -> dw_min:9.9990e-01  dw_max:1.0001e+00 lr:1.0000e-04
2023-04-03 19:39:48,510 ADAM: Layer 2 -> dw_min:9.9987e-01  dw_max:1.0001e+00 lr:1.0000e-04
2023-04-03 19:39:48,510 ADAM: Layer 3 -> dw_min:9.9993e-01  dw_max:1.0001e+00 lr:1.0000e-04
2023-04-03 19:39:48,587 			Learning rate: weights:   1.000e-04    
2023-04-03 19:39:48,588 			Last test performance: 99.24%
2023-04-03 19:39:48,588 ----------------
2023-04-03 19:39:53,123   59  => 123   		Training 486 pattern with 100.00% 	Forward time: 	 4.40 sec
2023-04-03 19:39:53,123 			Loss:    2.497e-03    			Backward time: 	 0.13 sec 
2023-04-03 19:39:53,124 ADAM: Layer 0 -> dw_min:9.9994e-01  dw_max:1.0000e+00 lr:1.0000e-04
2023-04-03 19:39:53,124 ADAM: Layer 1 -> dw_min:9.9991e-01  dw_max:1.0001e+00 lr:1.0000e-04
2023-04-03 19:39:53,124 ADAM: Layer 2 -> dw_min:9.9987e-01  dw_max:1.0002e+00 lr:1.0000e-04
2023-04-03 19:39:53,124 ADAM: Layer 3 -> dw_min:9.9987e-01  dw_max:1.0001e+00 lr:1.0000e-04
2023-04-03 19:39:53,198 			Learning rate: weights:   1.000e-04    
2023-04-03 19:39:53,198 			Last test performance: 99.24%
2023-04-03 19:39:53,198 ----------------
2023-04-03 19:39:57,736   59  => 124   		Training 486 pattern with 100.00% 	Forward time: 	 4.40 sec
2023-04-03 19:39:57,736 			Loss:    2.120e-03    			Backward time: 	 0.13 sec 
2023-04-03 19:39:57,737 ADAM: Layer 0 -> dw_min:9.9994e-01  dw_max:1.0000e+00 lr:1.0000e-04
2023-04-03 19:39:57,737 ADAM: Layer 1 -> dw_min:9.9991e-01  dw_max:1.0001e+00 lr:1.0000e-04
2023-04-03 19:39:57,737 ADAM: Layer 2 -> dw_min:9.9988e-01  dw_max:1.0001e+00 lr:1.0000e-04
2023-04-03 19:39:57,737 ADAM: Layer 3 -> dw_min:9.9988e-01  dw_max:1.0001e+00 lr:1.0000e-04
2023-04-03 19:39:57,813 
2023-04-03 19:39:57,813 Testing:
2023-04-03 19:39:58,034 		24 of 10000 with 91.67% 	 Time used:  0.22 sec
2023-04-03 19:39:58,253 		48 of 10000 with 93.75% 	 Time used:  0.22 sec
2023-04-03 19:39:58,474 		72 of 10000 with 95.83% 	 Time used:  0.22 sec
2023-04-03 19:39:58,694 		96 of 10000 with 96.88% 	 Time used:  0.22 sec
2023-04-03 19:39:58,913 		120 of 10000 with 97.50% 	 Time used:  0.22 sec
2023-04-03 19:39:59,134 		144 of 10000 with 97.92% 	 Time used:  0.22 sec
2023-04-03 19:39:59,354 		168 of 10000 with 98.21% 	 Time used:  0.22 sec
2023-04-03 19:39:59,575 		192 of 10000 with 98.44% 	 Time used:  0.22 sec
2023-04-03 19:39:59,795 		216 of 10000 with 98.61% 	 Time used:  0.22 sec
2023-04-03 19:40:00,015 		240 of 10000 with 98.75% 	 Time used:  0.22 sec
2023-04-03 19:40:00,234 		264 of 10000 with 98.86% 	 Time used:  0.22 sec
2023-04-03 19:40:00,454 		288 of 10000 with 98.96% 	 Time used:  0.22 sec
2023-04-03 19:40:00,674 		312 of 10000 with 98.72% 	 Time used:  0.22 sec
2023-04-03 19:40:00,894 		336 of 10000 with 98.81% 	 Time used:  0.22 sec
2023-04-03 19:40:01,114 		360 of 10000 with 98.89% 	 Time used:  0.22 sec
2023-04-03 19:40:01,333 		384 of 10000 with 98.96% 	 Time used:  0.22 sec
2023-04-03 19:40:01,554 		408 of 10000 with 99.02% 	 Time used:  0.22 sec
2023-04-03 19:40:01,774 		432 of 10000 with 99.07% 	 Time used:  0.22 sec
2023-04-03 19:40:01,993 		456 of 10000 with 98.68% 	 Time used:  0.22 sec
2023-04-03 19:40:02,213 		480 of 10000 with 98.75% 	 Time used:  0.22 sec
2023-04-03 19:40:02,433 		504 of 10000 with 98.81% 	 Time used:  0.22 sec
2023-04-03 19:40:02,653 		528 of 10000 with 98.86% 	 Time used:  0.22 sec
2023-04-03 19:40:02,873 		552 of 10000 with 98.91% 	 Time used:  0.22 sec
2023-04-03 19:40:03,092 		576 of 10000 with 98.96% 	 Time used:  0.22 sec
2023-04-03 19:40:03,312 		600 of 10000 with 99.00% 	 Time used:  0.22 sec
2023-04-03 19:40:03,532 		624 of 10000 with 99.04% 	 Time used:  0.22 sec
2023-04-03 19:40:03,752 		648 of 10000 with 99.07% 	 Time used:  0.22 sec
2023-04-03 19:40:03,971 		672 of 10000 with 99.11% 	 Time used:  0.22 sec
2023-04-03 19:40:04,191 		696 of 10000 with 99.14% 	 Time used:  0.22 sec
2023-04-03 19:40:04,411 		720 of 10000 with 99.17% 	 Time used:  0.22 sec
2023-04-03 19:40:04,632 		744 of 10000 with 99.19% 	 Time used:  0.22 sec
2023-04-03 19:40:04,851 		768 of 10000 with 99.22% 	 Time used:  0.22 sec
2023-04-03 19:40:05,071 		792 of 10000 with 99.24% 	 Time used:  0.22 sec
2023-04-03 19:40:05,291 		816 of 10000 with 99.26% 	 Time used:  0.22 sec
2023-04-03 19:40:05,511 		840 of 10000 with 99.17% 	 Time used:  0.22 sec
2023-04-03 19:40:05,731 		864 of 10000 with 99.07% 	 Time used:  0.22 sec
2023-04-03 19:40:05,950 		888 of 10000 with 99.10% 	 Time used:  0.22 sec
2023-04-03 19:40:06,170 		912 of 10000 with 99.01% 	 Time used:  0.22 sec
2023-04-03 19:40:06,390 		936 of 10000 with 99.04% 	 Time used:  0.22 sec
2023-04-03 19:40:06,610 		960 of 10000 with 99.06% 	 Time used:  0.22 sec
2023-04-03 19:40:06,830 		984 of 10000 with 99.09% 	 Time used:  0.22 sec
2023-04-03 19:40:07,050 		1008 of 10000 with 99.11% 	 Time used:  0.22 sec
2023-04-03 19:40:07,269 		1032 of 10000 with 99.13% 	 Time used:  0.22 sec
2023-04-03 19:40:07,489 		1056 of 10000 with 99.15% 	 Time used:  0.22 sec
2023-04-03 19:40:07,709 		1080 of 10000 with 99.17% 	 Time used:  0.22 sec
2023-04-03 19:40:07,929 		1104 of 10000 with 99.18% 	 Time used:  0.22 sec
2023-04-03 19:40:08,148 		1128 of 10000 with 99.20% 	 Time used:  0.22 sec
2023-04-03 19:40:08,368 		1152 of 10000 with 99.22% 	 Time used:  0.22 sec
2023-04-03 19:40:08,588 		1176 of 10000 with 99.23% 	 Time used:  0.22 sec
2023-04-03 19:40:08,808 		1200 of 10000 with 99.25% 	 Time used:  0.22 sec
2023-04-03 19:40:09,027 		1224 of 10000 with 99.26% 	 Time used:  0.22 sec
2023-04-03 19:40:09,247 		1248 of 10000 with 99.28% 	 Time used:  0.22 sec
2023-04-03 19:40:09,467 		1272 of 10000 with 99.29% 	 Time used:  0.22 sec
2023-04-03 19:40:09,687 		1296 of 10000 with 99.31% 	 Time used:  0.22 sec
2023-04-03 19:40:09,906 		1320 of 10000 with 99.32% 	 Time used:  0.22 sec
2023-04-03 19:40:10,126 		1344 of 10000 with 99.33% 	 Time used:  0.22 sec
2023-04-03 19:40:10,346 		1368 of 10000 with 99.34% 	 Time used:  0.22 sec
2023-04-03 19:40:10,566 		1392 of 10000 with 99.35% 	 Time used:  0.22 sec
2023-04-03 19:40:10,785 		1416 of 10000 with 99.36% 	 Time used:  0.22 sec
2023-04-03 19:40:11,005 		1440 of 10000 with 99.38% 	 Time used:  0.22 sec
2023-04-03 19:40:11,225 		1464 of 10000 with 99.39% 	 Time used:  0.22 sec
2023-04-03 19:40:11,444 		1488 of 10000 with 99.33% 	 Time used:  0.22 sec
2023-04-03 19:40:11,664 		1512 of 10000 with 99.34% 	 Time used:  0.22 sec
2023-04-03 19:40:11,884 		1536 of 10000 with 99.28% 	 Time used:  0.22 sec
2023-04-03 19:40:12,104 		1560 of 10000 with 99.29% 	 Time used:  0.22 sec
2023-04-03 19:40:12,323 		1584 of 10000 with 99.24% 	 Time used:  0.22 sec
2023-04-03 19:40:12,543 		1608 of 10000 with 99.25% 	 Time used:  0.22 sec
2023-04-03 19:40:12,763 		1632 of 10000 with 99.20% 	 Time used:  0.22 sec
2023-04-03 19:40:12,983 		1656 of 10000 with 99.21% 	 Time used:  0.22 sec
2023-04-03 19:40:13,203 		1680 of 10000 with 99.23% 	 Time used:  0.22 sec
2023-04-03 19:40:13,422 		1704 of 10000 with 99.24% 	 Time used:  0.22 sec
2023-04-03 19:40:13,642 		1728 of 10000 with 99.25% 	 Time used:  0.22 sec
2023-04-03 19:40:13,862 		1752 of 10000 with 99.26% 	 Time used:  0.22 sec
2023-04-03 19:40:14,081 		1776 of 10000 with 99.27% 	 Time used:  0.22 sec
2023-04-03 19:40:14,301 		1800 of 10000 with 99.28% 	 Time used:  0.22 sec
2023-04-03 19:40:14,521 		1824 of 10000 with 99.29% 	 Time used:  0.22 sec
2023-04-03 19:40:14,741 		1848 of 10000 with 99.30% 	 Time used:  0.22 sec
2023-04-03 19:40:14,960 		1872 of 10000 with 99.25% 	 Time used:  0.22 sec
2023-04-03 19:40:15,180 		1896 of 10000 with 99.26% 	 Time used:  0.22 sec
2023-04-03 19:40:15,400 		1920 of 10000 with 99.27% 	 Time used:  0.22 sec
2023-04-03 19:40:15,619 		1944 of 10000 with 99.28% 	 Time used:  0.22 sec
2023-04-03 19:40:15,839 		1968 of 10000 with 99.29% 	 Time used:  0.22 sec
2023-04-03 19:40:16,058 		1992 of 10000 with 99.30% 	 Time used:  0.22 sec
2023-04-03 19:40:16,278 		2016 of 10000 with 99.31% 	 Time used:  0.22 sec
2023-04-03 19:40:16,498 		2040 of 10000 with 99.31% 	 Time used:  0.22 sec
2023-04-03 19:40:16,718 		2064 of 10000 with 99.32% 	 Time used:  0.22 sec
2023-04-03 19:40:16,937 		2088 of 10000 with 99.33% 	 Time used:  0.22 sec
2023-04-03 19:40:17,157 		2112 of 10000 with 99.29% 	 Time used:  0.22 sec
2023-04-03 19:40:17,377 		2136 of 10000 with 99.30% 	 Time used:  0.22 sec
2023-04-03 19:40:17,597 		2160 of 10000 with 99.31% 	 Time used:  0.22 sec
2023-04-03 19:40:17,816 		2184 of 10000 with 99.31% 	 Time used:  0.22 sec
2023-04-03 19:40:18,036 		2208 of 10000 with 99.32% 	 Time used:  0.22 sec
2023-04-03 19:40:18,256 		2232 of 10000 with 99.33% 	 Time used:  0.22 sec
2023-04-03 19:40:18,475 		2256 of 10000 with 99.34% 	 Time used:  0.22 sec
2023-04-03 19:40:18,695 		2280 of 10000 with 99.34% 	 Time used:  0.22 sec
2023-04-03 19:40:18,915 		2304 of 10000 with 99.35% 	 Time used:  0.22 sec
2023-04-03 19:40:19,135 		2328 of 10000 with 99.36% 	 Time used:  0.22 sec
2023-04-03 19:40:19,354 		2352 of 10000 with 99.36% 	 Time used:  0.22 sec
2023-04-03 19:40:19,574 		2376 of 10000 with 99.37% 	 Time used:  0.22 sec
2023-04-03 19:40:19,794 		2400 of 10000 with 99.38% 	 Time used:  0.22 sec
2023-04-03 19:40:20,013 		2424 of 10000 with 99.34% 	 Time used:  0.22 sec
2023-04-03 19:40:20,233 		2448 of 10000 with 99.35% 	 Time used:  0.22 sec
2023-04-03 19:40:20,453 		2472 of 10000 with 99.35% 	 Time used:  0.22 sec
2023-04-03 19:40:20,673 		2496 of 10000 with 99.32% 	 Time used:  0.22 sec
2023-04-03 19:40:20,892 		2520 of 10000 with 99.33% 	 Time used:  0.22 sec
2023-04-03 19:40:21,112 		2544 of 10000 with 99.33% 	 Time used:  0.22 sec
2023-04-03 19:40:21,332 		2568 of 10000 with 99.30% 	 Time used:  0.22 sec
2023-04-03 19:40:21,552 		2592 of 10000 with 99.31% 	 Time used:  0.22 sec
2023-04-03 19:40:21,771 		2616 of 10000 with 99.31% 	 Time used:  0.22 sec
2023-04-03 19:40:21,991 		2640 of 10000 with 99.32% 	 Time used:  0.22 sec
2023-04-03 19:40:22,211 		2664 of 10000 with 99.32% 	 Time used:  0.22 sec
2023-04-03 19:40:22,430 		2688 of 10000 with 99.33% 	 Time used:  0.22 sec
2023-04-03 19:40:22,650 		2712 of 10000 with 99.34% 	 Time used:  0.22 sec
2023-04-03 19:40:22,870 		2736 of 10000 with 99.34% 	 Time used:  0.22 sec
2023-04-03 19:40:23,090 		2760 of 10000 with 99.35% 	 Time used:  0.22 sec
2023-04-03 19:40:23,309 		2784 of 10000 with 99.35% 	 Time used:  0.22 sec
2023-04-03 19:40:23,529 		2808 of 10000 with 99.36% 	 Time used:  0.22 sec
2023-04-03 19:40:23,749 		2832 of 10000 with 99.36% 	 Time used:  0.22 sec
2023-04-03 19:40:23,968 		2856 of 10000 with 99.37% 	 Time used:  0.22 sec
2023-04-03 19:40:24,188 		2880 of 10000 with 99.38% 	 Time used:  0.22 sec
2023-04-03 19:40:24,408 		2904 of 10000 with 99.38% 	 Time used:  0.22 sec
2023-04-03 19:40:24,628 		2928 of 10000 with 99.39% 	 Time used:  0.22 sec
2023-04-03 19:40:24,848 		2952 of 10000 with 99.39% 	 Time used:  0.22 sec
2023-04-03 19:40:25,068 		2976 of 10000 with 99.40% 	 Time used:  0.22 sec
2023-04-03 19:40:25,287 		3000 of 10000 with 99.37% 	 Time used:  0.22 sec
2023-04-03 19:40:25,507 		3024 of 10000 with 99.37% 	 Time used:  0.22 sec
2023-04-03 19:40:25,727 		3048 of 10000 with 99.38% 	 Time used:  0.22 sec
2023-04-03 19:40:25,947 		3072 of 10000 with 99.35% 	 Time used:  0.22 sec
2023-04-03 19:40:26,166 		3096 of 10000 with 99.35% 	 Time used:  0.22 sec
2023-04-03 19:40:26,386 		3120 of 10000 with 99.36% 	 Time used:  0.22 sec
2023-04-03 19:40:26,606 		3144 of 10000 with 99.36% 	 Time used:  0.22 sec
2023-04-03 19:40:26,826 		3168 of 10000 with 99.34% 	 Time used:  0.22 sec
2023-04-03 19:40:27,046 		3192 of 10000 with 99.34% 	 Time used:  0.22 sec
2023-04-03 19:40:27,265 		3216 of 10000 with 99.35% 	 Time used:  0.22 sec
2023-04-03 19:40:27,485 		3240 of 10000 with 99.35% 	 Time used:  0.22 sec
2023-04-03 19:40:27,705 		3264 of 10000 with 99.36% 	 Time used:  0.22 sec
2023-04-03 19:40:27,925 		3288 of 10000 with 99.36% 	 Time used:  0.22 sec
2023-04-03 19:40:28,144 		3312 of 10000 with 99.37% 	 Time used:  0.22 sec
2023-04-03 19:40:28,364 		3336 of 10000 with 99.37% 	 Time used:  0.22 sec
2023-04-03 19:40:28,584 		3360 of 10000 with 99.38% 	 Time used:  0.22 sec
2023-04-03 19:40:28,804 		3384 of 10000 with 99.38% 	 Time used:  0.22 sec
2023-04-03 19:40:29,024 		3408 of 10000 with 99.38% 	 Time used:  0.22 sec
2023-04-03 19:40:29,243 		3432 of 10000 with 99.39% 	 Time used:  0.22 sec
2023-04-03 19:40:29,463 		3456 of 10000 with 99.39% 	 Time used:  0.22 sec
2023-04-03 19:40:29,683 		3480 of 10000 with 99.40% 	 Time used:  0.22 sec
2023-04-03 19:40:29,903 		3504 of 10000 with 99.40% 	 Time used:  0.22 sec
2023-04-03 19:40:30,123 		3528 of 10000 with 99.40% 	 Time used:  0.22 sec
2023-04-03 19:40:30,342 		3552 of 10000 with 99.41% 	 Time used:  0.22 sec
2023-04-03 19:40:30,562 		3576 of 10000 with 99.38% 	 Time used:  0.22 sec
2023-04-03 19:40:30,782 		3600 of 10000 with 99.39% 	 Time used:  0.22 sec
2023-04-03 19:40:31,002 		3624 of 10000 with 99.39% 	 Time used:  0.22 sec
2023-04-03 19:40:31,221 		3648 of 10000 with 99.40% 	 Time used:  0.22 sec
2023-04-03 19:40:31,441 		3672 of 10000 with 99.40% 	 Time used:  0.22 sec
2023-04-03 19:40:31,661 		3696 of 10000 with 99.40% 	 Time used:  0.22 sec
2023-04-03 19:40:31,881 		3720 of 10000 with 99.38% 	 Time used:  0.22 sec
2023-04-03 19:40:32,101 		3744 of 10000 with 99.39% 	 Time used:  0.22 sec
2023-04-03 19:40:32,320 		3768 of 10000 with 99.39% 	 Time used:  0.22 sec
2023-04-03 19:40:32,540 		3792 of 10000 with 99.39% 	 Time used:  0.22 sec
2023-04-03 19:40:32,760 		3816 of 10000 with 99.37% 	 Time used:  0.22 sec
2023-04-03 19:40:32,980 		3840 of 10000 with 99.38% 	 Time used:  0.22 sec
2023-04-03 19:40:33,199 		3864 of 10000 with 99.38% 	 Time used:  0.22 sec
2023-04-03 19:40:33,419 		3888 of 10000 with 99.38% 	 Time used:  0.22 sec
2023-04-03 19:40:33,639 		3912 of 10000 with 99.39% 	 Time used:  0.22 sec
2023-04-03 19:40:33,859 		3936 of 10000 with 99.39% 	 Time used:  0.22 sec
2023-04-03 19:40:34,079 		3960 of 10000 with 99.39% 	 Time used:  0.22 sec
2023-04-03 19:40:34,298 		3984 of 10000 with 99.35% 	 Time used:  0.22 sec
2023-04-03 19:40:34,518 		4008 of 10000 with 99.33% 	 Time used:  0.22 sec
2023-04-03 19:40:34,738 		4032 of 10000 with 99.33% 	 Time used:  0.22 sec
2023-04-03 19:40:34,958 		4056 of 10000 with 99.31% 	 Time used:  0.22 sec
2023-04-03 19:40:35,177 		4080 of 10000 with 99.31% 	 Time used:  0.22 sec
2023-04-03 19:40:35,397 		4104 of 10000 with 99.32% 	 Time used:  0.22 sec
2023-04-03 19:40:35,617 		4128 of 10000 with 99.32% 	 Time used:  0.22 sec
2023-04-03 19:40:35,837 		4152 of 10000 with 99.33% 	 Time used:  0.22 sec
2023-04-03 19:40:36,056 		4176 of 10000 with 99.33% 	 Time used:  0.22 sec
2023-04-03 19:40:36,276 		4200 of 10000 with 99.31% 	 Time used:  0.22 sec
2023-04-03 19:40:36,496 		4224 of 10000 with 99.31% 	 Time used:  0.22 sec
2023-04-03 19:40:36,716 		4248 of 10000 with 99.32% 	 Time used:  0.22 sec
2023-04-03 19:40:36,935 		4272 of 10000 with 99.32% 	 Time used:  0.22 sec
2023-04-03 19:40:37,155 		4296 of 10000 with 99.32% 	 Time used:  0.22 sec
2023-04-03 19:40:37,375 		4320 of 10000 with 99.33% 	 Time used:  0.22 sec
2023-04-03 19:40:37,594 		4344 of 10000 with 99.33% 	 Time used:  0.22 sec
2023-04-03 19:40:37,814 		4368 of 10000 with 99.34% 	 Time used:  0.22 sec
2023-04-03 19:40:38,034 		4392 of 10000 with 99.32% 	 Time used:  0.22 sec
2023-04-03 19:40:38,254 		4416 of 10000 with 99.32% 	 Time used:  0.22 sec
2023-04-03 19:40:38,474 		4440 of 10000 with 99.32% 	 Time used:  0.22 sec
2023-04-03 19:40:38,693 		4464 of 10000 with 99.33% 	 Time used:  0.22 sec
2023-04-03 19:40:38,913 		4488 of 10000 with 99.33% 	 Time used:  0.22 sec
2023-04-03 19:40:39,133 		4512 of 10000 with 99.29% 	 Time used:  0.22 sec
2023-04-03 19:40:39,352 		4536 of 10000 with 99.29% 	 Time used:  0.22 sec
2023-04-03 19:40:39,572 		4560 of 10000 with 99.30% 	 Time used:  0.22 sec
2023-04-03 19:40:39,792 		4584 of 10000 with 99.30% 	 Time used:  0.22 sec
2023-04-03 19:40:40,011 		4608 of 10000 with 99.31% 	 Time used:  0.22 sec
2023-04-03 19:40:40,231 		4632 of 10000 with 99.31% 	 Time used:  0.22 sec
2023-04-03 19:40:40,451 		4656 of 10000 with 99.31% 	 Time used:  0.22 sec
2023-04-03 19:40:40,670 		4680 of 10000 with 99.32% 	 Time used:  0.22 sec
2023-04-03 19:40:40,890 		4704 of 10000 with 99.32% 	 Time used:  0.22 sec
2023-04-03 19:40:41,110 		4728 of 10000 with 99.28% 	 Time used:  0.22 sec
2023-04-03 19:40:41,329 		4752 of 10000 with 99.28% 	 Time used:  0.22 sec
2023-04-03 19:40:41,549 		4776 of 10000 with 99.29% 	 Time used:  0.22 sec
2023-04-03 19:40:41,769 		4800 of 10000 with 99.29% 	 Time used:  0.22 sec
2023-04-03 19:40:41,988 		4824 of 10000 with 99.30% 	 Time used:  0.22 sec
2023-04-03 19:40:42,208 		4848 of 10000 with 99.30% 	 Time used:  0.22 sec
2023-04-03 19:40:42,428 		4872 of 10000 with 99.28% 	 Time used:  0.22 sec
2023-04-03 19:40:42,647 		4896 of 10000 with 99.29% 	 Time used:  0.22 sec
2023-04-03 19:40:42,867 		4920 of 10000 with 99.29% 	 Time used:  0.22 sec
2023-04-03 19:40:43,087 		4944 of 10000 with 99.29% 	 Time used:  0.22 sec
2023-04-03 19:40:43,306 		4968 of 10000 with 99.30% 	 Time used:  0.22 sec
2023-04-03 19:40:43,526 		4992 of 10000 with 99.30% 	 Time used:  0.22 sec
2023-04-03 19:40:43,746 		5016 of 10000 with 99.28% 	 Time used:  0.22 sec
2023-04-03 19:40:43,966 		5040 of 10000 with 99.29% 	 Time used:  0.22 sec
2023-04-03 19:40:44,185 		5064 of 10000 with 99.29% 	 Time used:  0.22 sec
2023-04-03 19:40:44,405 		5088 of 10000 with 99.29% 	 Time used:  0.22 sec
2023-04-03 19:40:44,625 		5112 of 10000 with 99.30% 	 Time used:  0.22 sec
2023-04-03 19:40:44,844 		5136 of 10000 with 99.30% 	 Time used:  0.22 sec
2023-04-03 19:40:45,064 		5160 of 10000 with 99.30% 	 Time used:  0.22 sec
2023-04-03 19:40:45,284 		5184 of 10000 with 99.31% 	 Time used:  0.22 sec
2023-04-03 19:40:45,504 		5208 of 10000 with 99.31% 	 Time used:  0.22 sec
2023-04-03 19:40:45,723 		5232 of 10000 with 99.31% 	 Time used:  0.22 sec
2023-04-03 19:40:45,943 		5256 of 10000 with 99.32% 	 Time used:  0.22 sec
2023-04-03 19:40:46,163 		5280 of 10000 with 99.32% 	 Time used:  0.22 sec
2023-04-03 19:40:46,383 		5304 of 10000 with 99.32% 	 Time used:  0.22 sec
2023-04-03 19:40:46,602 		5328 of 10000 with 99.32% 	 Time used:  0.22 sec
2023-04-03 19:40:46,822 		5352 of 10000 with 99.31% 	 Time used:  0.22 sec
2023-04-03 19:40:47,042 		5376 of 10000 with 99.31% 	 Time used:  0.22 sec
2023-04-03 19:40:47,262 		5400 of 10000 with 99.30% 	 Time used:  0.22 sec
2023-04-03 19:40:47,481 		5424 of 10000 with 99.30% 	 Time used:  0.22 sec
2023-04-03 19:40:47,701 		5448 of 10000 with 99.30% 	 Time used:  0.22 sec
2023-04-03 19:40:47,921 		5472 of 10000 with 99.31% 	 Time used:  0.22 sec
2023-04-03 19:40:48,141 		5496 of 10000 with 99.31% 	 Time used:  0.22 sec
2023-04-03 19:40:48,360 		5520 of 10000 with 99.29% 	 Time used:  0.22 sec
2023-04-03 19:40:48,580 		5544 of 10000 with 99.30% 	 Time used:  0.22 sec
2023-04-03 19:40:48,800 		5568 of 10000 with 99.30% 	 Time used:  0.22 sec
2023-04-03 19:40:49,019 		5592 of 10000 with 99.30% 	 Time used:  0.22 sec
2023-04-03 19:40:49,239 		5616 of 10000 with 99.31% 	 Time used:  0.22 sec
2023-04-03 19:40:49,459 		5640 of 10000 with 99.29% 	 Time used:  0.22 sec
2023-04-03 19:40:49,679 		5664 of 10000 with 99.29% 	 Time used:  0.22 sec
2023-04-03 19:40:49,898 		5688 of 10000 with 99.30% 	 Time used:  0.22 sec
2023-04-03 19:40:50,118 		5712 of 10000 with 99.30% 	 Time used:  0.22 sec
2023-04-03 19:40:50,338 		5736 of 10000 with 99.27% 	 Time used:  0.22 sec
2023-04-03 19:40:50,558 		5760 of 10000 with 99.27% 	 Time used:  0.22 sec
2023-04-03 19:40:50,778 		5784 of 10000 with 99.27% 	 Time used:  0.22 sec
2023-04-03 19:40:50,997 		5808 of 10000 with 99.28% 	 Time used:  0.22 sec
2023-04-03 19:40:51,217 		5832 of 10000 with 99.25% 	 Time used:  0.22 sec
2023-04-03 19:40:51,437 		5856 of 10000 with 99.25% 	 Time used:  0.22 sec
2023-04-03 19:40:51,657 		5880 of 10000 with 99.25% 	 Time used:  0.22 sec
2023-04-03 19:40:51,877 		5904 of 10000 with 99.25% 	 Time used:  0.22 sec
2023-04-03 19:40:52,096 		5928 of 10000 with 99.26% 	 Time used:  0.22 sec
2023-04-03 19:40:52,316 		5952 of 10000 with 99.26% 	 Time used:  0.22 sec
2023-04-03 19:40:52,536 		5976 of 10000 with 99.26% 	 Time used:  0.22 sec
2023-04-03 19:40:52,756 		6000 of 10000 with 99.27% 	 Time used:  0.22 sec
2023-04-03 19:40:52,975 		6024 of 10000 with 99.27% 	 Time used:  0.22 sec
2023-04-03 19:40:53,195 		6048 of 10000 with 99.26% 	 Time used:  0.22 sec
2023-04-03 19:40:53,415 		6072 of 10000 with 99.26% 	 Time used:  0.22 sec
2023-04-03 19:40:53,635 		6096 of 10000 with 99.25% 	 Time used:  0.22 sec
2023-04-03 19:40:53,855 		6120 of 10000 with 99.25% 	 Time used:  0.22 sec
2023-04-03 19:40:54,075 		6144 of 10000 with 99.25% 	 Time used:  0.22 sec
2023-04-03 19:40:54,295 		6168 of 10000 with 99.25% 	 Time used:  0.22 sec
2023-04-03 19:40:54,514 		6192 of 10000 with 99.26% 	 Time used:  0.22 sec
2023-04-03 19:40:54,734 		6216 of 10000 with 99.26% 	 Time used:  0.22 sec
2023-04-03 19:40:54,954 		6240 of 10000 with 99.26% 	 Time used:  0.22 sec
2023-04-03 19:40:55,174 		6264 of 10000 with 99.27% 	 Time used:  0.22 sec
2023-04-03 19:40:55,394 		6288 of 10000 with 99.27% 	 Time used:  0.22 sec
2023-04-03 19:40:55,613 		6312 of 10000 with 99.27% 	 Time used:  0.22 sec
2023-04-03 19:40:55,833 		6336 of 10000 with 99.27% 	 Time used:  0.22 sec
2023-04-03 19:40:56,053 		6360 of 10000 with 99.28% 	 Time used:  0.22 sec
2023-04-03 19:40:56,273 		6384 of 10000 with 99.26% 	 Time used:  0.22 sec
2023-04-03 19:40:56,493 		6408 of 10000 with 99.27% 	 Time used:  0.22 sec
2023-04-03 19:40:56,712 		6432 of 10000 with 99.27% 	 Time used:  0.22 sec
2023-04-03 19:40:56,932 		6456 of 10000 with 99.27% 	 Time used:  0.22 sec
2023-04-03 19:40:57,152 		6480 of 10000 with 99.27% 	 Time used:  0.22 sec
2023-04-03 19:40:57,372 		6504 of 10000 with 99.28% 	 Time used:  0.22 sec
2023-04-03 19:40:57,591 		6528 of 10000 with 99.26% 	 Time used:  0.22 sec
2023-04-03 19:40:57,811 		6552 of 10000 with 99.27% 	 Time used:  0.22 sec
2023-04-03 19:40:58,031 		6576 of 10000 with 99.27% 	 Time used:  0.22 sec
2023-04-03 19:40:58,251 		6600 of 10000 with 99.27% 	 Time used:  0.22 sec
2023-04-03 19:40:58,470 		6624 of 10000 with 99.28% 	 Time used:  0.22 sec
2023-04-03 19:40:58,691 		6648 of 10000 with 99.28% 	 Time used:  0.22 sec
2023-04-03 19:40:58,910 		6672 of 10000 with 99.28% 	 Time used:  0.22 sec
2023-04-03 19:40:59,130 		6696 of 10000 with 99.28% 	 Time used:  0.22 sec
2023-04-03 19:40:59,351 		6720 of 10000 with 99.29% 	 Time used:  0.22 sec
2023-04-03 19:40:59,570 		6744 of 10000 with 99.29% 	 Time used:  0.22 sec
2023-04-03 19:40:59,791 		6768 of 10000 with 99.29% 	 Time used:  0.22 sec
2023-04-03 19:41:00,011 		6792 of 10000 with 99.28% 	 Time used:  0.22 sec
2023-04-03 19:41:00,231 		6816 of 10000 with 99.28% 	 Time used:  0.22 sec
2023-04-03 19:41:00,451 		6840 of 10000 with 99.28% 	 Time used:  0.22 sec
2023-04-03 19:41:00,670 		6864 of 10000 with 99.29% 	 Time used:  0.22 sec
2023-04-03 19:41:00,890 		6888 of 10000 with 99.29% 	 Time used:  0.22 sec
2023-04-03 19:41:01,110 		6912 of 10000 with 99.29% 	 Time used:  0.22 sec
2023-04-03 19:41:01,330 		6936 of 10000 with 99.29% 	 Time used:  0.22 sec
2023-04-03 19:41:01,550 		6960 of 10000 with 99.30% 	 Time used:  0.22 sec
2023-04-03 19:41:01,770 		6984 of 10000 with 99.28% 	 Time used:  0.22 sec
2023-04-03 19:41:01,990 		7008 of 10000 with 99.29% 	 Time used:  0.22 sec
2023-04-03 19:41:02,210 		7032 of 10000 with 99.27% 	 Time used:  0.22 sec
2023-04-03 19:41:02,430 		7056 of 10000 with 99.28% 	 Time used:  0.22 sec
2023-04-03 19:41:02,650 		7080 of 10000 with 99.28% 	 Time used:  0.22 sec
2023-04-03 19:41:02,869 		7104 of 10000 with 99.28% 	 Time used:  0.22 sec
2023-04-03 19:41:03,089 		7128 of 10000 with 99.27% 	 Time used:  0.22 sec
2023-04-03 19:41:03,309 		7152 of 10000 with 99.27% 	 Time used:  0.22 sec
2023-04-03 19:41:03,529 		7176 of 10000 with 99.28% 	 Time used:  0.22 sec
2023-04-03 19:41:03,749 		7200 of 10000 with 99.28% 	 Time used:  0.22 sec
2023-04-03 19:41:03,968 		7224 of 10000 with 99.28% 	 Time used:  0.22 sec
2023-04-03 19:41:04,188 		7248 of 10000 with 99.27% 	 Time used:  0.22 sec
2023-04-03 19:41:04,408 		7272 of 10000 with 99.27% 	 Time used:  0.22 sec
2023-04-03 19:41:04,627 		7296 of 10000 with 99.27% 	 Time used:  0.22 sec
2023-04-03 19:41:04,848 		7320 of 10000 with 99.28% 	 Time used:  0.22 sec
2023-04-03 19:41:05,068 		7344 of 10000 with 99.26% 	 Time used:  0.22 sec
2023-04-03 19:41:05,287 		7368 of 10000 with 99.27% 	 Time used:  0.22 sec
2023-04-03 19:41:05,507 		7392 of 10000 with 99.27% 	 Time used:  0.22 sec
2023-04-03 19:41:05,727 		7416 of 10000 with 99.27% 	 Time used:  0.22 sec
2023-04-03 19:41:05,947 		7440 of 10000 with 99.27% 	 Time used:  0.22 sec
2023-04-03 19:41:06,166 		7464 of 10000 with 99.28% 	 Time used:  0.22 sec
2023-04-03 19:41:06,386 		7488 of 10000 with 99.28% 	 Time used:  0.22 sec
2023-04-03 19:41:06,606 		7512 of 10000 with 99.28% 	 Time used:  0.22 sec
2023-04-03 19:41:06,826 		7536 of 10000 with 99.28% 	 Time used:  0.22 sec
2023-04-03 19:41:07,046 		7560 of 10000 with 99.27% 	 Time used:  0.22 sec
2023-04-03 19:41:07,265 		7584 of 10000 with 99.27% 	 Time used:  0.22 sec
2023-04-03 19:41:07,485 		7608 of 10000 with 99.28% 	 Time used:  0.22 sec
2023-04-03 19:41:07,705 		7632 of 10000 with 99.28% 	 Time used:  0.22 sec
2023-04-03 19:41:07,925 		7656 of 10000 with 99.28% 	 Time used:  0.22 sec
2023-04-03 19:41:08,144 		7680 of 10000 with 99.28% 	 Time used:  0.22 sec
2023-04-03 19:41:08,364 		7704 of 10000 with 99.29% 	 Time used:  0.22 sec
2023-04-03 19:41:08,584 		7728 of 10000 with 99.29% 	 Time used:  0.22 sec
2023-04-03 19:41:08,804 		7752 of 10000 with 99.29% 	 Time used:  0.22 sec
2023-04-03 19:41:09,023 		7776 of 10000 with 99.29% 	 Time used:  0.22 sec
2023-04-03 19:41:09,243 		7800 of 10000 with 99.29% 	 Time used:  0.22 sec
2023-04-03 19:41:09,463 		7824 of 10000 with 99.30% 	 Time used:  0.22 sec
2023-04-03 19:41:09,682 		7848 of 10000 with 99.30% 	 Time used:  0.22 sec
2023-04-03 19:41:09,902 		7872 of 10000 with 99.29% 	 Time used:  0.22 sec
2023-04-03 19:41:10,122 		7896 of 10000 with 99.29% 	 Time used:  0.22 sec
2023-04-03 19:41:10,342 		7920 of 10000 with 99.28% 	 Time used:  0.22 sec
2023-04-03 19:41:10,561 		7944 of 10000 with 99.28% 	 Time used:  0.22 sec
2023-04-03 19:41:10,781 		7968 of 10000 with 99.28% 	 Time used:  0.22 sec
2023-04-03 19:41:11,000 		7992 of 10000 with 99.29% 	 Time used:  0.22 sec
2023-04-03 19:41:11,220 		8016 of 10000 with 99.26% 	 Time used:  0.22 sec
2023-04-03 19:41:11,440 		8040 of 10000 with 99.27% 	 Time used:  0.22 sec
2023-04-03 19:41:11,660 		8064 of 10000 with 99.27% 	 Time used:  0.22 sec
2023-04-03 19:41:11,879 		8088 of 10000 with 99.26% 	 Time used:  0.22 sec
2023-04-03 19:41:12,099 		8112 of 10000 with 99.26% 	 Time used:  0.22 sec
2023-04-03 19:41:12,319 		8136 of 10000 with 99.26% 	 Time used:  0.22 sec
2023-04-03 19:41:12,539 		8160 of 10000 with 99.26% 	 Time used:  0.22 sec
2023-04-03 19:41:12,758 		8184 of 10000 with 99.27% 	 Time used:  0.22 sec
2023-04-03 19:41:12,978 		8208 of 10000 with 99.27% 	 Time used:  0.22 sec
2023-04-03 19:41:13,198 		8232 of 10000 with 99.26% 	 Time used:  0.22 sec
2023-04-03 19:41:13,418 		8256 of 10000 with 99.26% 	 Time used:  0.22 sec
2023-04-03 19:41:13,637 		8280 of 10000 with 99.26% 	 Time used:  0.22 sec
2023-04-03 19:41:13,857 		8304 of 10000 with 99.27% 	 Time used:  0.22 sec
2023-04-03 19:41:14,077 		8328 of 10000 with 99.27% 	 Time used:  0.22 sec
2023-04-03 19:41:14,296 		8352 of 10000 with 99.27% 	 Time used:  0.22 sec
2023-04-03 19:41:14,516 		8376 of 10000 with 99.27% 	 Time used:  0.22 sec
2023-04-03 19:41:14,736 		8400 of 10000 with 99.27% 	 Time used:  0.22 sec
2023-04-03 19:41:14,956 		8424 of 10000 with 99.28% 	 Time used:  0.22 sec
2023-04-03 19:41:15,175 		8448 of 10000 with 99.28% 	 Time used:  0.22 sec
2023-04-03 19:41:15,395 		8472 of 10000 with 99.28% 	 Time used:  0.22 sec
2023-04-03 19:41:15,615 		8496 of 10000 with 99.28% 	 Time used:  0.22 sec
2023-04-03 19:41:15,834 		8520 of 10000 with 99.27% 	 Time used:  0.22 sec
2023-04-03 19:41:16,054 		8544 of 10000 with 99.26% 	 Time used:  0.22 sec
2023-04-03 19:41:16,274 		8568 of 10000 with 99.26% 	 Time used:  0.22 sec
2023-04-03 19:41:16,494 		8592 of 10000 with 99.27% 	 Time used:  0.22 sec
2023-04-03 19:41:16,713 		8616 of 10000 with 99.27% 	 Time used:  0.22 sec
2023-04-03 19:41:16,933 		8640 of 10000 with 99.26% 	 Time used:  0.22 sec
2023-04-03 19:41:17,153 		8664 of 10000 with 99.25% 	 Time used:  0.22 sec
2023-04-03 19:41:17,372 		8688 of 10000 with 99.25% 	 Time used:  0.22 sec
2023-04-03 19:41:17,592 		8712 of 10000 with 99.25% 	 Time used:  0.22 sec
2023-04-03 19:41:17,812 		8736 of 10000 with 99.26% 	 Time used:  0.22 sec
2023-04-03 19:41:18,032 		8760 of 10000 with 99.26% 	 Time used:  0.22 sec
2023-04-03 19:41:18,251 		8784 of 10000 with 99.26% 	 Time used:  0.22 sec
2023-04-03 19:41:18,471 		8808 of 10000 with 99.25% 	 Time used:  0.22 sec
2023-04-03 19:41:18,691 		8832 of 10000 with 99.25% 	 Time used:  0.22 sec
2023-04-03 19:41:18,911 		8856 of 10000 with 99.24% 	 Time used:  0.22 sec
2023-04-03 19:41:19,130 		8880 of 10000 with 99.25% 	 Time used:  0.22 sec
2023-04-03 19:41:19,350 		8904 of 10000 with 99.25% 	 Time used:  0.22 sec
2023-04-03 19:41:19,570 		8928 of 10000 with 99.25% 	 Time used:  0.22 sec
2023-04-03 19:41:19,790 		8952 of 10000 with 99.25% 	 Time used:  0.22 sec
2023-04-03 19:41:20,010 		8976 of 10000 with 99.25% 	 Time used:  0.22 sec
2023-04-03 19:41:20,229 		9000 of 10000 with 99.26% 	 Time used:  0.22 sec
2023-04-03 19:41:20,449 		9024 of 10000 with 99.26% 	 Time used:  0.22 sec
2023-04-03 19:41:20,669 		9048 of 10000 with 99.26% 	 Time used:  0.22 sec
2023-04-03 19:41:20,889 		9072 of 10000 with 99.25% 	 Time used:  0.22 sec
2023-04-03 19:41:21,108 		9096 of 10000 with 99.25% 	 Time used:  0.22 sec
2023-04-03 19:41:21,328 		9120 of 10000 with 99.25% 	 Time used:  0.22 sec
2023-04-03 19:41:21,548 		9144 of 10000 with 99.26% 	 Time used:  0.22 sec
2023-04-03 19:41:21,768 		9168 of 10000 with 99.26% 	 Time used:  0.22 sec
2023-04-03 19:41:21,987 		9192 of 10000 with 99.26% 	 Time used:  0.22 sec
2023-04-03 19:41:22,207 		9216 of 10000 with 99.25% 	 Time used:  0.22 sec
2023-04-03 19:41:22,427 		9240 of 10000 with 99.24% 	 Time used:  0.22 sec
2023-04-03 19:41:22,647 		9264 of 10000 with 99.24% 	 Time used:  0.22 sec
2023-04-03 19:41:22,867 		9288 of 10000 with 99.25% 	 Time used:  0.22 sec
2023-04-03 19:41:23,086 		9312 of 10000 with 99.25% 	 Time used:  0.22 sec
2023-04-03 19:41:23,306 		9336 of 10000 with 99.25% 	 Time used:  0.22 sec
2023-04-03 19:41:23,526 		9360 of 10000 with 99.25% 	 Time used:  0.22 sec
2023-04-03 19:41:23,746 		9384 of 10000 with 99.25% 	 Time used:  0.22 sec
2023-04-03 19:41:23,965 		9408 of 10000 with 99.26% 	 Time used:  0.22 sec
2023-04-03 19:41:24,185 		9432 of 10000 with 99.26% 	 Time used:  0.22 sec
2023-04-03 19:41:24,405 		9456 of 10000 with 99.26% 	 Time used:  0.22 sec
2023-04-03 19:41:24,625 		9480 of 10000 with 99.26% 	 Time used:  0.22 sec
2023-04-03 19:41:24,845 		9504 of 10000 with 99.26% 	 Time used:  0.22 sec
2023-04-03 19:41:25,065 		9528 of 10000 with 99.27% 	 Time used:  0.22 sec
2023-04-03 19:41:25,284 		9552 of 10000 with 99.27% 	 Time used:  0.22 sec
2023-04-03 19:41:25,504 		9576 of 10000 with 99.27% 	 Time used:  0.22 sec
2023-04-03 19:41:25,724 		9600 of 10000 with 99.27% 	 Time used:  0.22 sec
2023-04-03 19:41:25,944 		9624 of 10000 with 99.27% 	 Time used:  0.22 sec
2023-04-03 19:41:26,164 		9648 of 10000 with 99.26% 	 Time used:  0.22 sec
2023-04-03 19:41:26,383 		9672 of 10000 with 99.26% 	 Time used:  0.22 sec
2023-04-03 19:41:26,603 		9696 of 10000 with 99.26% 	 Time used:  0.22 sec
2023-04-03 19:41:26,823 		9720 of 10000 with 99.25% 	 Time used:  0.22 sec
2023-04-03 19:41:27,043 		9744 of 10000 with 99.25% 	 Time used:  0.22 sec
2023-04-03 19:41:27,262 		9768 of 10000 with 99.24% 	 Time used:  0.22 sec
2023-04-03 19:41:27,482 		9792 of 10000 with 99.24% 	 Time used:  0.22 sec
2023-04-03 19:41:27,702 		9816 of 10000 with 99.24% 	 Time used:  0.22 sec
2023-04-03 19:41:27,922 		9840 of 10000 with 99.24% 	 Time used:  0.22 sec
2023-04-03 19:41:28,142 		9864 of 10000 with 99.24% 	 Time used:  0.22 sec
2023-04-03 19:41:28,361 		9888 of 10000 with 99.24% 	 Time used:  0.22 sec
2023-04-03 19:41:28,581 		9912 of 10000 with 99.24% 	 Time used:  0.22 sec
2023-04-03 19:41:28,801 		9936 of 10000 with 99.25% 	 Time used:  0.22 sec
2023-04-03 19:41:29,021 		9960 of 10000 with 99.25% 	 Time used:  0.22 sec
2023-04-03 19:41:29,240 		9984 of 10000 with 99.25% 	 Time used:  0.22 sec
2023-04-03 19:41:29,391 		10000 of 10000 with 99.24% 	 Time used:  0.15 sec
2023-04-03 19:41:29,391 
2023-04-03 19:41:29,392 			Learning rate: weights:   1.000e-04    
2023-04-03 19:41:29,392 			Last test performance: 99.24%
2023-04-03 19:41:29,392 ----------------
2023-04-03 19:41:33,928   60  =>  0    		Training 486 pattern with 100.00% 	Forward time: 	 4.40 sec
2023-04-03 19:41:33,929 			Loss:    1.102e-03    			Backward time: 	 0.13 sec 
2023-04-03 19:41:33,929 ADAM: Layer 0 -> dw_min:9.9995e-01  dw_max:1.0000e+00 lr:1.0000e-04
2023-04-03 19:41:33,929 ADAM: Layer 1 -> dw_min:9.9992e-01  dw_max:1.0001e+00 lr:1.0000e-04
2023-04-03 19:41:33,929 ADAM: Layer 2 -> dw_min:9.9990e-01  dw_max:1.0001e+00 lr:1.0000e-04
2023-04-03 19:41:33,929 ADAM: Layer 3 -> dw_min:9.9990e-01  dw_max:1.0001e+00 lr:1.0000e-04
2023-04-03 19:41:33,949 			Learning rate: weights:   1.000e-04    
2023-04-03 19:41:33,949 			Last test performance: 99.24%
2023-04-03 19:41:33,949 ----------------
2023-04-03 19:41:38,486   60  =>  1    		Training 486 pattern with 99.79% 	Forward time: 	 4.40 sec
2023-04-03 19:41:38,486 			Loss:    9.914e-03    			Backward time: 	 0.13 sec 
2023-04-03 19:41:38,486 ADAM: Layer 0 -> dw_min:9.9995e-01  dw_max:1.0000e+00 lr:1.0000e-04
2023-04-03 19:41:38,486 ADAM: Layer 1 -> dw_min:9.9993e-01  dw_max:1.0001e+00 lr:1.0000e-04
2023-04-03 19:41:38,487 ADAM: Layer 2 -> dw_min:9.9991e-01  dw_max:1.0001e+00 lr:1.0000e-04
2023-04-03 19:41:38,487 ADAM: Layer 3 -> dw_min:9.9991e-01  dw_max:1.0001e+00 lr:1.0000e-04
2023-04-03 19:41:38,503 			Learning rate: weights:   1.000e-04    
2023-04-03 19:41:38,503 			Last test performance: 99.24%
2023-04-03 19:41:38,503 ----------------
2023-04-03 19:41:43,040   60  =>  2    		Training 486 pattern with 100.00% 	Forward time: 	 4.40 sec
2023-04-03 19:41:43,040 			Loss:    1.477e-03    			Backward time: 	 0.13 sec 
2023-04-03 19:41:43,040 ADAM: Layer 0 -> dw_min:9.9995e-01  dw_max:1.0000e+00 lr:1.0000e-04
2023-04-03 19:41:43,040 ADAM: Layer 1 -> dw_min:9.9991e-01  dw_max:1.0001e+00 lr:1.0000e-04
2023-04-03 19:41:43,041 ADAM: Layer 2 -> dw_min:9.9985e-01  dw_max:1.0001e+00 lr:1.0000e-04
2023-04-03 19:41:43,041 ADAM: Layer 3 -> dw_min:9.9992e-01  dw_max:1.0001e+00 lr:1.0000e-04
2023-04-03 19:41:43,117 			Learning rate: weights:   1.000e-04    
2023-04-03 19:41:43,117 			Last test performance: 99.24%
2023-04-03 19:41:43,117 ----------------
2023-04-03 19:41:47,655   60  =>  3    		Training 486 pattern with 100.00% 	Forward time: 	 4.40 sec
2023-04-03 19:41:47,655 			Loss:    4.463e-04    			Backward time: 	 0.13 sec 
2023-04-03 19:41:47,655 ADAM: Layer 0 -> dw_min:9.9996e-01  dw_max:1.0000e+00 lr:1.0000e-04
2023-04-03 19:41:47,655 ADAM: Layer 1 -> dw_min:9.9992e-01  dw_max:1.0001e+00 lr:1.0000e-04
2023-04-03 19:41:47,655 ADAM: Layer 2 -> dw_min:9.9987e-01  dw_max:1.0001e+00 lr:1.0000e-04
2023-04-03 19:41:47,655 ADAM: Layer 3 -> dw_min:9.9992e-01  dw_max:1.0001e+00 lr:1.0000e-04
2023-04-03 19:41:47,710 			Learning rate: weights:   1.000e-04    
2023-04-03 19:41:47,710 			Last test performance: 99.24%
2023-04-03 19:41:47,711 ----------------
2023-04-03 19:41:52,247   60  =>  4    		Training 486 pattern with 100.00% 	Forward time: 	 4.40 sec
2023-04-03 19:41:52,247 			Loss:    1.376e-03    			Backward time: 	 0.13 sec 
2023-04-03 19:41:52,248 ADAM: Layer 0 -> dw_min:9.9995e-01  dw_max:1.0000e+00 lr:1.0000e-04
2023-04-03 19:41:52,248 ADAM: Layer 1 -> dw_min:9.9992e-01  dw_max:1.0001e+00 lr:1.0000e-04
2023-04-03 19:41:52,248 ADAM: Layer 2 -> dw_min:9.9988e-01  dw_max:1.0001e+00 lr:1.0000e-04
2023-04-03 19:41:52,248 ADAM: Layer 3 -> dw_min:9.9993e-01  dw_max:1.0001e+00 lr:1.0000e-04
2023-04-03 19:41:52,330 			Learning rate: weights:   1.000e-04    
2023-04-03 19:41:52,330 			Last test performance: 99.24%
2023-04-03 19:41:52,330 ----------------
2023-04-03 19:41:56,868   60  =>  5    		Training 486 pattern with 100.00% 	Forward time: 	 4.40 sec
2023-04-03 19:41:56,868 			Loss:    6.214e-04    			Backward time: 	 0.13 sec 
2023-04-03 19:41:56,868 ADAM: Layer 0 -> dw_min:9.9996e-01  dw_max:1.0000e+00 lr:1.0000e-04
2023-04-03 19:41:56,868 ADAM: Layer 1 -> dw_min:9.9992e-01  dw_max:1.0001e+00 lr:1.0000e-04
2023-04-03 19:41:56,869 ADAM: Layer 2 -> dw_min:9.9989e-01  dw_max:1.0001e+00 lr:1.0000e-04
2023-04-03 19:41:56,869 ADAM: Layer 3 -> dw_min:9.9994e-01  dw_max:1.0001e+00 lr:1.0000e-04
2023-04-03 19:41:56,921 			Learning rate: weights:   1.000e-04    
2023-04-03 19:41:56,921 			Last test performance: 99.24%
2023-04-03 19:41:56,921 ----------------
2023-04-03 19:42:01,461   60  =>  6    		Training 486 pattern with 100.00% 	Forward time: 	 4.41 sec
2023-04-03 19:42:01,461 			Loss:    3.969e-04    			Backward time: 	 0.13 sec 
2023-04-03 19:42:01,461 ADAM: Layer 0 -> dw_min:9.9997e-01  dw_max:1.0000e+00 lr:1.0000e-04
2023-04-03 19:42:01,461 ADAM: Layer 1 -> dw_min:9.9993e-01  dw_max:1.0001e+00 lr:1.0000e-04
2023-04-03 19:42:01,462 ADAM: Layer 2 -> dw_min:9.9990e-01  dw_max:1.0001e+00 lr:1.0000e-04
2023-04-03 19:42:01,462 ADAM: Layer 3 -> dw_min:9.9994e-01  dw_max:1.0001e+00 lr:1.0000e-04
2023-04-03 19:42:01,560 			Learning rate: weights:   1.000e-04    
2023-04-03 19:42:01,560 			Last test performance: 99.24%
2023-04-03 19:42:01,560 ----------------
2023-04-03 19:42:06,098   60  =>  7    		Training 486 pattern with 100.00% 	Forward time: 	 4.40 sec
2023-04-03 19:42:06,098 			Loss:    8.864e-04    			Backward time: 	 0.13 sec 
2023-04-03 19:42:06,098 ADAM: Layer 0 -> dw_min:9.9997e-01  dw_max:1.0000e+00 lr:1.0000e-04
2023-04-03 19:42:06,098 ADAM: Layer 1 -> dw_min:9.9994e-01  dw_max:1.0001e+00 lr:1.0000e-04
2023-04-03 19:42:06,099 ADAM: Layer 2 -> dw_min:9.9991e-01  dw_max:1.0001e+00 lr:1.0000e-04
2023-04-03 19:42:06,099 ADAM: Layer 3 -> dw_min:9.9995e-01  dw_max:1.0000e+00 lr:1.0000e-04
2023-04-03 19:42:06,117 			Learning rate: weights:   1.000e-04    
2023-04-03 19:42:06,117 			Last test performance: 99.24%
2023-04-03 19:42:06,117 ----------------
2023-04-03 19:42:10,654   60  =>  8    		Training 486 pattern with 100.00% 	Forward time: 	 4.40 sec
2023-04-03 19:42:10,654 			Loss:    2.345e-04    			Backward time: 	 0.13 sec 
2023-04-03 19:42:10,654 ADAM: Layer 0 -> dw_min:9.9997e-01  dw_max:1.0000e+00 lr:1.0000e-04
2023-04-03 19:42:10,655 ADAM: Layer 1 -> dw_min:9.9995e-01  dw_max:1.0001e+00 lr:1.0000e-04
2023-04-03 19:42:10,655 ADAM: Layer 2 -> dw_min:9.9992e-01  dw_max:1.0001e+00 lr:1.0000e-04
2023-04-03 19:42:10,655 ADAM: Layer 3 -> dw_min:9.9995e-01  dw_max:1.0000e+00 lr:1.0000e-04
2023-04-03 19:42:10,735 			Learning rate: weights:   1.000e-04    
2023-04-03 19:42:10,735 			Last test performance: 99.24%
2023-04-03 19:42:10,735 ----------------
2023-04-03 19:42:15,272   60  =>  9    		Training 486 pattern with 99.79% 	Forward time: 	 4.40 sec
2023-04-03 19:42:15,273 			Loss:    3.739e-03    			Backward time: 	 0.13 sec 
2023-04-03 19:42:15,273 ADAM: Layer 0 -> dw_min:9.9996e-01  dw_max:1.0000e+00 lr:1.0000e-04
2023-04-03 19:42:15,273 ADAM: Layer 1 -> dw_min:9.9992e-01  dw_max:1.0001e+00 lr:1.0000e-04
2023-04-03 19:42:15,273 ADAM: Layer 2 -> dw_min:9.9986e-01  dw_max:1.0001e+00 lr:1.0000e-04
2023-04-03 19:42:15,273 ADAM: Layer 3 -> dw_min:9.9992e-01  dw_max:1.0001e+00 lr:1.0000e-04
2023-04-03 19:42:15,351 			Learning rate: weights:   1.000e-04    
2023-04-03 19:42:15,351 			Last test performance: 99.24%
2023-04-03 19:42:15,351 ----------------
2023-04-03 19:42:19,889   60  =>  10   		Training 486 pattern with 100.00% 	Forward time: 	 4.40 sec
2023-04-03 19:42:19,889 			Loss:    2.648e-04    			Backward time: 	 0.13 sec 
2023-04-03 19:42:19,889 ADAM: Layer 0 -> dw_min:9.9997e-01  dw_max:1.0000e+00 lr:1.0000e-04
2023-04-03 19:42:19,889 ADAM: Layer 1 -> dw_min:9.9993e-01  dw_max:1.0001e+00 lr:1.0000e-04
2023-04-03 19:42:19,889 ADAM: Layer 2 -> dw_min:9.9987e-01  dw_max:1.0001e+00 lr:1.0000e-04
2023-04-03 19:42:19,889 ADAM: Layer 3 -> dw_min:9.9992e-01  dw_max:1.0001e+00 lr:1.0000e-04
2023-04-03 19:42:19,944 			Learning rate: weights:   1.000e-04    
2023-04-03 19:42:19,944 			Last test performance: 99.24%
2023-04-03 19:42:19,944 ----------------
2023-04-03 19:42:24,481   60  =>  11   		Training 486 pattern with 100.00% 	Forward time: 	 4.40 sec
2023-04-03 19:42:24,481 			Loss:    1.839e-03    			Backward time: 	 0.13 sec 
2023-04-03 19:42:24,481 ADAM: Layer 0 -> dw_min:9.9997e-01  dw_max:1.0000e+00 lr:1.0000e-04
2023-04-03 19:42:24,481 ADAM: Layer 1 -> dw_min:9.9992e-01  dw_max:1.0001e+00 lr:1.0000e-04
2023-04-03 19:42:24,482 ADAM: Layer 2 -> dw_min:9.9984e-01  dw_max:1.0002e+00 lr:1.0000e-04
2023-04-03 19:42:24,482 ADAM: Layer 3 -> dw_min:9.9989e-01  dw_max:1.0001e+00 lr:1.0000e-04
2023-04-03 19:42:24,733 			Learning rate: weights:   1.000e-04    
2023-04-03 19:42:24,733 			Last test performance: 99.24%
2023-04-03 19:42:24,733 ----------------
2023-04-03 19:42:29,269   60  =>  12   		Training 486 pattern with 100.00% 	Forward time: 	 4.40 sec
2023-04-03 19:42:29,270 			Loss:    2.642e-04    			Backward time: 	 0.13 sec 
2023-04-03 19:42:29,270 ADAM: Layer 0 -> dw_min:9.9997e-01  dw_max:1.0000e+00 lr:1.0000e-04
2023-04-03 19:42:29,270 ADAM: Layer 1 -> dw_min:9.9993e-01  dw_max:1.0001e+00 lr:1.0000e-04
2023-04-03 19:42:29,270 ADAM: Layer 2 -> dw_min:9.9986e-01  dw_max:1.0001e+00 lr:1.0000e-04
2023-04-03 19:42:29,270 ADAM: Layer 3 -> dw_min:9.9990e-01  dw_max:1.0001e+00 lr:1.0000e-04
2023-04-03 19:42:29,368 			Learning rate: weights:   1.000e-04    
2023-04-03 19:42:29,368 			Last test performance: 99.24%
2023-04-03 19:42:29,369 ----------------
2023-04-03 19:42:33,905   60  =>  13   		Training 486 pattern with 100.00% 	Forward time: 	 4.40 sec
2023-04-03 19:42:33,905 			Loss:    6.623e-04    			Backward time: 	 0.13 sec 
2023-04-03 19:42:33,906 ADAM: Layer 0 -> dw_min:9.9997e-01  dw_max:1.0000e+00 lr:1.0000e-04
2023-04-03 19:42:33,906 ADAM: Layer 1 -> dw_min:9.9993e-01  dw_max:1.0001e+00 lr:1.0000e-04
2023-04-03 19:42:33,906 ADAM: Layer 2 -> dw_min:9.9987e-01  dw_max:1.0001e+00 lr:1.0000e-04
2023-04-03 19:42:33,906 ADAM: Layer 3 -> dw_min:9.9991e-01  dw_max:1.0001e+00 lr:1.0000e-04
2023-04-03 19:42:33,985 			Learning rate: weights:   1.000e-04    
2023-04-03 19:42:33,986 			Last test performance: 99.24%
2023-04-03 19:42:33,986 ----------------
2023-04-03 19:42:38,523   60  =>  14   		Training 486 pattern with 100.00% 	Forward time: 	 4.40 sec
2023-04-03 19:42:38,523 			Loss:    3.812e-04    			Backward time: 	 0.13 sec 
2023-04-03 19:42:38,524 ADAM: Layer 0 -> dw_min:9.9998e-01  dw_max:1.0000e+00 lr:1.0000e-04
2023-04-03 19:42:38,524 ADAM: Layer 1 -> dw_min:9.9993e-01  dw_max:1.0001e+00 lr:1.0000e-04
2023-04-03 19:42:38,524 ADAM: Layer 2 -> dw_min:9.9989e-01  dw_max:1.0001e+00 lr:1.0000e-04
2023-04-03 19:42:38,524 ADAM: Layer 3 -> dw_min:9.9992e-01  dw_max:1.0001e+00 lr:1.0000e-04
2023-04-03 19:42:38,606 			Learning rate: weights:   1.000e-04    
2023-04-03 19:42:38,606 			Last test performance: 99.24%
2023-04-03 19:42:38,606 ----------------
2023-04-03 19:42:43,143   60  =>  15   		Training 486 pattern with 100.00% 	Forward time: 	 4.40 sec
2023-04-03 19:42:43,143 			Loss:    6.486e-04    			Backward time: 	 0.13 sec 
2023-04-03 19:42:43,143 ADAM: Layer 0 -> dw_min:9.9998e-01  dw_max:1.0000e+00 lr:1.0000e-04
2023-04-03 19:42:43,143 ADAM: Layer 1 -> dw_min:9.9994e-01  dw_max:1.0001e+00 lr:1.0000e-04
2023-04-03 19:42:43,143 ADAM: Layer 2 -> dw_min:9.9990e-01  dw_max:1.0001e+00 lr:1.0000e-04
2023-04-03 19:42:43,144 ADAM: Layer 3 -> dw_min:9.9993e-01  dw_max:1.0001e+00 lr:1.0000e-04
2023-04-03 19:42:43,202 			Learning rate: weights:   1.000e-04    
2023-04-03 19:42:43,202 			Last test performance: 99.24%
2023-04-03 19:42:43,202 ----------------
2023-04-03 19:42:47,738   60  =>  16   		Training 486 pattern with 100.00% 	Forward time: 	 4.40 sec
2023-04-03 19:42:47,738 			Loss:    7.136e-04    			Backward time: 	 0.13 sec 
2023-04-03 19:42:47,738 ADAM: Layer 0 -> dw_min:9.9998e-01  dw_max:1.0000e+00 lr:1.0000e-04
2023-04-03 19:42:47,739 ADAM: Layer 1 -> dw_min:9.9995e-01  dw_max:1.0001e+00 lr:1.0000e-04
2023-04-03 19:42:47,739 ADAM: Layer 2 -> dw_min:9.9991e-01  dw_max:1.0001e+00 lr:1.0000e-04
2023-04-03 19:42:47,739 ADAM: Layer 3 -> dw_min:9.9993e-01  dw_max:1.0001e+00 lr:1.0000e-04
2023-04-03 19:42:47,786 			Learning rate: weights:   1.000e-04    
2023-04-03 19:42:47,786 			Last test performance: 99.24%
2023-04-03 19:42:47,787 ----------------
2023-04-03 19:42:52,324   60  =>  17   		Training 486 pattern with 100.00% 	Forward time: 	 4.40 sec
2023-04-03 19:42:52,324 			Loss:    3.259e-04    			Backward time: 	 0.13 sec 
2023-04-03 19:42:52,324 ADAM: Layer 0 -> dw_min:9.9998e-01  dw_max:1.0000e+00 lr:1.0000e-04
2023-04-03 19:42:52,324 ADAM: Layer 1 -> dw_min:9.9995e-01  dw_max:1.0001e+00 lr:1.0000e-04
2023-04-03 19:42:52,324 ADAM: Layer 2 -> dw_min:9.9992e-01  dw_max:1.0001e+00 lr:1.0000e-04
2023-04-03 19:42:52,324 ADAM: Layer 3 -> dw_min:9.9994e-01  dw_max:1.0001e+00 lr:1.0000e-04
2023-04-03 19:42:52,425 			Learning rate: weights:   1.000e-04    
2023-04-03 19:42:52,425 			Last test performance: 99.24%
2023-04-03 19:42:52,425 ----------------
2023-04-03 19:42:56,963   60  =>  18   		Training 486 pattern with 100.00% 	Forward time: 	 4.40 sec
2023-04-03 19:42:56,963 			Loss:    9.930e-04    			Backward time: 	 0.13 sec 
2023-04-03 19:42:56,964 ADAM: Layer 0 -> dw_min:9.9998e-01  dw_max:1.0000e+00 lr:1.0000e-04
2023-04-03 19:42:56,964 ADAM: Layer 1 -> dw_min:9.9996e-01  dw_max:1.0001e+00 lr:1.0000e-04
2023-04-03 19:42:56,964 ADAM: Layer 2 -> dw_min:9.9992e-01  dw_max:1.0001e+00 lr:1.0000e-04
2023-04-03 19:42:56,964 ADAM: Layer 3 -> dw_min:9.9995e-01  dw_max:1.0001e+00 lr:1.0000e-04
2023-04-03 19:42:57,042 			Learning rate: weights:   1.000e-04    
2023-04-03 19:42:57,042 			Last test performance: 99.24%
2023-04-03 19:42:57,042 ----------------
2023-04-03 19:43:01,583   60  =>  19   		Training 486 pattern with 100.00% 	Forward time: 	 4.41 sec
2023-04-03 19:43:01,584 			Loss:    2.220e-04    			Backward time: 	 0.13 sec 
2023-04-03 19:43:01,584 ADAM: Layer 0 -> dw_min:9.9998e-01  dw_max:1.0000e+00 lr:1.0000e-04
2023-04-03 19:43:01,584 ADAM: Layer 1 -> dw_min:9.9996e-01  dw_max:1.0001e+00 lr:1.0000e-04
2023-04-03 19:43:01,585 ADAM: Layer 2 -> dw_min:9.9993e-01  dw_max:1.0001e+00 lr:1.0000e-04
2023-04-03 19:43:01,585 ADAM: Layer 3 -> dw_min:9.9995e-01  dw_max:1.0001e+00 lr:1.0000e-04
2023-04-03 19:43:01,612 			Learning rate: weights:   1.000e-04    
2023-04-03 19:43:01,612 			Last test performance: 99.24%
2023-04-03 19:43:01,612 ----------------
2023-04-03 19:43:06,151   60  =>  20   		Training 486 pattern with 100.00% 	Forward time: 	 4.41 sec
2023-04-03 19:43:06,152 			Loss:    1.064e-03    			Backward time: 	 0.13 sec 
2023-04-03 19:43:06,152 ADAM: Layer 0 -> dw_min:9.9998e-01  dw_max:1.0000e+00 lr:1.0000e-04
2023-04-03 19:43:06,152 ADAM: Layer 1 -> dw_min:9.9994e-01  dw_max:1.0000e+00 lr:1.0000e-04
2023-04-03 19:43:06,152 ADAM: Layer 2 -> dw_min:9.9991e-01  dw_max:1.0001e+00 lr:1.0000e-04
2023-04-03 19:43:06,152 ADAM: Layer 3 -> dw_min:9.9996e-01  dw_max:1.0001e+00 lr:1.0000e-04
2023-04-03 19:43:06,228 			Learning rate: weights:   1.000e-04    
2023-04-03 19:43:06,228 			Last test performance: 99.24%
2023-04-03 19:43:06,228 ----------------
2023-04-03 19:43:10,764   60  =>  21   		Training 486 pattern with 100.00% 	Forward time: 	 4.40 sec
2023-04-03 19:43:10,764 			Loss:    7.353e-04    			Backward time: 	 0.13 sec 
2023-04-03 19:43:10,764 ADAM: Layer 0 -> dw_min:9.9998e-01  dw_max:1.0000e+00 lr:1.0000e-04
2023-04-03 19:43:10,765 ADAM: Layer 1 -> dw_min:9.9989e-01  dw_max:1.0000e+00 lr:1.0000e-04
2023-04-03 19:43:10,765 ADAM: Layer 2 -> dw_min:9.9988e-01  dw_max:1.0001e+00 lr:1.0000e-04
2023-04-03 19:43:10,765 ADAM: Layer 3 -> dw_min:9.9996e-01  dw_max:1.0000e+00 lr:1.0000e-04
2023-04-03 19:43:10,921 			Learning rate: weights:   1.000e-04    
2023-04-03 19:43:10,921 			Last test performance: 99.24%
2023-04-03 19:43:10,921 ----------------
2023-04-03 19:43:15,458   60  =>  22   		Training 486 pattern with 100.00% 	Forward time: 	 4.40 sec
2023-04-03 19:43:15,458 			Loss:    9.622e-04    			Backward time: 	 0.13 sec 
2023-04-03 19:43:15,459 ADAM: Layer 0 -> dw_min:9.9997e-01  dw_max:1.0000e+00 lr:1.0000e-04
2023-04-03 19:43:15,459 ADAM: Layer 1 -> dw_min:9.9990e-01  dw_max:1.0001e+00 lr:1.0000e-04
2023-04-03 19:43:15,459 ADAM: Layer 2 -> dw_min:9.9986e-01  dw_max:1.0001e+00 lr:1.0000e-04
2023-04-03 19:43:15,459 ADAM: Layer 3 -> dw_min:9.9995e-01  dw_max:1.0001e+00 lr:1.0000e-04
2023-04-03 19:43:15,479 			Learning rate: weights:   1.000e-04    
2023-04-03 19:43:15,479 			Last test performance: 99.24%
2023-04-03 19:43:15,479 ----------------
2023-04-03 19:43:20,016   60  =>  23   		Training 486 pattern with 100.00% 	Forward time: 	 4.40 sec
2023-04-03 19:43:20,016 			Loss:    2.895e-04    			Backward time: 	 0.13 sec 
2023-04-03 19:43:20,017 ADAM: Layer 0 -> dw_min:9.9998e-01  dw_max:1.0000e+00 lr:1.0000e-04
2023-04-03 19:43:20,017 ADAM: Layer 1 -> dw_min:9.9991e-01  dw_max:1.0001e+00 lr:1.0000e-04
2023-04-03 19:43:20,017 ADAM: Layer 2 -> dw_min:9.9988e-01  dw_max:1.0001e+00 lr:1.0000e-04
2023-04-03 19:43:20,017 ADAM: Layer 3 -> dw_min:9.9996e-01  dw_max:1.0001e+00 lr:1.0000e-04
2023-04-03 19:43:20,033 			Learning rate: weights:   1.000e-04    
2023-04-03 19:43:20,033 			Last test performance: 99.24%
2023-04-03 19:43:20,033 ----------------
2023-04-03 19:43:24,570   60  =>  24   		Training 486 pattern with 100.00% 	Forward time: 	 4.40 sec
2023-04-03 19:43:24,570 			Loss:    1.038e-03    			Backward time: 	 0.13 sec 
2023-04-03 19:43:24,570 ADAM: Layer 0 -> dw_min:9.9998e-01  dw_max:1.0000e+00 lr:1.0000e-04
2023-04-03 19:43:24,570 ADAM: Layer 1 -> dw_min:9.9992e-01  dw_max:1.0001e+00 lr:1.0000e-04
2023-04-03 19:43:24,570 ADAM: Layer 2 -> dw_min:9.9988e-01  dw_max:1.0001e+00 lr:1.0000e-04
2023-04-03 19:43:24,571 ADAM: Layer 3 -> dw_min:9.9996e-01  dw_max:1.0001e+00 lr:1.0000e-04
2023-04-03 19:43:24,587 			Learning rate: weights:   1.000e-04    
2023-04-03 19:43:24,587 			Last test performance: 99.24%
2023-04-03 19:43:24,587 ----------------
2023-04-03 19:43:29,124   60  =>  25   		Training 486 pattern with 100.00% 	Forward time: 	 4.40 sec
2023-04-03 19:43:29,124 			Loss:    5.137e-04    			Backward time: 	 0.13 sec 
2023-04-03 19:43:29,124 ADAM: Layer 0 -> dw_min:9.9998e-01  dw_max:1.0000e+00 lr:1.0000e-04
2023-04-03 19:43:29,124 ADAM: Layer 1 -> dw_min:9.9993e-01  dw_max:1.0001e+00 lr:1.0000e-04
2023-04-03 19:43:29,125 ADAM: Layer 2 -> dw_min:9.9989e-01  dw_max:1.0001e+00 lr:1.0000e-04
2023-04-03 19:43:29,125 ADAM: Layer 3 -> dw_min:9.9997e-01  dw_max:1.0001e+00 lr:1.0000e-04
2023-04-03 19:43:29,204 			Learning rate: weights:   1.000e-04    
2023-04-03 19:43:29,204 			Last test performance: 99.24%
2023-04-03 19:43:29,204 ----------------
2023-04-03 19:43:33,741   60  =>  26   		Training 486 pattern with 99.79% 	Forward time: 	 4.40 sec
2023-04-03 19:43:33,741 			Loss:    2.147e-03    			Backward time: 	 0.13 sec 
2023-04-03 19:43:33,742 ADAM: Layer 0 -> dw_min:9.9998e-01  dw_max:1.0000e+00 lr:1.0000e-04
2023-04-03 19:43:33,742 ADAM: Layer 1 -> dw_min:9.9992e-01  dw_max:1.0001e+00 lr:1.0000e-04
2023-04-03 19:43:33,742 ADAM: Layer 2 -> dw_min:9.9989e-01  dw_max:1.0001e+00 lr:1.0000e-04
2023-04-03 19:43:33,742 ADAM: Layer 3 -> dw_min:9.9994e-01  dw_max:1.0001e+00 lr:1.0000e-04
2023-04-03 19:43:33,844 			Learning rate: weights:   1.000e-04    
2023-04-03 19:43:33,844 			Last test performance: 99.24%
2023-04-03 19:43:33,844 ----------------
2023-04-03 19:43:38,379   60  =>  27   		Training 486 pattern with 100.00% 	Forward time: 	 4.40 sec
2023-04-03 19:43:38,380 			Loss:    1.696e-03    			Backward time: 	 0.13 sec 
2023-04-03 19:43:38,380 ADAM: Layer 0 -> dw_min:9.9995e-01  dw_max:1.0000e+00 lr:1.0000e-04
2023-04-03 19:43:38,380 ADAM: Layer 1 -> dw_min:9.9987e-01  dw_max:1.0001e+00 lr:1.0000e-04
2023-04-03 19:43:38,380 ADAM: Layer 2 -> dw_min:9.9986e-01  dw_max:1.0001e+00 lr:1.0000e-04
2023-04-03 19:43:38,380 ADAM: Layer 3 -> dw_min:9.9995e-01  dw_max:1.0001e+00 lr:1.0000e-04
2023-04-03 19:43:38,523 			Learning rate: weights:   1.000e-04    
2023-04-03 19:43:38,523 			Last test performance: 99.24%
2023-04-03 19:43:38,523 ----------------
2023-04-03 19:43:43,060   60  =>  28   		Training 486 pattern with 100.00% 	Forward time: 	 4.40 sec
2023-04-03 19:43:43,060 			Loss:    3.120e-03    			Backward time: 	 0.13 sec 
2023-04-03 19:43:43,060 ADAM: Layer 0 -> dw_min:9.9995e-01  dw_max:1.0001e+00 lr:1.0000e-04
2023-04-03 19:43:43,061 ADAM: Layer 1 -> dw_min:9.9988e-01  dw_max:1.0001e+00 lr:1.0000e-04
2023-04-03 19:43:43,061 ADAM: Layer 2 -> dw_min:9.9987e-01  dw_max:1.0001e+00 lr:1.0000e-04
2023-04-03 19:43:43,061 ADAM: Layer 3 -> dw_min:9.9993e-01  dw_max:1.0001e+00 lr:1.0000e-04
2023-04-03 19:43:43,137 			Learning rate: weights:   1.000e-04    
2023-04-03 19:43:43,137 			Last test performance: 99.24%
2023-04-03 19:43:43,137 ----------------
2023-04-03 19:43:47,675   60  =>  29   		Training 486 pattern with 100.00% 	Forward time: 	 4.40 sec
2023-04-03 19:43:47,675 			Loss:    9.321e-04    			Backward time: 	 0.13 sec 
2023-04-03 19:43:47,675 ADAM: Layer 0 -> dw_min:9.9996e-01  dw_max:1.0000e+00 lr:1.0000e-04
2023-04-03 19:43:47,675 ADAM: Layer 1 -> dw_min:9.9989e-01  dw_max:1.0001e+00 lr:1.0000e-04
2023-04-03 19:43:47,675 ADAM: Layer 2 -> dw_min:9.9989e-01  dw_max:1.0001e+00 lr:1.0000e-04
2023-04-03 19:43:47,675 ADAM: Layer 3 -> dw_min:9.9994e-01  dw_max:1.0001e+00 lr:1.0000e-04
2023-04-03 19:43:47,799 			Learning rate: weights:   1.000e-04    
2023-04-03 19:43:47,799 			Last test performance: 99.24%
2023-04-03 19:43:47,799 ----------------
2023-04-03 19:43:52,335   60  =>  30   		Training 486 pattern with 100.00% 	Forward time: 	 4.40 sec
2023-04-03 19:43:52,335 			Loss:    1.160e-03    			Backward time: 	 0.13 sec 
2023-04-03 19:43:52,335 ADAM: Layer 0 -> dw_min:9.9996e-01  dw_max:1.0000e+00 lr:1.0000e-04
2023-04-03 19:43:52,336 ADAM: Layer 1 -> dw_min:9.9990e-01  dw_max:1.0001e+00 lr:1.0000e-04
2023-04-03 19:43:52,336 ADAM: Layer 2 -> dw_min:9.9990e-01  dw_max:1.0001e+00 lr:1.0000e-04
2023-04-03 19:43:52,336 ADAM: Layer 3 -> dw_min:9.9994e-01  dw_max:1.0001e+00 lr:1.0000e-04
2023-04-03 19:43:52,352 			Learning rate: weights:   1.000e-04    
2023-04-03 19:43:52,352 			Last test performance: 99.24%
2023-04-03 19:43:52,352 ----------------
2023-04-03 19:43:56,890   60  =>  31   		Training 486 pattern with 100.00% 	Forward time: 	 4.40 sec
2023-04-03 19:43:56,890 			Loss:    1.118e-03    			Backward time: 	 0.13 sec 
2023-04-03 19:43:56,891 ADAM: Layer 0 -> dw_min:9.9996e-01  dw_max:1.0001e+00 lr:1.0000e-04
2023-04-03 19:43:56,891 ADAM: Layer 1 -> dw_min:9.9990e-01  dw_max:1.0001e+00 lr:1.0000e-04
2023-04-03 19:43:56,891 ADAM: Layer 2 -> dw_min:9.9987e-01  dw_max:1.0001e+00 lr:1.0000e-04
2023-04-03 19:43:56,891 ADAM: Layer 3 -> dw_min:9.9995e-01  dw_max:1.0001e+00 lr:1.0000e-04
2023-04-03 19:43:56,992 			Learning rate: weights:   1.000e-04    
2023-04-03 19:43:56,992 			Last test performance: 99.24%
2023-04-03 19:43:56,992 ----------------
2023-04-03 19:44:01,531   60  =>  32   		Training 486 pattern with 100.00% 	Forward time: 	 4.41 sec
2023-04-03 19:44:01,531 			Loss:    4.034e-04    			Backward time: 	 0.13 sec 
2023-04-03 19:44:01,532 ADAM: Layer 0 -> dw_min:9.9997e-01  dw_max:1.0001e+00 lr:1.0000e-04
2023-04-03 19:44:01,532 ADAM: Layer 1 -> dw_min:9.9991e-01  dw_max:1.0001e+00 lr:1.0000e-04
2023-04-03 19:44:01,532 ADAM: Layer 2 -> dw_min:9.9989e-01  dw_max:1.0001e+00 lr:1.0000e-04
2023-04-03 19:44:01,532 ADAM: Layer 3 -> dw_min:9.9995e-01  dw_max:1.0001e+00 lr:1.0000e-04
2023-04-03 19:44:01,611 			Learning rate: weights:   1.000e-04    
2023-04-03 19:44:01,611 			Last test performance: 99.24%
2023-04-03 19:44:01,611 ----------------
2023-04-03 19:44:06,151   60  =>  33   		Training 486 pattern with 100.00% 	Forward time: 	 4.41 sec
2023-04-03 19:44:06,151 			Loss:    4.864e-04    			Backward time: 	 0.13 sec 
2023-04-03 19:44:06,152 ADAM: Layer 0 -> dw_min:9.9997e-01  dw_max:1.0001e+00 lr:1.0000e-04
2023-04-03 19:44:06,152 ADAM: Layer 1 -> dw_min:9.9992e-01  dw_max:1.0001e+00 lr:1.0000e-04
2023-04-03 19:44:06,152 ADAM: Layer 2 -> dw_min:9.9990e-01  dw_max:1.0001e+00 lr:1.0000e-04
2023-04-03 19:44:06,152 ADAM: Layer 3 -> dw_min:9.9996e-01  dw_max:1.0001e+00 lr:1.0000e-04
2023-04-03 19:44:06,172 			Learning rate: weights:   1.000e-04    
2023-04-03 19:44:06,172 			Last test performance: 99.24%
2023-04-03 19:44:06,172 ----------------
2023-04-03 19:44:10,709   60  =>  34   		Training 486 pattern with 100.00% 	Forward time: 	 4.40 sec
2023-04-03 19:44:10,709 			Loss:    4.858e-04    			Backward time: 	 0.13 sec 
2023-04-03 19:44:10,709 ADAM: Layer 0 -> dw_min:9.9997e-01  dw_max:1.0000e+00 lr:1.0000e-04
2023-04-03 19:44:10,709 ADAM: Layer 1 -> dw_min:9.9993e-01  dw_max:1.0001e+00 lr:1.0000e-04
2023-04-03 19:44:10,709 ADAM: Layer 2 -> dw_min:9.9991e-01  dw_max:1.0001e+00 lr:1.0000e-04
2023-04-03 19:44:10,710 ADAM: Layer 3 -> dw_min:9.9996e-01  dw_max:1.0001e+00 lr:1.0000e-04
2023-04-03 19:44:10,787 			Learning rate: weights:   1.000e-04    
2023-04-03 19:44:10,787 			Last test performance: 99.24%
2023-04-03 19:44:10,787 ----------------
2023-04-03 19:44:15,324   60  =>  35   		Training 486 pattern with 99.58% 	Forward time: 	 4.40 sec
2023-04-03 19:44:15,324 			Loss:    4.017e-03    			Backward time: 	 0.13 sec 
2023-04-03 19:44:15,325 ADAM: Layer 0 -> dw_min:9.9997e-01  dw_max:1.0000e+00 lr:1.0000e-04
2023-04-03 19:44:15,325 ADAM: Layer 1 -> dw_min:9.9988e-01  dw_max:1.0001e+00 lr:1.0000e-04
2023-04-03 19:44:15,325 ADAM: Layer 2 -> dw_min:9.9989e-01  dw_max:1.0001e+00 lr:1.0000e-04
2023-04-03 19:44:15,325 ADAM: Layer 3 -> dw_min:9.9995e-01  dw_max:1.0001e+00 lr:1.0000e-04
2023-04-03 19:44:15,404 			Learning rate: weights:   1.000e-04    
2023-04-03 19:44:15,404 			Last test performance: 99.24%
2023-04-03 19:44:15,404 ----------------
2023-04-03 19:44:19,941   60  =>  36   		Training 486 pattern with 100.00% 	Forward time: 	 4.40 sec
2023-04-03 19:44:19,941 			Loss:    1.212e-03    			Backward time: 	 0.13 sec 
2023-04-03 19:44:19,941 ADAM: Layer 0 -> dw_min:9.9997e-01  dw_max:1.0000e+00 lr:1.0000e-04
2023-04-03 19:44:19,941 ADAM: Layer 1 -> dw_min:9.9989e-01  dw_max:1.0001e+00 lr:1.0000e-04
2023-04-03 19:44:19,941 ADAM: Layer 2 -> dw_min:9.9985e-01  dw_max:1.0001e+00 lr:1.0000e-04
2023-04-03 19:44:19,941 ADAM: Layer 3 -> dw_min:9.9995e-01  dw_max:1.0000e+00 lr:1.0000e-04
2023-04-03 19:44:19,959 			Learning rate: weights:   1.000e-04    
2023-04-03 19:44:19,959 			Last test performance: 99.24%
2023-04-03 19:44:19,959 ----------------
2023-04-03 19:44:24,495   60  =>  37   		Training 486 pattern with 100.00% 	Forward time: 	 4.40 sec
2023-04-03 19:44:24,495 			Loss:    8.855e-04    			Backward time: 	 0.13 sec 
2023-04-03 19:44:24,496 ADAM: Layer 0 -> dw_min:9.9997e-01  dw_max:1.0000e+00 lr:1.0000e-04
2023-04-03 19:44:24,496 ADAM: Layer 1 -> dw_min:9.9990e-01  dw_max:1.0001e+00 lr:1.0000e-04
2023-04-03 19:44:24,496 ADAM: Layer 2 -> dw_min:9.9986e-01  dw_max:1.0001e+00 lr:1.0000e-04
2023-04-03 19:44:24,496 ADAM: Layer 3 -> dw_min:9.9995e-01  dw_max:1.0000e+00 lr:1.0000e-04
2023-04-03 19:44:24,514 			Learning rate: weights:   1.000e-04    
2023-04-03 19:44:24,514 			Last test performance: 99.24%
2023-04-03 19:44:24,514 ----------------
2023-04-03 19:44:29,051   60  =>  38   		Training 486 pattern with 100.00% 	Forward time: 	 4.40 sec
2023-04-03 19:44:29,051 			Loss:    1.495e-03    			Backward time: 	 0.13 sec 
2023-04-03 19:44:29,051 ADAM: Layer 0 -> dw_min:9.9997e-01  dw_max:1.0000e+00 lr:1.0000e-04
2023-04-03 19:44:29,051 ADAM: Layer 1 -> dw_min:9.9991e-01  dw_max:1.0001e+00 lr:1.0000e-04
2023-04-03 19:44:29,051 ADAM: Layer 2 -> dw_min:9.9988e-01  dw_max:1.0001e+00 lr:1.0000e-04
2023-04-03 19:44:29,051 ADAM: Layer 3 -> dw_min:9.9996e-01  dw_max:1.0000e+00 lr:1.0000e-04
2023-04-03 19:44:29,129 			Learning rate: weights:   1.000e-04    
2023-04-03 19:44:29,129 			Last test performance: 99.24%
2023-04-03 19:44:29,129 ----------------
2023-04-03 19:44:33,666   60  =>  39   		Training 486 pattern with 100.00% 	Forward time: 	 4.40 sec
2023-04-03 19:44:33,666 			Loss:    2.489e-03    			Backward time: 	 0.13 sec 
2023-04-03 19:44:33,666 ADAM: Layer 0 -> dw_min:9.9996e-01  dw_max:1.0000e+00 lr:1.0000e-04
2023-04-03 19:44:33,667 ADAM: Layer 1 -> dw_min:9.9993e-01  dw_max:1.0001e+00 lr:1.0000e-04
2023-04-03 19:44:33,667 ADAM: Layer 2 -> dw_min:9.9985e-01  dw_max:1.0002e+00 lr:1.0000e-04
2023-04-03 19:44:33,667 ADAM: Layer 3 -> dw_min:9.9996e-01  dw_max:1.0001e+00 lr:1.0000e-04
2023-04-03 19:44:33,790 			Learning rate: weights:   1.000e-04    
2023-04-03 19:44:33,790 			Last test performance: 99.24%
2023-04-03 19:44:33,790 ----------------
2023-04-03 19:44:38,326   60  =>  40   		Training 486 pattern with 100.00% 	Forward time: 	 4.40 sec
2023-04-03 19:44:38,326 			Loss:    4.438e-04    			Backward time: 	 0.13 sec 
2023-04-03 19:44:38,327 ADAM: Layer 0 -> dw_min:9.9996e-01  dw_max:1.0000e+00 lr:1.0000e-04
2023-04-03 19:44:38,327 ADAM: Layer 1 -> dw_min:9.9993e-01  dw_max:1.0001e+00 lr:1.0000e-04
2023-04-03 19:44:38,327 ADAM: Layer 2 -> dw_min:9.9987e-01  dw_max:1.0001e+00 lr:1.0000e-04
2023-04-03 19:44:38,327 ADAM: Layer 3 -> dw_min:9.9996e-01  dw_max:1.0001e+00 lr:1.0000e-04
2023-04-03 19:44:38,389 			Learning rate: weights:   1.000e-04    
2023-04-03 19:44:38,389 			Last test performance: 99.24%
2023-04-03 19:44:38,389 ----------------
2023-04-03 19:44:42,926   60  =>  41   		Training 486 pattern with 100.00% 	Forward time: 	 4.40 sec
2023-04-03 19:44:42,926 			Loss:    5.255e-04    			Backward time: 	 0.13 sec 
2023-04-03 19:44:42,927 ADAM: Layer 0 -> dw_min:9.9997e-01  dw_max:1.0000e+00 lr:1.0000e-04
2023-04-03 19:44:42,927 ADAM: Layer 1 -> dw_min:9.9994e-01  dw_max:1.0001e+00 lr:1.0000e-04
2023-04-03 19:44:42,927 ADAM: Layer 2 -> dw_min:9.9988e-01  dw_max:1.0001e+00 lr:1.0000e-04
2023-04-03 19:44:42,927 ADAM: Layer 3 -> dw_min:9.9996e-01  dw_max:1.0001e+00 lr:1.0000e-04
2023-04-03 19:44:43,025 			Learning rate: weights:   1.000e-04    
2023-04-03 19:44:43,025 			Last test performance: 99.24%
2023-04-03 19:44:43,025 ----------------
2023-04-03 19:44:47,563   60  =>  42   		Training 486 pattern with 100.00% 	Forward time: 	 4.40 sec
2023-04-03 19:44:47,563 			Loss:    2.348e-03    			Backward time: 	 0.13 sec 
2023-04-03 19:44:47,563 ADAM: Layer 0 -> dw_min:9.9996e-01  dw_max:1.0000e+00 lr:1.0000e-04
2023-04-03 19:44:47,563 ADAM: Layer 1 -> dw_min:9.9987e-01  dw_max:1.0001e+00 lr:1.0000e-04
2023-04-03 19:44:47,563 ADAM: Layer 2 -> dw_min:9.9988e-01  dw_max:1.0002e+00 lr:1.0000e-04
2023-04-03 19:44:47,563 ADAM: Layer 3 -> dw_min:9.9994e-01  dw_max:1.0001e+00 lr:1.0000e-04
2023-04-03 19:44:47,583 			Learning rate: weights:   1.000e-04    
2023-04-03 19:44:47,583 			Last test performance: 99.24%
2023-04-03 19:44:47,583 ----------------
2023-04-03 19:44:52,120   60  =>  43   		Training 486 pattern with 99.79% 	Forward time: 	 4.40 sec
2023-04-03 19:44:52,120 			Loss:    1.085e-02    			Backward time: 	 0.13 sec 
2023-04-03 19:44:52,121 ADAM: Layer 0 -> dw_min:9.9996e-01  dw_max:1.0000e+00 lr:1.0000e-04
2023-04-03 19:44:52,121 ADAM: Layer 1 -> dw_min:9.9989e-01  dw_max:1.0001e+00 lr:1.0000e-04
2023-04-03 19:44:52,121 ADAM: Layer 2 -> dw_min:9.9989e-01  dw_max:1.0001e+00 lr:1.0000e-04
2023-04-03 19:44:52,121 ADAM: Layer 3 -> dw_min:9.9995e-01  dw_max:1.0001e+00 lr:1.0000e-04
2023-04-03 19:44:52,202 			Learning rate: weights:   1.000e-04    
2023-04-03 19:44:52,202 			Last test performance: 99.24%
2023-04-03 19:44:52,202 ----------------
2023-04-03 19:44:56,739   60  =>  44   		Training 486 pattern with 100.00% 	Forward time: 	 4.40 sec
2023-04-03 19:44:56,740 			Loss:    6.369e-04    			Backward time: 	 0.13 sec 
2023-04-03 19:44:56,740 ADAM: Layer 0 -> dw_min:9.9997e-01  dw_max:1.0000e+00 lr:1.0000e-04
2023-04-03 19:44:56,740 ADAM: Layer 1 -> dw_min:9.9990e-01  dw_max:1.0001e+00 lr:1.0000e-04
2023-04-03 19:44:56,740 ADAM: Layer 2 -> dw_min:9.9990e-01  dw_max:1.0001e+00 lr:1.0000e-04
2023-04-03 19:44:56,740 ADAM: Layer 3 -> dw_min:9.9995e-01  dw_max:1.0001e+00 lr:1.0000e-04
2023-04-03 19:44:56,816 			Learning rate: weights:   1.000e-04    
2023-04-03 19:44:56,816 			Last test performance: 99.24%
2023-04-03 19:44:56,817 ----------------
2023-04-03 19:45:01,357   60  =>  45   		Training 486 pattern with 100.00% 	Forward time: 	 4.41 sec
2023-04-03 19:45:01,357 			Loss:    9.348e-04    			Backward time: 	 0.13 sec 
2023-04-03 19:45:01,357 ADAM: Layer 0 -> dw_min:9.9997e-01  dw_max:1.0000e+00 lr:1.0000e-04
2023-04-03 19:45:01,357 ADAM: Layer 1 -> dw_min:9.9991e-01  dw_max:1.0000e+00 lr:1.0000e-04
2023-04-03 19:45:01,357 ADAM: Layer 2 -> dw_min:9.9991e-01  dw_max:1.0001e+00 lr:1.0000e-04
2023-04-03 19:45:01,357 ADAM: Layer 3 -> dw_min:9.9996e-01  dw_max:1.0001e+00 lr:1.0000e-04
2023-04-03 19:45:01,434 			Learning rate: weights:   1.000e-04    
2023-04-03 19:45:01,434 			Last test performance: 99.24%
2023-04-03 19:45:01,434 ----------------
2023-04-03 19:45:05,973   60  =>  46   		Training 486 pattern with 99.79% 	Forward time: 	 4.40 sec
2023-04-03 19:45:05,973 			Loss:    1.885e-03    			Backward time: 	 0.13 sec 
2023-04-03 19:45:05,973 ADAM: Layer 0 -> dw_min:9.9996e-01  dw_max:1.0000e+00 lr:1.0000e-04
2023-04-03 19:45:05,973 ADAM: Layer 1 -> dw_min:9.9991e-01  dw_max:1.0001e+00 lr:1.0000e-04
2023-04-03 19:45:05,973 ADAM: Layer 2 -> dw_min:9.9987e-01  dw_max:1.0001e+00 lr:1.0000e-04
2023-04-03 19:45:05,973 ADAM: Layer 3 -> dw_min:9.9995e-01  dw_max:1.0001e+00 lr:1.0000e-04
2023-04-03 19:45:05,997 			Learning rate: weights:   1.000e-04    
2023-04-03 19:45:05,997 			Last test performance: 99.24%
2023-04-03 19:45:05,997 ----------------
2023-04-03 19:45:10,534   60  =>  47   		Training 486 pattern with 99.79% 	Forward time: 	 4.40 sec
2023-04-03 19:45:10,534 			Loss:    6.874e-03    			Backward time: 	 0.13 sec 
2023-04-03 19:45:10,535 ADAM: Layer 0 -> dw_min:9.9996e-01  dw_max:1.0000e+00 lr:1.0000e-04
2023-04-03 19:45:10,535 ADAM: Layer 1 -> dw_min:9.9992e-01  dw_max:1.0001e+00 lr:1.0000e-04
2023-04-03 19:45:10,535 ADAM: Layer 2 -> dw_min:9.9988e-01  dw_max:1.0001e+00 lr:1.0000e-04
2023-04-03 19:45:10,535 ADAM: Layer 3 -> dw_min:9.9996e-01  dw_max:1.0001e+00 lr:1.0000e-04
2023-04-03 19:45:10,614 			Learning rate: weights:   1.000e-04    
2023-04-03 19:45:10,614 			Last test performance: 99.24%
2023-04-03 19:45:10,614 ----------------
2023-04-03 19:45:15,150   60  =>  48   		Training 486 pattern with 100.00% 	Forward time: 	 4.40 sec
2023-04-03 19:45:15,150 			Loss:    1.551e-03    			Backward time: 	 0.13 sec 
2023-04-03 19:45:15,151 ADAM: Layer 0 -> dw_min:9.9997e-01  dw_max:1.0000e+00 lr:1.0000e-04
2023-04-03 19:45:15,151 ADAM: Layer 1 -> dw_min:9.9992e-01  dw_max:1.0001e+00 lr:1.0000e-04
2023-04-03 19:45:15,151 ADAM: Layer 2 -> dw_min:9.9989e-01  dw_max:1.0001e+00 lr:1.0000e-04
2023-04-03 19:45:15,151 ADAM: Layer 3 -> dw_min:9.9997e-01  dw_max:1.0000e+00 lr:1.0000e-04
2023-04-03 19:45:15,230 			Learning rate: weights:   1.000e-04    
2023-04-03 19:45:15,230 			Last test performance: 99.24%
2023-04-03 19:45:15,230 ----------------
2023-04-03 19:45:19,767   60  =>  49   		Training 486 pattern with 100.00% 	Forward time: 	 4.40 sec
2023-04-03 19:45:19,767 			Loss:    1.910e-03    			Backward time: 	 0.13 sec 
2023-04-03 19:45:19,767 ADAM: Layer 0 -> dw_min:9.9996e-01  dw_max:1.0000e+00 lr:1.0000e-04
2023-04-03 19:45:19,767 ADAM: Layer 1 -> dw_min:9.9991e-01  dw_max:1.0001e+00 lr:1.0000e-04
2023-04-03 19:45:19,767 ADAM: Layer 2 -> dw_min:9.9990e-01  dw_max:1.0001e+00 lr:1.0000e-04
2023-04-03 19:45:19,767 ADAM: Layer 3 -> dw_min:9.9996e-01  dw_max:1.0001e+00 lr:1.0000e-04
2023-04-03 19:45:19,844 			Learning rate: weights:   1.000e-04    
2023-04-03 19:45:19,844 			Last test performance: 99.24%
2023-04-03 19:45:19,844 ----------------
2023-04-03 19:45:24,381   60  =>  50   		Training 486 pattern with 100.00% 	Forward time: 	 4.40 sec
2023-04-03 19:45:24,381 			Loss:    6.775e-04    			Backward time: 	 0.13 sec 
2023-04-03 19:45:24,381 ADAM: Layer 0 -> dw_min:9.9997e-01  dw_max:1.0000e+00 lr:1.0000e-04
2023-04-03 19:45:24,381 ADAM: Layer 1 -> dw_min:9.9992e-01  dw_max:1.0001e+00 lr:1.0000e-04
2023-04-03 19:45:24,381 ADAM: Layer 2 -> dw_min:9.9991e-01  dw_max:1.0001e+00 lr:1.0000e-04
2023-04-03 19:45:24,381 ADAM: Layer 3 -> dw_min:9.9996e-01  dw_max:1.0001e+00 lr:1.0000e-04
2023-04-03 19:45:24,401 			Learning rate: weights:   1.000e-04    
2023-04-03 19:45:24,401 			Last test performance: 99.24%
2023-04-03 19:45:24,401 ----------------
2023-04-03 19:45:28,938   60  =>  51   		Training 486 pattern with 100.00% 	Forward time: 	 4.40 sec
2023-04-03 19:45:28,938 			Loss:    1.039e-03    			Backward time: 	 0.13 sec 
2023-04-03 19:45:28,939 ADAM: Layer 0 -> dw_min:9.9997e-01  dw_max:1.0000e+00 lr:1.0000e-04
2023-04-03 19:45:28,939 ADAM: Layer 1 -> dw_min:9.9993e-01  dw_max:1.0001e+00 lr:1.0000e-04
2023-04-03 19:45:28,939 ADAM: Layer 2 -> dw_min:9.9990e-01  dw_max:1.0001e+00 lr:1.0000e-04
2023-04-03 19:45:28,939 ADAM: Layer 3 -> dw_min:9.9996e-01  dw_max:1.0000e+00 lr:1.0000e-04
2023-04-03 19:45:29,017 			Learning rate: weights:   1.000e-04    
2023-04-03 19:45:29,017 			Last test performance: 99.24%
2023-04-03 19:45:29,017 ----------------
2023-04-03 19:45:33,553   60  =>  52   		Training 486 pattern with 100.00% 	Forward time: 	 4.40 sec
2023-04-03 19:45:33,553 			Loss:    1.563e-03    			Backward time: 	 0.13 sec 
2023-04-03 19:45:33,553 ADAM: Layer 0 -> dw_min:9.9997e-01  dw_max:1.0000e+00 lr:1.0000e-04
2023-04-03 19:45:33,553 ADAM: Layer 1 -> dw_min:9.9993e-01  dw_max:1.0001e+00 lr:1.0000e-04
2023-04-03 19:45:33,553 ADAM: Layer 2 -> dw_min:9.9991e-01  dw_max:1.0001e+00 lr:1.0000e-04
2023-04-03 19:45:33,553 ADAM: Layer 3 -> dw_min:9.9997e-01  dw_max:1.0001e+00 lr:1.0000e-04
2023-04-03 19:45:33,632 			Learning rate: weights:   1.000e-04    
2023-04-03 19:45:33,632 			Last test performance: 99.24%
2023-04-03 19:45:33,632 ----------------
2023-04-03 19:45:38,168   60  =>  53   		Training 486 pattern with 99.79% 	Forward time: 	 4.40 sec
2023-04-03 19:45:38,168 			Loss:    8.366e-03    			Backward time: 	 0.13 sec 
2023-04-03 19:45:38,169 ADAM: Layer 0 -> dw_min:9.9997e-01  dw_max:1.0000e+00 lr:1.0000e-04
2023-04-03 19:45:38,169 ADAM: Layer 1 -> dw_min:9.9993e-01  dw_max:1.0001e+00 lr:1.0000e-04
2023-04-03 19:45:38,169 ADAM: Layer 2 -> dw_min:9.9990e-01  dw_max:1.0001e+00 lr:1.0000e-04
2023-04-03 19:45:38,169 ADAM: Layer 3 -> dw_min:9.9996e-01  dw_max:1.0000e+00 lr:1.0000e-04
2023-04-03 19:45:38,187 			Learning rate: weights:   1.000e-04    
2023-04-03 19:45:38,187 			Last test performance: 99.24%
2023-04-03 19:45:38,187 ----------------
2023-04-03 19:45:42,723   60  =>  54   		Training 486 pattern with 100.00% 	Forward time: 	 4.40 sec
2023-04-03 19:45:42,724 			Loss:    1.274e-03    			Backward time: 	 0.13 sec 
2023-04-03 19:45:42,724 ADAM: Layer 0 -> dw_min:9.9998e-01  dw_max:1.0000e+00 lr:1.0000e-04
2023-04-03 19:45:42,724 ADAM: Layer 1 -> dw_min:9.9994e-01  dw_max:1.0000e+00 lr:1.0000e-04
2023-04-03 19:45:42,724 ADAM: Layer 2 -> dw_min:9.9991e-01  dw_max:1.0001e+00 lr:1.0000e-04
2023-04-03 19:45:42,724 ADAM: Layer 3 -> dw_min:9.9997e-01  dw_max:1.0000e+00 lr:1.0000e-04
2023-04-03 19:45:42,801 			Learning rate: weights:   1.000e-04    
2023-04-03 19:45:42,801 			Last test performance: 99.24%
2023-04-03 19:45:42,801 ----------------
2023-04-03 19:45:47,336   60  =>  55   		Training 486 pattern with 100.00% 	Forward time: 	 4.40 sec
2023-04-03 19:45:47,336 			Loss:    1.126e-03    			Backward time: 	 0.13 sec 
2023-04-03 19:45:47,336 ADAM: Layer 0 -> dw_min:9.9997e-01  dw_max:1.0000e+00 lr:1.0000e-04
2023-04-03 19:45:47,336 ADAM: Layer 1 -> dw_min:9.9994e-01  dw_max:1.0001e+00 lr:1.0000e-04
2023-04-03 19:45:47,337 ADAM: Layer 2 -> dw_min:9.9991e-01  dw_max:1.0001e+00 lr:1.0000e-04
2023-04-03 19:45:47,337 ADAM: Layer 3 -> dw_min:9.9997e-01  dw_max:1.0000e+00 lr:1.0000e-04
2023-04-03 19:45:47,412 			Learning rate: weights:   1.000e-04    
2023-04-03 19:45:47,412 			Last test performance: 99.24%
2023-04-03 19:45:47,412 ----------------
2023-04-03 19:45:51,947   60  =>  56   		Training 486 pattern with 100.00% 	Forward time: 	 4.40 sec
2023-04-03 19:45:51,947 			Loss:    6.248e-04    			Backward time: 	 0.13 sec 
2023-04-03 19:45:51,947 ADAM: Layer 0 -> dw_min:9.9997e-01  dw_max:1.0000e+00 lr:1.0000e-04
2023-04-03 19:45:51,948 ADAM: Layer 1 -> dw_min:9.9993e-01  dw_max:1.0001e+00 lr:1.0000e-04
2023-04-03 19:45:51,948 ADAM: Layer 2 -> dw_min:9.9991e-01  dw_max:1.0001e+00 lr:1.0000e-04
2023-04-03 19:45:51,948 ADAM: Layer 3 -> dw_min:9.9997e-01  dw_max:1.0000e+00 lr:1.0000e-04
2023-04-03 19:45:52,015 			Learning rate: weights:   1.000e-04    
2023-04-03 19:45:52,015 			Last test performance: 99.24%
2023-04-03 19:45:52,015 ----------------
2023-04-03 19:45:56,553   60  =>  57   		Training 486 pattern with 99.79% 	Forward time: 	 4.40 sec
2023-04-03 19:45:56,553 			Loss:    2.629e-03    			Backward time: 	 0.13 sec 
2023-04-03 19:45:56,553 ADAM: Layer 0 -> dw_min:9.9996e-01  dw_max:1.0001e+00 lr:1.0000e-04
2023-04-03 19:45:56,553 ADAM: Layer 1 -> dw_min:9.9991e-01  dw_max:1.0001e+00 lr:1.0000e-04
2023-04-03 19:45:56,553 ADAM: Layer 2 -> dw_min:9.9985e-01  dw_max:1.0001e+00 lr:1.0000e-04
2023-04-03 19:45:56,553 ADAM: Layer 3 -> dw_min:9.9992e-01  dw_max:1.0001e+00 lr:1.0000e-04
2023-04-03 19:45:56,606 			Learning rate: weights:   1.000e-04    
2023-04-03 19:45:56,606 			Last test performance: 99.24%
2023-04-03 19:45:56,607 ----------------
2023-04-03 19:46:01,147   60  =>  58   		Training 486 pattern with 99.79% 	Forward time: 	 4.41 sec
2023-04-03 19:46:01,147 			Loss:    6.322e-03    			Backward time: 	 0.13 sec 
2023-04-03 19:46:01,147 ADAM: Layer 0 -> dw_min:9.9993e-01  dw_max:1.0001e+00 lr:1.0000e-04
2023-04-03 19:46:01,147 ADAM: Layer 1 -> dw_min:9.9989e-01  dw_max:1.0001e+00 lr:1.0000e-04
2023-04-03 19:46:01,147 ADAM: Layer 2 -> dw_min:9.9985e-01  dw_max:1.0001e+00 lr:1.0000e-04
2023-04-03 19:46:01,148 ADAM: Layer 3 -> dw_min:9.9993e-01  dw_max:1.0001e+00 lr:1.0000e-04
2023-04-03 19:46:01,165 			Learning rate: weights:   1.000e-04    
2023-04-03 19:46:01,165 			Last test performance: 99.24%
2023-04-03 19:46:01,165 ----------------
2023-04-03 19:46:05,704   60  =>  59   		Training 486 pattern with 100.00% 	Forward time: 	 4.41 sec
2023-04-03 19:46:05,704 			Loss:    5.885e-04    			Backward time: 	 0.13 sec 
2023-04-03 19:46:05,704 ADAM: Layer 0 -> dw_min:9.9993e-01  dw_max:1.0001e+00 lr:1.0000e-04
2023-04-03 19:46:05,704 ADAM: Layer 1 -> dw_min:9.9990e-01  dw_max:1.0001e+00 lr:1.0000e-04
2023-04-03 19:46:05,704 ADAM: Layer 2 -> dw_min:9.9987e-01  dw_max:1.0001e+00 lr:1.0000e-04
2023-04-03 19:46:05,704 ADAM: Layer 3 -> dw_min:9.9993e-01  dw_max:1.0001e+00 lr:1.0000e-04
2023-04-03 19:46:05,723 			Learning rate: weights:   1.000e-04    
2023-04-03 19:46:05,723 			Last test performance: 99.24%
2023-04-03 19:46:05,723 ----------------
2023-04-03 19:46:10,259   60  =>  60   		Training 486 pattern with 100.00% 	Forward time: 	 4.40 sec
2023-04-03 19:46:10,259 			Loss:    1.385e-03    			Backward time: 	 0.13 sec 
2023-04-03 19:46:10,259 ADAM: Layer 0 -> dw_min:9.9994e-01  dw_max:1.0001e+00 lr:1.0000e-04
2023-04-03 19:46:10,259 ADAM: Layer 1 -> dw_min:9.9991e-01  dw_max:1.0001e+00 lr:1.0000e-04
2023-04-03 19:46:10,259 ADAM: Layer 2 -> dw_min:9.9988e-01  dw_max:1.0001e+00 lr:1.0000e-04
2023-04-03 19:46:10,260 ADAM: Layer 3 -> dw_min:9.9994e-01  dw_max:1.0001e+00 lr:1.0000e-04
2023-04-03 19:46:10,335 			Learning rate: weights:   1.000e-04    
2023-04-03 19:46:10,335 			Last test performance: 99.24%
2023-04-03 19:46:10,335 ----------------
2023-04-03 19:46:14,872   60  =>  61   		Training 486 pattern with 99.79% 	Forward time: 	 4.40 sec
2023-04-03 19:46:14,872 			Loss:    1.136e-02    			Backward time: 	 0.13 sec 
2023-04-03 19:46:14,873 ADAM: Layer 0 -> dw_min:9.9995e-01  dw_max:1.0000e+00 lr:1.0000e-04
2023-04-03 19:46:14,873 ADAM: Layer 1 -> dw_min:9.9992e-01  dw_max:1.0001e+00 lr:1.0000e-04
2023-04-03 19:46:14,873 ADAM: Layer 2 -> dw_min:9.9989e-01  dw_max:1.0001e+00 lr:1.0000e-04
2023-04-03 19:46:14,873 ADAM: Layer 3 -> dw_min:9.9995e-01  dw_max:1.0001e+00 lr:1.0000e-04
2023-04-03 19:46:14,956 			Learning rate: weights:   1.000e-04    
2023-04-03 19:46:14,956 			Last test performance: 99.24%
2023-04-03 19:46:14,956 ----------------
2023-04-03 19:46:19,493   60  =>  62   		Training 486 pattern with 100.00% 	Forward time: 	 4.40 sec
2023-04-03 19:46:19,493 			Loss:    2.364e-03    			Backward time: 	 0.13 sec 
2023-04-03 19:46:19,493 ADAM: Layer 0 -> dw_min:9.9995e-01  dw_max:1.0000e+00 lr:1.0000e-04
2023-04-03 19:46:19,493 ADAM: Layer 1 -> dw_min:9.9993e-01  dw_max:1.0001e+00 lr:1.0000e-04
2023-04-03 19:46:19,493 ADAM: Layer 2 -> dw_min:9.9988e-01  dw_max:1.0001e+00 lr:1.0000e-04
2023-04-03 19:46:19,494 ADAM: Layer 3 -> dw_min:9.9995e-01  dw_max:1.0001e+00 lr:1.0000e-04
2023-04-03 19:46:19,511 			Learning rate: weights:   1.000e-04    
2023-04-03 19:46:19,511 			Last test performance: 99.24%
2023-04-03 19:46:19,511 ----------------
2023-04-03 19:46:24,047   60  =>  63   		Training 486 pattern with 100.00% 	Forward time: 	 4.40 sec
2023-04-03 19:46:24,047 			Loss:    1.371e-03    			Backward time: 	 0.13 sec 
2023-04-03 19:46:24,048 ADAM: Layer 0 -> dw_min:9.9995e-01  dw_max:1.0000e+00 lr:1.0000e-04
2023-04-03 19:46:24,048 ADAM: Layer 1 -> dw_min:9.9994e-01  dw_max:1.0001e+00 lr:1.0000e-04
2023-04-03 19:46:24,048 ADAM: Layer 2 -> dw_min:9.9989e-01  dw_max:1.0001e+00 lr:1.0000e-04
2023-04-03 19:46:24,048 ADAM: Layer 3 -> dw_min:9.9996e-01  dw_max:1.0001e+00 lr:1.0000e-04
2023-04-03 19:46:24,146 			Learning rate: weights:   1.000e-04    
2023-04-03 19:46:24,146 			Last test performance: 99.24%
2023-04-03 19:46:24,146 ----------------
2023-04-03 19:46:28,683   60  =>  64   		Training 486 pattern with 100.00% 	Forward time: 	 4.40 sec
2023-04-03 19:46:28,683 			Loss:    1.007e-03    			Backward time: 	 0.13 sec 
2023-04-03 19:46:28,683 ADAM: Layer 0 -> dw_min:9.9995e-01  dw_max:1.0000e+00 lr:1.0000e-04
2023-04-03 19:46:28,683 ADAM: Layer 1 -> dw_min:9.9994e-01  dw_max:1.0001e+00 lr:1.0000e-04
2023-04-03 19:46:28,684 ADAM: Layer 2 -> dw_min:9.9990e-01  dw_max:1.0001e+00 lr:1.0000e-04
2023-04-03 19:46:28,684 ADAM: Layer 3 -> dw_min:9.9996e-01  dw_max:1.0001e+00 lr:1.0000e-04
2023-04-03 19:46:28,765 			Learning rate: weights:   1.000e-04    
2023-04-03 19:46:28,765 			Last test performance: 99.24%
2023-04-03 19:46:28,765 ----------------
2023-04-03 19:46:33,302   60  =>  65   		Training 486 pattern with 100.00% 	Forward time: 	 4.40 sec
2023-04-03 19:46:33,302 			Loss:    5.851e-04    			Backward time: 	 0.13 sec 
2023-04-03 19:46:33,303 ADAM: Layer 0 -> dw_min:9.9995e-01  dw_max:1.0000e+00 lr:1.0000e-04
2023-04-03 19:46:33,303 ADAM: Layer 1 -> dw_min:9.9994e-01  dw_max:1.0001e+00 lr:1.0000e-04
2023-04-03 19:46:33,303 ADAM: Layer 2 -> dw_min:9.9991e-01  dw_max:1.0001e+00 lr:1.0000e-04
2023-04-03 19:46:33,303 ADAM: Layer 3 -> dw_min:9.9997e-01  dw_max:1.0000e+00 lr:1.0000e-04
2023-04-03 19:46:33,384 			Learning rate: weights:   1.000e-04    
2023-04-03 19:46:33,384 			Last test performance: 99.24%
2023-04-03 19:46:33,384 ----------------
2023-04-03 19:46:37,921   60  =>  66   		Training 486 pattern with 100.00% 	Forward time: 	 4.40 sec
2023-04-03 19:46:37,921 			Loss:    1.808e-03    			Backward time: 	 0.13 sec 
2023-04-03 19:46:37,921 ADAM: Layer 0 -> dw_min:9.9995e-01  dw_max:1.0000e+00 lr:1.0000e-04
2023-04-03 19:46:37,921 ADAM: Layer 1 -> dw_min:9.9995e-01  dw_max:1.0001e+00 lr:1.0000e-04
2023-04-03 19:46:37,921 ADAM: Layer 2 -> dw_min:9.9990e-01  dw_max:1.0001e+00 lr:1.0000e-04
2023-04-03 19:46:37,922 ADAM: Layer 3 -> dw_min:9.9997e-01  dw_max:1.0000e+00 lr:1.0000e-04
2023-04-03 19:46:38,001 			Learning rate: weights:   1.000e-04    
2023-04-03 19:46:38,001 			Last test performance: 99.24%
2023-04-03 19:46:38,001 ----------------
2023-04-03 19:46:42,537   60  =>  67   		Training 486 pattern with 99.79% 	Forward time: 	 4.40 sec
2023-04-03 19:46:42,537 			Loss:    2.280e-03    			Backward time: 	 0.13 sec 
2023-04-03 19:46:42,538 ADAM: Layer 0 -> dw_min:9.9996e-01  dw_max:1.0000e+00 lr:1.0000e-04
2023-04-03 19:46:42,538 ADAM: Layer 1 -> dw_min:9.9995e-01  dw_max:1.0001e+00 lr:1.0000e-04
2023-04-03 19:46:42,538 ADAM: Layer 2 -> dw_min:9.9990e-01  dw_max:1.0001e+00 lr:1.0000e-04
2023-04-03 19:46:42,538 ADAM: Layer 3 -> dw_min:9.9992e-01  dw_max:1.0001e+00 lr:1.0000e-04
2023-04-03 19:46:42,643 			Learning rate: weights:   1.000e-04    
2023-04-03 19:46:42,643 			Last test performance: 99.24%
2023-04-03 19:46:42,643 ----------------
2023-04-03 19:46:47,179   60  =>  68   		Training 486 pattern with 100.00% 	Forward time: 	 4.40 sec
2023-04-03 19:46:47,180 			Loss:    8.828e-04    			Backward time: 	 0.13 sec 
2023-04-03 19:46:47,180 ADAM: Layer 0 -> dw_min:9.9996e-01  dw_max:1.0000e+00 lr:1.0000e-04
2023-04-03 19:46:47,180 ADAM: Layer 1 -> dw_min:9.9995e-01  dw_max:1.0001e+00 lr:1.0000e-04
2023-04-03 19:46:47,180 ADAM: Layer 2 -> dw_min:9.9991e-01  dw_max:1.0001e+00 lr:1.0000e-04
2023-04-03 19:46:47,180 ADAM: Layer 3 -> dw_min:9.9993e-01  dw_max:1.0001e+00 lr:1.0000e-04
2023-04-03 19:46:47,261 			Learning rate: weights:   1.000e-04    
2023-04-03 19:46:47,261 			Last test performance: 99.24%
2023-04-03 19:46:47,261 ----------------
2023-04-03 19:46:51,796   60  =>  69   		Training 486 pattern with 100.00% 	Forward time: 	 4.40 sec
2023-04-03 19:46:51,796 			Loss:    7.067e-04    			Backward time: 	 0.13 sec 
2023-04-03 19:46:51,796 ADAM: Layer 0 -> dw_min:9.9996e-01  dw_max:1.0000e+00 lr:1.0000e-04
2023-04-03 19:46:51,797 ADAM: Layer 1 -> dw_min:9.9995e-01  dw_max:1.0001e+00 lr:1.0000e-04
2023-04-03 19:46:51,797 ADAM: Layer 2 -> dw_min:9.9992e-01  dw_max:1.0001e+00 lr:1.0000e-04
2023-04-03 19:46:51,797 ADAM: Layer 3 -> dw_min:9.9994e-01  dw_max:1.0001e+00 lr:1.0000e-04
2023-04-03 19:46:51,872 			Learning rate: weights:   1.000e-04    
2023-04-03 19:46:51,872 			Last test performance: 99.24%
2023-04-03 19:46:51,872 ----------------
2023-04-03 19:46:56,409   60  =>  70   		Training 486 pattern with 100.00% 	Forward time: 	 4.40 sec
2023-04-03 19:46:56,409 			Loss:    2.656e-04    			Backward time: 	 0.13 sec 
2023-04-03 19:46:56,410 ADAM: Layer 0 -> dw_min:9.9997e-01  dw_max:1.0000e+00 lr:1.0000e-04
2023-04-03 19:46:56,410 ADAM: Layer 1 -> dw_min:9.9996e-01  dw_max:1.0001e+00 lr:1.0000e-04
2023-04-03 19:46:56,410 ADAM: Layer 2 -> dw_min:9.9993e-01  dw_max:1.0001e+00 lr:1.0000e-04
2023-04-03 19:46:56,410 ADAM: Layer 3 -> dw_min:9.9994e-01  dw_max:1.0000e+00 lr:1.0000e-04
2023-04-03 19:46:56,466 			Learning rate: weights:   1.000e-04    
2023-04-03 19:46:56,466 			Last test performance: 99.24%
2023-04-03 19:46:56,466 ----------------
2023-04-03 19:47:01,006   60  =>  71   		Training 486 pattern with 100.00% 	Forward time: 	 4.41 sec
2023-04-03 19:47:01,006 			Loss:    1.386e-03    			Backward time: 	 0.13 sec 
2023-04-03 19:47:01,006 ADAM: Layer 0 -> dw_min:9.9997e-01  dw_max:1.0000e+00 lr:1.0000e-04
2023-04-03 19:47:01,006 ADAM: Layer 1 -> dw_min:9.9996e-01  dw_max:1.0001e+00 lr:1.0000e-04
2023-04-03 19:47:01,007 ADAM: Layer 2 -> dw_min:9.9994e-01  dw_max:1.0001e+00 lr:1.0000e-04
2023-04-03 19:47:01,007 ADAM: Layer 3 -> dw_min:9.9995e-01  dw_max:1.0000e+00 lr:1.0000e-04
2023-04-03 19:47:01,103 			Learning rate: weights:   1.000e-04    
2023-04-03 19:47:01,103 			Last test performance: 99.24%
2023-04-03 19:47:01,103 ----------------
2023-04-03 19:47:05,642   60  =>  72   		Training 486 pattern with 100.00% 	Forward time: 	 4.41 sec
2023-04-03 19:47:05,642 			Loss:    1.055e-03    			Backward time: 	 0.13 sec 
2023-04-03 19:47:05,642 ADAM: Layer 0 -> dw_min:9.9997e-01  dw_max:1.0000e+00 lr:1.0000e-04
2023-04-03 19:47:05,642 ADAM: Layer 1 -> dw_min:9.9995e-01  dw_max:1.0000e+00 lr:1.0000e-04
2023-04-03 19:47:05,643 ADAM: Layer 2 -> dw_min:9.9990e-01  dw_max:1.0001e+00 lr:1.0000e-04
2023-04-03 19:47:05,643 ADAM: Layer 3 -> dw_min:9.9995e-01  dw_max:1.0000e+00 lr:1.0000e-04
2023-04-03 19:47:05,718 			Learning rate: weights:   1.000e-04    
2023-04-03 19:47:05,718 			Last test performance: 99.24%
2023-04-03 19:47:05,718 ----------------
2023-04-03 19:47:10,254   60  =>  73   		Training 486 pattern with 100.00% 	Forward time: 	 4.40 sec
2023-04-03 19:47:10,254 			Loss:    2.090e-04    			Backward time: 	 0.13 sec 
2023-04-03 19:47:10,255 ADAM: Layer 0 -> dw_min:9.9997e-01  dw_max:1.0000e+00 lr:1.0000e-04
2023-04-03 19:47:10,255 ADAM: Layer 1 -> dw_min:9.9995e-01  dw_max:1.0000e+00 lr:1.0000e-04
2023-04-03 19:47:10,255 ADAM: Layer 2 -> dw_min:9.9991e-01  dw_max:1.0001e+00 lr:1.0000e-04
2023-04-03 19:47:10,255 ADAM: Layer 3 -> dw_min:9.9996e-01  dw_max:1.0000e+00 lr:1.0000e-04
2023-04-03 19:47:10,320 			Learning rate: weights:   1.000e-04    
2023-04-03 19:47:10,320 			Last test performance: 99.24%
2023-04-03 19:47:10,320 ----------------
2023-04-03 19:47:14,857   60  =>  74   		Training 486 pattern with 99.79% 	Forward time: 	 4.40 sec
2023-04-03 19:47:14,857 			Loss:    1.718e-03    			Backward time: 	 0.13 sec 
2023-04-03 19:47:14,857 ADAM: Layer 0 -> dw_min:9.9997e-01  dw_max:1.0000e+00 lr:1.0000e-04
2023-04-03 19:47:14,858 ADAM: Layer 1 -> dw_min:9.9991e-01  dw_max:1.0001e+00 lr:1.0000e-04
2023-04-03 19:47:14,858 ADAM: Layer 2 -> dw_min:9.9992e-01  dw_max:1.0001e+00 lr:1.0000e-04
2023-04-03 19:47:14,858 ADAM: Layer 3 -> dw_min:9.9996e-01  dw_max:1.0001e+00 lr:1.0000e-04
2023-04-03 19:47:14,956 			Learning rate: weights:   1.000e-04    
2023-04-03 19:47:14,957 			Last test performance: 99.24%
2023-04-03 19:47:14,957 ----------------
2023-04-03 19:47:19,491   60  =>  75   		Training 486 pattern with 99.79% 	Forward time: 	 4.40 sec
2023-04-03 19:47:19,492 			Loss:    2.559e-03    			Backward time: 	 0.13 sec 
2023-04-03 19:47:19,492 ADAM: Layer 0 -> dw_min:9.9994e-01  dw_max:1.0001e+00 lr:1.0000e-04
2023-04-03 19:47:19,492 ADAM: Layer 1 -> dw_min:9.9990e-01  dw_max:1.0001e+00 lr:1.0000e-04
2023-04-03 19:47:19,492 ADAM: Layer 2 -> dw_min:9.9988e-01  dw_max:1.0001e+00 lr:1.0000e-04
2023-04-03 19:47:19,492 ADAM: Layer 3 -> dw_min:9.9995e-01  dw_max:1.0001e+00 lr:1.0000e-04
2023-04-03 19:47:19,544 			Learning rate: weights:   1.000e-04    
2023-04-03 19:47:19,544 			Last test performance: 99.24%
2023-04-03 19:47:19,544 ----------------
2023-04-03 19:47:24,079   60  =>  76   		Training 486 pattern with 100.00% 	Forward time: 	 4.40 sec
2023-04-03 19:47:24,079 			Loss:    6.861e-04    			Backward time: 	 0.13 sec 
2023-04-03 19:47:24,079 ADAM: Layer 0 -> dw_min:9.9995e-01  dw_max:1.0000e+00 lr:1.0000e-04
2023-04-03 19:47:24,079 ADAM: Layer 1 -> dw_min:9.9991e-01  dw_max:1.0001e+00 lr:1.0000e-04
2023-04-03 19:47:24,079 ADAM: Layer 2 -> dw_min:9.9990e-01  dw_max:1.0001e+00 lr:1.0000e-04
2023-04-03 19:47:24,080 ADAM: Layer 3 -> dw_min:9.9996e-01  dw_max:1.0001e+00 lr:1.0000e-04
2023-04-03 19:47:24,160 			Learning rate: weights:   1.000e-04    
2023-04-03 19:47:24,160 			Last test performance: 99.24%
2023-04-03 19:47:24,160 ----------------
2023-04-03 19:47:28,697   60  =>  77   		Training 486 pattern with 100.00% 	Forward time: 	 4.40 sec
2023-04-03 19:47:28,697 			Loss:    4.922e-04    			Backward time: 	 0.13 sec 
2023-04-03 19:47:28,697 ADAM: Layer 0 -> dw_min:9.9995e-01  dw_max:1.0000e+00 lr:1.0000e-04
2023-04-03 19:47:28,697 ADAM: Layer 1 -> dw_min:9.9992e-01  dw_max:1.0001e+00 lr:1.0000e-04
2023-04-03 19:47:28,697 ADAM: Layer 2 -> dw_min:9.9991e-01  dw_max:1.0001e+00 lr:1.0000e-04
2023-04-03 19:47:28,697 ADAM: Layer 3 -> dw_min:9.9996e-01  dw_max:1.0000e+00 lr:1.0000e-04
2023-04-03 19:47:28,982 			Learning rate: weights:   1.000e-04    
2023-04-03 19:47:28,982 			Last test performance: 99.24%
2023-04-03 19:47:28,982 ----------------
2023-04-03 19:47:33,518   60  =>  78   		Training 486 pattern with 99.79% 	Forward time: 	 4.40 sec
2023-04-03 19:47:33,518 			Loss:    1.064e-02    			Backward time: 	 0.13 sec 
2023-04-03 19:47:33,518 ADAM: Layer 0 -> dw_min:9.9996e-01  dw_max:1.0000e+00 lr:1.0000e-04
2023-04-03 19:47:33,518 ADAM: Layer 1 -> dw_min:9.9993e-01  dw_max:1.0001e+00 lr:1.0000e-04
2023-04-03 19:47:33,518 ADAM: Layer 2 -> dw_min:9.9992e-01  dw_max:1.0001e+00 lr:1.0000e-04
2023-04-03 19:47:33,519 ADAM: Layer 3 -> dw_min:9.9994e-01  dw_max:1.0001e+00 lr:1.0000e-04
2023-04-03 19:47:33,624 			Learning rate: weights:   1.000e-04    
2023-04-03 19:47:33,624 			Last test performance: 99.24%
2023-04-03 19:47:33,624 ----------------
2023-04-03 19:47:38,160   60  =>  79   		Training 486 pattern with 100.00% 	Forward time: 	 4.40 sec
2023-04-03 19:47:38,160 			Loss:    2.254e-03    			Backward time: 	 0.13 sec 
2023-04-03 19:47:38,160 ADAM: Layer 0 -> dw_min:9.9996e-01  dw_max:1.0000e+00 lr:1.0000e-04
2023-04-03 19:47:38,160 ADAM: Layer 1 -> dw_min:9.9993e-01  dw_max:1.0001e+00 lr:1.0000e-04
2023-04-03 19:47:38,160 ADAM: Layer 2 -> dw_min:9.9992e-01  dw_max:1.0001e+00 lr:1.0000e-04
2023-04-03 19:47:38,160 ADAM: Layer 3 -> dw_min:9.9994e-01  dw_max:1.0001e+00 lr:1.0000e-04
2023-04-03 19:47:38,236 			Learning rate: weights:   1.000e-04    
2023-04-03 19:47:38,236 			Last test performance: 99.24%
2023-04-03 19:47:38,236 ----------------
2023-04-03 19:47:42,772   60  =>  80   		Training 486 pattern with 100.00% 	Forward time: 	 4.40 sec
2023-04-03 19:47:42,772 			Loss:    1.307e-03    			Backward time: 	 0.13 sec 
2023-04-03 19:47:42,772 ADAM: Layer 0 -> dw_min:9.9996e-01  dw_max:1.0000e+00 lr:1.0000e-04
2023-04-03 19:47:42,772 ADAM: Layer 1 -> dw_min:9.9994e-01  dw_max:1.0001e+00 lr:1.0000e-04
2023-04-03 19:47:42,773 ADAM: Layer 2 -> dw_min:9.9993e-01  dw_max:1.0001e+00 lr:1.0000e-04
2023-04-03 19:47:42,773 ADAM: Layer 3 -> dw_min:9.9995e-01  dw_max:1.0001e+00 lr:1.0000e-04
2023-04-03 19:47:42,890 			Learning rate: weights:   1.000e-04    
2023-04-03 19:47:42,890 			Last test performance: 99.24%
2023-04-03 19:47:42,890 ----------------
2023-04-03 19:47:47,426   60  =>  81   		Training 486 pattern with 100.00% 	Forward time: 	 4.40 sec
2023-04-03 19:47:47,426 			Loss:    3.247e-04    			Backward time: 	 0.13 sec 
2023-04-03 19:47:47,426 ADAM: Layer 0 -> dw_min:9.9997e-01  dw_max:1.0000e+00 lr:1.0000e-04
2023-04-03 19:47:47,426 ADAM: Layer 1 -> dw_min:9.9994e-01  dw_max:1.0001e+00 lr:1.0000e-04
2023-04-03 19:47:47,426 ADAM: Layer 2 -> dw_min:9.9993e-01  dw_max:1.0001e+00 lr:1.0000e-04
2023-04-03 19:47:47,427 ADAM: Layer 3 -> dw_min:9.9995e-01  dw_max:1.0001e+00 lr:1.0000e-04
2023-04-03 19:47:47,506 			Learning rate: weights:   1.000e-04    
2023-04-03 19:47:47,506 			Last test performance: 99.24%
2023-04-03 19:47:47,506 ----------------
2023-04-03 19:47:52,041   60  =>  82   		Training 486 pattern with 100.00% 	Forward time: 	 4.40 sec
2023-04-03 19:47:52,042 			Loss:    1.192e-03    			Backward time: 	 0.13 sec 
2023-04-03 19:47:52,042 ADAM: Layer 0 -> dw_min:9.9997e-01  dw_max:1.0000e+00 lr:1.0000e-04
2023-04-03 19:47:52,042 ADAM: Layer 1 -> dw_min:9.9994e-01  dw_max:1.0001e+00 lr:1.0000e-04
2023-04-03 19:47:52,042 ADAM: Layer 2 -> dw_min:9.9986e-01  dw_max:1.0001e+00 lr:1.0000e-04
2023-04-03 19:47:52,042 ADAM: Layer 3 -> dw_min:9.9995e-01  dw_max:1.0000e+00 lr:1.0000e-04
2023-04-03 19:47:52,119 			Learning rate: weights:   1.000e-04    
2023-04-03 19:47:52,119 			Last test performance: 99.24%
2023-04-03 19:47:52,119 ----------------
2023-04-03 19:47:56,656   60  =>  83   		Training 486 pattern with 100.00% 	Forward time: 	 4.40 sec
2023-04-03 19:47:56,661 			Loss:    8.851e-04    			Backward time: 	 0.13 sec 
2023-04-03 19:47:56,662 ADAM: Layer 0 -> dw_min:9.9992e-01  dw_max:1.0000e+00 lr:1.0000e-04
2023-04-03 19:47:56,662 ADAM: Layer 1 -> dw_min:9.9993e-01  dw_max:1.0001e+00 lr:1.0000e-04
2023-04-03 19:47:56,662 ADAM: Layer 2 -> dw_min:9.9988e-01  dw_max:1.0001e+00 lr:1.0000e-04
2023-04-03 19:47:56,662 ADAM: Layer 3 -> dw_min:9.9996e-01  dw_max:1.0000e+00 lr:1.0000e-04
2023-04-03 19:47:56,693 			Learning rate: weights:   1.000e-04    
2023-04-03 19:47:56,693 			Last test performance: 99.24%
2023-04-03 19:47:56,693 ----------------
2023-04-03 19:48:01,232   60  =>  84   		Training 486 pattern with 100.00% 	Forward time: 	 4.41 sec
2023-04-03 19:48:01,232 			Loss:    5.005e-04    			Backward time: 	 0.13 sec 
2023-04-03 19:48:01,233 ADAM: Layer 0 -> dw_min:9.9993e-01  dw_max:1.0000e+00 lr:1.0000e-04
2023-04-03 19:48:01,233 ADAM: Layer 1 -> dw_min:9.9994e-01  dw_max:1.0001e+00 lr:1.0000e-04
2023-04-03 19:48:01,233 ADAM: Layer 2 -> dw_min:9.9989e-01  dw_max:1.0001e+00 lr:1.0000e-04
2023-04-03 19:48:01,233 ADAM: Layer 3 -> dw_min:9.9996e-01  dw_max:1.0000e+00 lr:1.0000e-04
2023-04-03 19:48:01,287 			Learning rate: weights:   1.000e-04    
2023-04-03 19:48:01,287 			Last test performance: 99.24%
2023-04-03 19:48:01,287 ----------------
2023-04-03 19:48:05,846   60  =>  85   		Training 486 pattern with 100.00% 	Forward time: 	 4.41 sec
2023-04-03 19:48:05,846 			Loss:    4.175e-04    			Backward time: 	 0.15 sec 
2023-04-03 19:48:05,846 ADAM: Layer 0 -> dw_min:9.9994e-01  dw_max:1.0000e+00 lr:1.0000e-04
2023-04-03 19:48:05,846 ADAM: Layer 1 -> dw_min:9.9994e-01  dw_max:1.0001e+00 lr:1.0000e-04
2023-04-03 19:48:05,846 ADAM: Layer 2 -> dw_min:9.9990e-01  dw_max:1.0001e+00 lr:1.0000e-04
2023-04-03 19:48:05,847 ADAM: Layer 3 -> dw_min:9.9997e-01  dw_max:1.0000e+00 lr:1.0000e-04
2023-04-03 19:48:05,965 			Learning rate: weights:   1.000e-04    
2023-04-03 19:48:05,965 			Last test performance: 99.24%
2023-04-03 19:48:05,965 ----------------
2023-04-03 19:48:10,513   60  =>  86   		Training 486 pattern with 100.00% 	Forward time: 	 4.41 sec
2023-04-03 19:48:10,513 			Loss:    8.023e-04    			Backward time: 	 0.14 sec 
2023-04-03 19:48:10,513 ADAM: Layer 0 -> dw_min:9.9995e-01  dw_max:1.0000e+00 lr:1.0000e-04
2023-04-03 19:48:10,513 ADAM: Layer 1 -> dw_min:9.9995e-01  dw_max:1.0001e+00 lr:1.0000e-04
2023-04-03 19:48:10,513 ADAM: Layer 2 -> dw_min:9.9991e-01  dw_max:1.0001e+00 lr:1.0000e-04
2023-04-03 19:48:10,513 ADAM: Layer 3 -> dw_min:9.9997e-01  dw_max:1.0000e+00 lr:1.0000e-04
2023-04-03 19:48:10,538 			Learning rate: weights:   1.000e-04    
2023-04-03 19:48:10,538 			Last test performance: 99.24%
2023-04-03 19:48:10,538 ----------------
2023-04-03 19:48:15,076   60  =>  87   		Training 486 pattern with 100.00% 	Forward time: 	 4.40 sec
2023-04-03 19:48:15,076 			Loss:    2.767e-03    			Backward time: 	 0.13 sec 
2023-04-03 19:48:15,076 ADAM: Layer 0 -> dw_min:9.9995e-01  dw_max:1.0000e+00 lr:1.0000e-04
2023-04-03 19:48:15,076 ADAM: Layer 1 -> dw_min:9.9992e-01  dw_max:1.0001e+00 lr:1.0000e-04
2023-04-03 19:48:15,076 ADAM: Layer 2 -> dw_min:9.9985e-01  dw_max:1.0001e+00 lr:1.0000e-04
2023-04-03 19:48:15,076 ADAM: Layer 3 -> dw_min:9.9995e-01  dw_max:1.0000e+00 lr:1.0000e-04
2023-04-03 19:48:15,096 			Learning rate: weights:   1.000e-04    
2023-04-03 19:48:15,096 			Last test performance: 99.24%
2023-04-03 19:48:15,096 ----------------
2023-04-03 19:48:19,632   60  =>  88   		Training 486 pattern with 99.79% 	Forward time: 	 4.40 sec
2023-04-03 19:48:19,632 			Loss:    1.563e-02    			Backward time: 	 0.13 sec 
2023-04-03 19:48:19,632 ADAM: Layer 0 -> dw_min:9.9996e-01  dw_max:1.0000e+00 lr:1.0000e-04
2023-04-03 19:48:19,632 ADAM: Layer 1 -> dw_min:9.9993e-01  dw_max:1.0001e+00 lr:1.0000e-04
2023-04-03 19:48:19,632 ADAM: Layer 2 -> dw_min:9.9987e-01  dw_max:1.0001e+00 lr:1.0000e-04
2023-04-03 19:48:19,633 ADAM: Layer 3 -> dw_min:9.9995e-01  dw_max:1.0001e+00 lr:1.0000e-04
2023-04-03 19:48:19,734 			Learning rate: weights:   1.000e-04    
2023-04-03 19:48:19,734 			Last test performance: 99.24%
2023-04-03 19:48:19,734 ----------------
2023-04-03 19:48:24,269   60  =>  89   		Training 486 pattern with 99.79% 	Forward time: 	 4.40 sec
2023-04-03 19:48:24,270 			Loss:    4.242e-03    			Backward time: 	 0.13 sec 
2023-04-03 19:48:24,270 ADAM: Layer 0 -> dw_min:9.9996e-01  dw_max:1.0000e+00 lr:1.0000e-04
2023-04-03 19:48:24,270 ADAM: Layer 1 -> dw_min:9.9993e-01  dw_max:1.0001e+00 lr:1.0000e-04
2023-04-03 19:48:24,270 ADAM: Layer 2 -> dw_min:9.9988e-01  dw_max:1.0001e+00 lr:1.0000e-04
2023-04-03 19:48:24,270 ADAM: Layer 3 -> dw_min:9.9996e-01  dw_max:1.0001e+00 lr:1.0000e-04
2023-04-03 19:48:24,343 			Learning rate: weights:   1.000e-04    
2023-04-03 19:48:24,343 			Last test performance: 99.24%
2023-04-03 19:48:24,344 ----------------
2023-04-03 19:48:28,881   60  =>  90   		Training 486 pattern with 100.00% 	Forward time: 	 4.40 sec
2023-04-03 19:48:28,881 			Loss:    1.587e-03    			Backward time: 	 0.13 sec 
2023-04-03 19:48:28,881 ADAM: Layer 0 -> dw_min:9.9997e-01  dw_max:1.0000e+00 lr:1.0000e-04
2023-04-03 19:48:28,881 ADAM: Layer 1 -> dw_min:9.9994e-01  dw_max:1.0001e+00 lr:1.0000e-04
2023-04-03 19:48:28,881 ADAM: Layer 2 -> dw_min:9.9989e-01  dw_max:1.0001e+00 lr:1.0000e-04
2023-04-03 19:48:28,881 ADAM: Layer 3 -> dw_min:9.9996e-01  dw_max:1.0001e+00 lr:1.0000e-04
2023-04-03 19:48:28,919 			Learning rate: weights:   1.000e-04    
2023-04-03 19:48:28,919 			Last test performance: 99.24%
2023-04-03 19:48:28,919 ----------------
2023-04-03 19:48:33,455   60  =>  91   		Training 486 pattern with 100.00% 	Forward time: 	 4.40 sec
2023-04-03 19:48:33,456 			Loss:    5.219e-04    			Backward time: 	 0.13 sec 
2023-04-03 19:48:33,456 ADAM: Layer 0 -> dw_min:9.9997e-01  dw_max:1.0000e+00 lr:1.0000e-04
2023-04-03 19:48:33,456 ADAM: Layer 1 -> dw_min:9.9994e-01  dw_max:1.0001e+00 lr:1.0000e-04
2023-04-03 19:48:33,456 ADAM: Layer 2 -> dw_min:9.9990e-01  dw_max:1.0001e+00 lr:1.0000e-04
2023-04-03 19:48:33,456 ADAM: Layer 3 -> dw_min:9.9996e-01  dw_max:1.0001e+00 lr:1.0000e-04
2023-04-03 19:48:33,474 			Learning rate: weights:   1.000e-04    
2023-04-03 19:48:33,474 			Last test performance: 99.24%
2023-04-03 19:48:33,474 ----------------
2023-04-03 19:48:38,011   60  =>  92   		Training 486 pattern with 100.00% 	Forward time: 	 4.40 sec
2023-04-03 19:48:38,011 			Loss:    1.219e-03    			Backward time: 	 0.13 sec 
2023-04-03 19:48:38,011 ADAM: Layer 0 -> dw_min:9.9998e-01  dw_max:1.0000e+00 lr:1.0000e-04
2023-04-03 19:48:38,012 ADAM: Layer 1 -> dw_min:9.9986e-01  dw_max:1.0001e+00 lr:1.0000e-04
2023-04-03 19:48:38,012 ADAM: Layer 2 -> dw_min:9.9987e-01  dw_max:1.0002e+00 lr:1.0000e-04
2023-04-03 19:48:38,012 ADAM: Layer 3 -> dw_min:9.9989e-01  dw_max:1.0001e+00 lr:1.0000e-04
2023-04-03 19:48:38,113 			Learning rate: weights:   1.000e-04    
2023-04-03 19:48:38,113 			Last test performance: 99.24%
2023-04-03 19:48:38,113 ----------------
2023-04-03 19:48:42,648   60  =>  93   		Training 486 pattern with 100.00% 	Forward time: 	 4.40 sec
2023-04-03 19:48:42,648 			Loss:    1.239e-03    			Backward time: 	 0.13 sec 
2023-04-03 19:48:42,648 ADAM: Layer 0 -> dw_min:9.9998e-01  dw_max:1.0000e+00 lr:1.0000e-04
2023-04-03 19:48:42,648 ADAM: Layer 1 -> dw_min:9.9987e-01  dw_max:1.0001e+00 lr:1.0000e-04
2023-04-03 19:48:42,648 ADAM: Layer 2 -> dw_min:9.9985e-01  dw_max:1.0002e+00 lr:1.0000e-04
2023-04-03 19:48:42,649 ADAM: Layer 3 -> dw_min:9.9990e-01  dw_max:1.0001e+00 lr:1.0000e-04
2023-04-03 19:48:42,744 			Learning rate: weights:   1.000e-04    
2023-04-03 19:48:42,745 			Last test performance: 99.24%
2023-04-03 19:48:42,745 ----------------
2023-04-03 19:48:47,280   60  =>  94   		Training 486 pattern with 100.00% 	Forward time: 	 4.40 sec
2023-04-03 19:48:47,280 			Loss:    1.221e-03    			Backward time: 	 0.13 sec 
2023-04-03 19:48:47,280 ADAM: Layer 0 -> dw_min:9.9998e-01  dw_max:1.0000e+00 lr:1.0000e-04
2023-04-03 19:48:47,281 ADAM: Layer 1 -> dw_min:9.9988e-01  dw_max:1.0001e+00 lr:1.0000e-04
2023-04-03 19:48:47,281 ADAM: Layer 2 -> dw_min:9.9986e-01  dw_max:1.0002e+00 lr:1.0000e-04
2023-04-03 19:48:47,281 ADAM: Layer 3 -> dw_min:9.9991e-01  dw_max:1.0001e+00 lr:1.0000e-04
2023-04-03 19:48:47,297 			Learning rate: weights:   1.000e-04    
2023-04-03 19:48:47,297 			Last test performance: 99.24%
2023-04-03 19:48:47,297 ----------------
2023-04-03 19:48:51,834   60  =>  95   		Training 486 pattern with 100.00% 	Forward time: 	 4.40 sec
2023-04-03 19:48:51,834 			Loss:    8.655e-04    			Backward time: 	 0.13 sec 
2023-04-03 19:48:51,834 ADAM: Layer 0 -> dw_min:9.9998e-01  dw_max:1.0000e+00 lr:1.0000e-04
2023-04-03 19:48:51,834 ADAM: Layer 1 -> dw_min:9.9990e-01  dw_max:1.0001e+00 lr:1.0000e-04
2023-04-03 19:48:51,834 ADAM: Layer 2 -> dw_min:9.9988e-01  dw_max:1.0001e+00 lr:1.0000e-04
2023-04-03 19:48:51,835 ADAM: Layer 3 -> dw_min:9.9992e-01  dw_max:1.0001e+00 lr:1.0000e-04
2023-04-03 19:48:51,911 			Learning rate: weights:   1.000e-04    
2023-04-03 19:48:51,911 			Last test performance: 99.24%
2023-04-03 19:48:51,911 ----------------
2023-04-03 19:48:56,449   60  =>  96   		Training 486 pattern with 100.00% 	Forward time: 	 4.40 sec
2023-04-03 19:48:56,449 			Loss:    2.093e-03    			Backward time: 	 0.13 sec 
2023-04-03 19:48:56,449 ADAM: Layer 0 -> dw_min:9.9997e-01  dw_max:1.0000e+00 lr:1.0000e-04
2023-04-03 19:48:56,449 ADAM: Layer 1 -> dw_min:9.9991e-01  dw_max:1.0001e+00 lr:1.0000e-04
2023-04-03 19:48:56,449 ADAM: Layer 2 -> dw_min:9.9989e-01  dw_max:1.0001e+00 lr:1.0000e-04
2023-04-03 19:48:56,449 ADAM: Layer 3 -> dw_min:9.9993e-01  dw_max:1.0001e+00 lr:1.0000e-04
2023-04-03 19:48:56,475 			Learning rate: weights:   1.000e-04    
2023-04-03 19:48:56,475 			Last test performance: 99.24%
2023-04-03 19:48:56,475 ----------------
2023-04-03 19:49:01,014   60  =>  97   		Training 486 pattern with 100.00% 	Forward time: 	 4.41 sec
2023-04-03 19:49:01,014 			Loss:    8.542e-04    			Backward time: 	 0.13 sec 
2023-04-03 19:49:01,015 ADAM: Layer 0 -> dw_min:9.9997e-01  dw_max:1.0000e+00 lr:1.0000e-04
2023-04-03 19:49:01,015 ADAM: Layer 1 -> dw_min:9.9992e-01  dw_max:1.0001e+00 lr:1.0000e-04
2023-04-03 19:49:01,015 ADAM: Layer 2 -> dw_min:9.9990e-01  dw_max:1.0001e+00 lr:1.0000e-04
2023-04-03 19:49:01,015 ADAM: Layer 3 -> dw_min:9.9994e-01  dw_max:1.0001e+00 lr:1.0000e-04
2023-04-03 19:49:01,144 			Learning rate: weights:   1.000e-04    
2023-04-03 19:49:01,144 			Last test performance: 99.24%
2023-04-03 19:49:01,144 ----------------
2023-04-03 19:49:05,682   60  =>  98   		Training 486 pattern with 100.00% 	Forward time: 	 4.40 sec
2023-04-03 19:49:05,682 			Loss:    7.338e-04    			Backward time: 	 0.13 sec 
2023-04-03 19:49:05,683 ADAM: Layer 0 -> dw_min:9.9998e-01  dw_max:1.0000e+00 lr:1.0000e-04
2023-04-03 19:49:05,683 ADAM: Layer 1 -> dw_min:9.9992e-01  dw_max:1.0001e+00 lr:1.0000e-04
2023-04-03 19:49:05,683 ADAM: Layer 2 -> dw_min:9.9991e-01  dw_max:1.0001e+00 lr:1.0000e-04
2023-04-03 19:49:05,683 ADAM: Layer 3 -> dw_min:9.9995e-01  dw_max:1.0001e+00 lr:1.0000e-04
2023-04-03 19:49:05,699 			Learning rate: weights:   1.000e-04    
2023-04-03 19:49:05,699 			Last test performance: 99.24%
2023-04-03 19:49:05,699 ----------------
2023-04-03 19:49:10,236   60  =>  99   		Training 486 pattern with 100.00% 	Forward time: 	 4.40 sec
2023-04-03 19:49:10,236 			Loss:    1.483e-03    			Backward time: 	 0.13 sec 
2023-04-03 19:49:10,236 ADAM: Layer 0 -> dw_min:9.9998e-01  dw_max:1.0000e+00 lr:1.0000e-04
2023-04-03 19:49:10,236 ADAM: Layer 1 -> dw_min:9.9993e-01  dw_max:1.0001e+00 lr:1.0000e-04
2023-04-03 19:49:10,236 ADAM: Layer 2 -> dw_min:9.9988e-01  dw_max:1.0001e+00 lr:1.0000e-04
2023-04-03 19:49:10,237 ADAM: Layer 3 -> dw_min:9.9995e-01  dw_max:1.0001e+00 lr:1.0000e-04
2023-04-03 19:49:10,318 			Learning rate: weights:   1.000e-04    
2023-04-03 19:49:10,318 			Last test performance: 99.24%
2023-04-03 19:49:10,318 ----------------
2023-04-03 19:49:14,856   60  => 100   		Training 486 pattern with 100.00% 	Forward time: 	 4.40 sec
2023-04-03 19:49:14,856 			Loss:    6.225e-04    			Backward time: 	 0.13 sec 
2023-04-03 19:49:14,856 ADAM: Layer 0 -> dw_min:9.9998e-01  dw_max:1.0000e+00 lr:1.0000e-04
2023-04-03 19:49:14,856 ADAM: Layer 1 -> dw_min:9.9994e-01  dw_max:1.0001e+00 lr:1.0000e-04
2023-04-03 19:49:14,856 ADAM: Layer 2 -> dw_min:9.9989e-01  dw_max:1.0001e+00 lr:1.0000e-04
2023-04-03 19:49:14,856 ADAM: Layer 3 -> dw_min:9.9996e-01  dw_max:1.0001e+00 lr:1.0000e-04
2023-04-03 19:49:14,941 			Learning rate: weights:   1.000e-04    
2023-04-03 19:49:14,941 			Last test performance: 99.24%
2023-04-03 19:49:14,941 ----------------
2023-04-03 19:49:19,476   60  => 101   		Training 486 pattern with 100.00% 	Forward time: 	 4.40 sec
2023-04-03 19:49:19,476 			Loss:    1.474e-03    			Backward time: 	 0.13 sec 
2023-04-03 19:49:19,476 ADAM: Layer 0 -> dw_min:9.9998e-01  dw_max:1.0000e+00 lr:1.0000e-04
2023-04-03 19:49:19,477 ADAM: Layer 1 -> dw_min:9.9995e-01  dw_max:1.0001e+00 lr:1.0000e-04
2023-04-03 19:49:19,477 ADAM: Layer 2 -> dw_min:9.9987e-01  dw_max:1.0001e+00 lr:1.0000e-04
2023-04-03 19:49:19,477 ADAM: Layer 3 -> dw_min:9.9996e-01  dw_max:1.0001e+00 lr:1.0000e-04
2023-04-03 19:49:19,495 			Learning rate: weights:   1.000e-04    
2023-04-03 19:49:19,495 			Last test performance: 99.24%
2023-04-03 19:49:19,495 ----------------
2023-04-03 19:49:24,031   60  => 102   		Training 486 pattern with 100.00% 	Forward time: 	 4.40 sec
2023-04-03 19:49:24,031 			Loss:    2.199e-03    			Backward time: 	 0.13 sec 
2023-04-03 19:49:24,031 ADAM: Layer 0 -> dw_min:9.9997e-01  dw_max:1.0000e+00 lr:1.0000e-04
2023-04-03 19:49:24,031 ADAM: Layer 1 -> dw_min:9.9992e-01  dw_max:1.0001e+00 lr:1.0000e-04
2023-04-03 19:49:24,031 ADAM: Layer 2 -> dw_min:9.9987e-01  dw_max:1.0001e+00 lr:1.0000e-04
2023-04-03 19:49:24,032 ADAM: Layer 3 -> dw_min:9.9993e-01  dw_max:1.0001e+00 lr:1.0000e-04
2023-04-03 19:49:24,106 			Learning rate: weights:   1.000e-04    
2023-04-03 19:49:24,106 			Last test performance: 99.24%
2023-04-03 19:49:24,106 ----------------
2023-04-03 19:49:28,643   60  => 103   		Training 486 pattern with 100.00% 	Forward time: 	 4.40 sec
2023-04-03 19:49:28,643 			Loss:    1.404e-03    			Backward time: 	 0.13 sec 
2023-04-03 19:49:28,643 ADAM: Layer 0 -> dw_min:9.9998e-01  dw_max:1.0000e+00 lr:1.0000e-04
2023-04-03 19:49:28,644 ADAM: Layer 1 -> dw_min:9.9993e-01  dw_max:1.0001e+00 lr:1.0000e-04
2023-04-03 19:49:28,644 ADAM: Layer 2 -> dw_min:9.9986e-01  dw_max:1.0001e+00 lr:1.0000e-04
2023-04-03 19:49:28,644 ADAM: Layer 3 -> dw_min:9.9994e-01  dw_max:1.0001e+00 lr:1.0000e-04
2023-04-03 19:49:28,721 			Learning rate: weights:   1.000e-04    
2023-04-03 19:49:28,721 			Last test performance: 99.24%
2023-04-03 19:49:28,721 ----------------
2023-04-03 19:49:33,258   60  => 104   		Training 486 pattern with 100.00% 	Forward time: 	 4.40 sec
2023-04-03 19:49:33,258 			Loss:    1.346e-03    			Backward time: 	 0.13 sec 
2023-04-03 19:49:33,258 ADAM: Layer 0 -> dw_min:9.9998e-01  dw_max:1.0000e+00 lr:1.0000e-04
2023-04-03 19:49:33,259 ADAM: Layer 1 -> dw_min:9.9991e-01  dw_max:1.0001e+00 lr:1.0000e-04
2023-04-03 19:49:33,259 ADAM: Layer 2 -> dw_min:9.9987e-01  dw_max:1.0001e+00 lr:1.0000e-04
2023-04-03 19:49:33,259 ADAM: Layer 3 -> dw_min:9.9994e-01  dw_max:1.0001e+00 lr:1.0000e-04
2023-04-03 19:49:33,337 			Learning rate: weights:   1.000e-04    
2023-04-03 19:49:33,337 			Last test performance: 99.24%
2023-04-03 19:49:33,337 ----------------
2023-04-03 19:49:37,875   60  => 105   		Training 486 pattern with 100.00% 	Forward time: 	 4.40 sec
2023-04-03 19:49:37,875 			Loss:    1.154e-03    			Backward time: 	 0.13 sec 
2023-04-03 19:49:37,875 ADAM: Layer 0 -> dw_min:9.9995e-01  dw_max:1.0000e+00 lr:1.0000e-04
2023-04-03 19:49:37,875 ADAM: Layer 1 -> dw_min:9.9991e-01  dw_max:1.0001e+00 lr:1.0000e-04
2023-04-03 19:49:37,876 ADAM: Layer 2 -> dw_min:9.9985e-01  dw_max:1.0001e+00 lr:1.0000e-04
2023-04-03 19:49:37,876 ADAM: Layer 3 -> dw_min:9.9994e-01  dw_max:1.0001e+00 lr:1.0000e-04
2023-04-03 19:49:37,959 			Learning rate: weights:   1.000e-04    
2023-04-03 19:49:37,959 			Last test performance: 99.24%
2023-04-03 19:49:37,960 ----------------
2023-04-03 19:49:42,496   60  => 106   		Training 486 pattern with 100.00% 	Forward time: 	 4.40 sec
2023-04-03 19:49:42,496 			Loss:    9.465e-04    			Backward time: 	 0.13 sec 
2023-04-03 19:49:42,496 ADAM: Layer 0 -> dw_min:9.9996e-01  dw_max:1.0000e+00 lr:1.0000e-04
2023-04-03 19:49:42,497 ADAM: Layer 1 -> dw_min:9.9992e-01  dw_max:1.0001e+00 lr:1.0000e-04
2023-04-03 19:49:42,497 ADAM: Layer 2 -> dw_min:9.9986e-01  dw_max:1.0001e+00 lr:1.0000e-04
2023-04-03 19:49:42,497 ADAM: Layer 3 -> dw_min:9.9995e-01  dw_max:1.0001e+00 lr:1.0000e-04
2023-04-03 19:49:42,615 			Learning rate: weights:   1.000e-04    
2023-04-03 19:49:42,616 			Last test performance: 99.24%
2023-04-03 19:49:42,616 ----------------
2023-04-03 19:49:47,152   60  => 107   		Training 486 pattern with 100.00% 	Forward time: 	 4.40 sec
2023-04-03 19:49:47,152 			Loss:    1.737e-04    			Backward time: 	 0.13 sec 
2023-04-03 19:49:47,152 ADAM: Layer 0 -> dw_min:9.9996e-01  dw_max:1.0000e+00 lr:1.0000e-04
2023-04-03 19:49:47,152 ADAM: Layer 1 -> dw_min:9.9993e-01  dw_max:1.0001e+00 lr:1.0000e-04
2023-04-03 19:49:47,153 ADAM: Layer 2 -> dw_min:9.9988e-01  dw_max:1.0001e+00 lr:1.0000e-04
2023-04-03 19:49:47,153 ADAM: Layer 3 -> dw_min:9.9995e-01  dw_max:1.0001e+00 lr:1.0000e-04
2023-04-03 19:49:47,236 			Learning rate: weights:   1.000e-04    
2023-04-03 19:49:47,236 			Last test performance: 99.24%
2023-04-03 19:49:47,236 ----------------
2023-04-03 19:49:51,771   60  => 108   		Training 486 pattern with 100.00% 	Forward time: 	 4.40 sec
2023-04-03 19:49:51,772 			Loss:    6.960e-04    			Backward time: 	 0.13 sec 
2023-04-03 19:49:51,772 ADAM: Layer 0 -> dw_min:9.9997e-01  dw_max:1.0000e+00 lr:1.0000e-04
2023-04-03 19:49:51,772 ADAM: Layer 1 -> dw_min:9.9994e-01  dw_max:1.0001e+00 lr:1.0000e-04
2023-04-03 19:49:51,772 ADAM: Layer 2 -> dw_min:9.9989e-01  dw_max:1.0001e+00 lr:1.0000e-04
2023-04-03 19:49:51,772 ADAM: Layer 3 -> dw_min:9.9996e-01  dw_max:1.0001e+00 lr:1.0000e-04
2023-04-03 19:49:51,827 			Learning rate: weights:   1.000e-04    
2023-04-03 19:49:51,827 			Last test performance: 99.24%
2023-04-03 19:49:51,827 ----------------
2023-04-03 19:49:56,364   60  => 109   		Training 486 pattern with 100.00% 	Forward time: 	 4.40 sec
2023-04-03 19:49:56,364 			Loss:    4.191e-04    			Backward time: 	 0.13 sec 
2023-04-03 19:49:56,365 ADAM: Layer 0 -> dw_min:9.9997e-01  dw_max:1.0000e+00 lr:1.0000e-04
2023-04-03 19:49:56,365 ADAM: Layer 1 -> dw_min:9.9994e-01  dw_max:1.0001e+00 lr:1.0000e-04
2023-04-03 19:49:56,365 ADAM: Layer 2 -> dw_min:9.9990e-01  dw_max:1.0001e+00 lr:1.0000e-04
2023-04-03 19:49:56,365 ADAM: Layer 3 -> dw_min:9.9996e-01  dw_max:1.0001e+00 lr:1.0000e-04
2023-04-03 19:49:56,385 			Learning rate: weights:   1.000e-04    
2023-04-03 19:49:56,385 			Last test performance: 99.24%
2023-04-03 19:49:56,385 ----------------
2023-04-03 19:50:00,925   60  => 110   		Training 486 pattern with 99.79% 	Forward time: 	 4.41 sec
2023-04-03 19:50:00,925 			Loss:    5.210e-03    			Backward time: 	 0.13 sec 
2023-04-03 19:50:00,925 ADAM: Layer 0 -> dw_min:9.9997e-01  dw_max:1.0000e+00 lr:1.0000e-04
2023-04-03 19:50:00,926 ADAM: Layer 1 -> dw_min:9.9986e-01  dw_max:1.0001e+00 lr:1.0000e-04
2023-04-03 19:50:00,926 ADAM: Layer 2 -> dw_min:9.9985e-01  dw_max:1.0002e+00 lr:1.0000e-04
2023-04-03 19:50:00,926 ADAM: Layer 3 -> dw_min:9.9987e-01  dw_max:1.0001e+00 lr:1.0000e-04
2023-04-03 19:50:01,005 			Learning rate: weights:   1.000e-04    
2023-04-03 19:50:01,005 			Last test performance: 99.24%
2023-04-03 19:50:01,005 ----------------
2023-04-03 19:50:05,543   60  => 111   		Training 486 pattern with 100.00% 	Forward time: 	 4.40 sec
2023-04-03 19:50:05,543 			Loss:    3.463e-04    			Backward time: 	 0.13 sec 
2023-04-03 19:50:05,543 ADAM: Layer 0 -> dw_min:9.9997e-01  dw_max:1.0000e+00 lr:1.0000e-04
2023-04-03 19:50:05,544 ADAM: Layer 1 -> dw_min:9.9988e-01  dw_max:1.0001e+00 lr:1.0000e-04
2023-04-03 19:50:05,544 ADAM: Layer 2 -> dw_min:9.9987e-01  dw_max:1.0001e+00 lr:1.0000e-04
2023-04-03 19:50:05,544 ADAM: Layer 3 -> dw_min:9.9988e-01  dw_max:1.0001e+00 lr:1.0000e-04
2023-04-03 19:50:05,561 			Learning rate: weights:   1.000e-04    
2023-04-03 19:50:05,561 			Last test performance: 99.24%
2023-04-03 19:50:05,561 ----------------
2023-04-03 19:50:10,098   60  => 112   		Training 486 pattern with 100.00% 	Forward time: 	 4.40 sec
2023-04-03 19:50:10,098 			Loss:    5.514e-04    			Backward time: 	 0.13 sec 
2023-04-03 19:50:10,098 ADAM: Layer 0 -> dw_min:9.9998e-01  dw_max:1.0000e+00 lr:1.0000e-04
2023-04-03 19:50:10,099 ADAM: Layer 1 -> dw_min:9.9989e-01  dw_max:1.0001e+00 lr:1.0000e-04
2023-04-03 19:50:10,099 ADAM: Layer 2 -> dw_min:9.9988e-01  dw_max:1.0001e+00 lr:1.0000e-04
2023-04-03 19:50:10,099 ADAM: Layer 3 -> dw_min:9.9989e-01  dw_max:1.0001e+00 lr:1.0000e-04
2023-04-03 19:50:10,346 			Learning rate: weights:   1.000e-04    
2023-04-03 19:50:10,347 			Last test performance: 99.24%
2023-04-03 19:50:10,347 ----------------
2023-04-03 19:50:14,889   60  => 113   		Training 486 pattern with 99.79% 	Forward time: 	 4.41 sec
2023-04-03 19:50:14,889 			Loss:    1.075e-02    			Backward time: 	 0.13 sec 
2023-04-03 19:50:14,889 ADAM: Layer 0 -> dw_min:9.9998e-01  dw_max:1.0000e+00 lr:1.0000e-04
2023-04-03 19:50:14,890 ADAM: Layer 1 -> dw_min:9.9990e-01  dw_max:1.0001e+00 lr:1.0000e-04
2023-04-03 19:50:14,890 ADAM: Layer 2 -> dw_min:9.9989e-01  dw_max:1.0001e+00 lr:1.0000e-04
2023-04-03 19:50:14,890 ADAM: Layer 3 -> dw_min:9.9990e-01  dw_max:1.0001e+00 lr:1.0000e-04
2023-04-03 19:50:14,966 			Learning rate: weights:   1.000e-04    
2023-04-03 19:50:14,966 			Last test performance: 99.24%
2023-04-03 19:50:14,966 ----------------
2023-04-03 19:50:19,503   60  => 114   		Training 486 pattern with 100.00% 	Forward time: 	 4.40 sec
2023-04-03 19:50:19,503 			Loss:    1.344e-03    			Backward time: 	 0.13 sec 
2023-04-03 19:50:19,503 ADAM: Layer 0 -> dw_min:9.9998e-01  dw_max:1.0000e+00 lr:1.0000e-04
2023-04-03 19:50:19,503 ADAM: Layer 1 -> dw_min:9.9991e-01  dw_max:1.0001e+00 lr:1.0000e-04
2023-04-03 19:50:19,503 ADAM: Layer 2 -> dw_min:9.9990e-01  dw_max:1.0001e+00 lr:1.0000e-04
2023-04-03 19:50:19,504 ADAM: Layer 3 -> dw_min:9.9991e-01  dw_max:1.0000e+00 lr:1.0000e-04
2023-04-03 19:50:19,582 			Learning rate: weights:   1.000e-04    
2023-04-03 19:50:19,582 			Last test performance: 99.24%
2023-04-03 19:50:19,582 ----------------
2023-04-03 19:50:24,118   60  => 115   		Training 486 pattern with 100.00% 	Forward time: 	 4.40 sec
2023-04-03 19:50:24,118 			Loss:    1.023e-03    			Backward time: 	 0.13 sec 
2023-04-03 19:50:24,118 ADAM: Layer 0 -> dw_min:9.9999e-01  dw_max:1.0000e+00 lr:1.0000e-04
2023-04-03 19:50:24,118 ADAM: Layer 1 -> dw_min:9.9992e-01  dw_max:1.0001e+00 lr:1.0000e-04
2023-04-03 19:50:24,118 ADAM: Layer 2 -> dw_min:9.9991e-01  dw_max:1.0001e+00 lr:1.0000e-04
2023-04-03 19:50:24,118 ADAM: Layer 3 -> dw_min:9.9992e-01  dw_max:1.0000e+00 lr:1.0000e-04
2023-04-03 19:50:24,196 			Learning rate: weights:   1.000e-04    
2023-04-03 19:50:24,196 			Last test performance: 99.24%
2023-04-03 19:50:24,197 ----------------
2023-04-03 19:50:28,733   60  => 116   		Training 486 pattern with 100.00% 	Forward time: 	 4.40 sec
2023-04-03 19:50:28,734 			Loss:    9.539e-04    			Backward time: 	 0.13 sec 
2023-04-03 19:50:28,734 ADAM: Layer 0 -> dw_min:9.9998e-01  dw_max:1.0000e+00 lr:1.0000e-04
2023-04-03 19:50:28,734 ADAM: Layer 1 -> dw_min:9.9992e-01  dw_max:1.0001e+00 lr:1.0000e-04
2023-04-03 19:50:28,734 ADAM: Layer 2 -> dw_min:9.9992e-01  dw_max:1.0001e+00 lr:1.0000e-04
2023-04-03 19:50:28,734 ADAM: Layer 3 -> dw_min:9.9993e-01  dw_max:1.0000e+00 lr:1.0000e-04
2023-04-03 19:50:28,819 			Learning rate: weights:   1.000e-04    
2023-04-03 19:50:28,819 			Last test performance: 99.24%
2023-04-03 19:50:28,819 ----------------
2023-04-03 19:50:33,356   60  => 117   		Training 486 pattern with 100.00% 	Forward time: 	 4.40 sec
2023-04-03 19:50:33,356 			Loss:    1.312e-03    			Backward time: 	 0.13 sec 
2023-04-03 19:50:33,356 ADAM: Layer 0 -> dw_min:9.9998e-01  dw_max:1.0000e+00 lr:1.0000e-04
2023-04-03 19:50:33,356 ADAM: Layer 1 -> dw_min:9.9992e-01  dw_max:1.0001e+00 lr:1.0000e-04
2023-04-03 19:50:33,357 ADAM: Layer 2 -> dw_min:9.9990e-01  dw_max:1.0001e+00 lr:1.0000e-04
2023-04-03 19:50:33,357 ADAM: Layer 3 -> dw_min:9.9994e-01  dw_max:1.0001e+00 lr:1.0000e-04
2023-04-03 19:50:33,480 			Learning rate: weights:   1.000e-04    
2023-04-03 19:50:33,480 			Last test performance: 99.24%
2023-04-03 19:50:33,480 ----------------
2023-04-03 19:50:38,016   60  => 118   		Training 486 pattern with 100.00% 	Forward time: 	 4.40 sec
2023-04-03 19:50:38,016 			Loss:    2.822e-04    			Backward time: 	 0.13 sec 
2023-04-03 19:50:38,016 ADAM: Layer 0 -> dw_min:9.9998e-01  dw_max:1.0000e+00 lr:1.0000e-04
2023-04-03 19:50:38,016 ADAM: Layer 1 -> dw_min:9.9992e-01  dw_max:1.0001e+00 lr:1.0000e-04
2023-04-03 19:50:38,016 ADAM: Layer 2 -> dw_min:9.9991e-01  dw_max:1.0001e+00 lr:1.0000e-04
2023-04-03 19:50:38,016 ADAM: Layer 3 -> dw_min:9.9994e-01  dw_max:1.0001e+00 lr:1.0000e-04
2023-04-03 19:50:38,167 			Learning rate: weights:   1.000e-04    
2023-04-03 19:50:38,167 			Last test performance: 99.24%
2023-04-03 19:50:38,167 ----------------
2023-04-03 19:50:42,703   60  => 119   		Training 486 pattern with 100.00% 	Forward time: 	 4.40 sec
2023-04-03 19:50:42,703 			Loss:    6.175e-04    			Backward time: 	 0.13 sec 
2023-04-03 19:50:42,703 ADAM: Layer 0 -> dw_min:9.9999e-01  dw_max:1.0000e+00 lr:1.0000e-04
2023-04-03 19:50:42,703 ADAM: Layer 1 -> dw_min:9.9993e-01  dw_max:1.0001e+00 lr:1.0000e-04
2023-04-03 19:50:42,703 ADAM: Layer 2 -> dw_min:9.9992e-01  dw_max:1.0001e+00 lr:1.0000e-04
2023-04-03 19:50:42,704 ADAM: Layer 3 -> dw_min:9.9995e-01  dw_max:1.0000e+00 lr:1.0000e-04
2023-04-03 19:50:42,778 			Learning rate: weights:   1.000e-04    
2023-04-03 19:50:42,778 			Last test performance: 99.24%
2023-04-03 19:50:42,778 ----------------
2023-04-03 19:50:47,314   60  => 120   		Training 486 pattern with 100.00% 	Forward time: 	 4.40 sec
2023-04-03 19:50:47,314 			Loss:    1.378e-03    			Backward time: 	 0.13 sec 
2023-04-03 19:50:47,314 ADAM: Layer 0 -> dw_min:9.9998e-01  dw_max:1.0000e+00 lr:1.0000e-04
2023-04-03 19:50:47,314 ADAM: Layer 1 -> dw_min:9.9993e-01  dw_max:1.0001e+00 lr:1.0000e-04
2023-04-03 19:50:47,314 ADAM: Layer 2 -> dw_min:9.9986e-01  dw_max:1.0001e+00 lr:1.0000e-04
2023-04-03 19:50:47,314 ADAM: Layer 3 -> dw_min:9.9994e-01  dw_max:1.0001e+00 lr:1.0000e-04
2023-04-03 19:50:47,391 			Learning rate: weights:   1.000e-04    
2023-04-03 19:50:47,392 			Last test performance: 99.24%
2023-04-03 19:50:47,392 ----------------
2023-04-03 19:50:51,928   60  => 121   		Training 486 pattern with 100.00% 	Forward time: 	 4.40 sec
2023-04-03 19:50:51,928 			Loss:    4.841e-04    			Backward time: 	 0.13 sec 
2023-04-03 19:50:51,929 ADAM: Layer 0 -> dw_min:9.9999e-01  dw_max:1.0000e+00 lr:1.0000e-04
2023-04-03 19:50:51,929 ADAM: Layer 1 -> dw_min:9.9993e-01  dw_max:1.0001e+00 lr:1.0000e-04
2023-04-03 19:50:51,929 ADAM: Layer 2 -> dw_min:9.9988e-01  dw_max:1.0001e+00 lr:1.0000e-04
2023-04-03 19:50:51,929 ADAM: Layer 3 -> dw_min:9.9995e-01  dw_max:1.0001e+00 lr:1.0000e-04
2023-04-03 19:50:51,985 			Learning rate: weights:   1.000e-04    
2023-04-03 19:50:51,985 			Last test performance: 99.24%
2023-04-03 19:50:51,985 ----------------
2023-04-03 19:50:56,522   60  => 122   		Training 486 pattern with 100.00% 	Forward time: 	 4.40 sec
2023-04-03 19:50:56,522 			Loss:    5.408e-04    			Backward time: 	 0.13 sec 
2023-04-03 19:50:56,522 ADAM: Layer 0 -> dw_min:9.9999e-01  dw_max:1.0000e+00 lr:1.0000e-04
2023-04-03 19:50:56,522 ADAM: Layer 1 -> dw_min:9.9994e-01  dw_max:1.0001e+00 lr:1.0000e-04
2023-04-03 19:50:56,522 ADAM: Layer 2 -> dw_min:9.9989e-01  dw_max:1.0001e+00 lr:1.0000e-04
2023-04-03 19:50:56,522 ADAM: Layer 3 -> dw_min:9.9995e-01  dw_max:1.0001e+00 lr:1.0000e-04
2023-04-03 19:50:56,542 			Learning rate: weights:   1.000e-04    
2023-04-03 19:50:56,542 			Last test performance: 99.24%
2023-04-03 19:50:56,542 ----------------
2023-04-03 19:51:01,082   60  => 123   		Training 486 pattern with 99.79% 	Forward time: 	 4.41 sec
2023-04-03 19:51:01,082 			Loss:    3.990e-03    			Backward time: 	 0.13 sec 
2023-04-03 19:51:01,082 ADAM: Layer 0 -> dw_min:9.9997e-01  dw_max:1.0000e+00 lr:1.0000e-04
2023-04-03 19:51:01,082 ADAM: Layer 1 -> dw_min:9.9991e-01  dw_max:1.0001e+00 lr:1.0000e-04
2023-04-03 19:51:01,083 ADAM: Layer 2 -> dw_min:9.9987e-01  dw_max:1.0001e+00 lr:1.0000e-04
2023-04-03 19:51:01,083 ADAM: Layer 3 -> dw_min:9.9995e-01  dw_max:1.0001e+00 lr:1.0000e-04
2023-04-03 19:51:01,161 			Learning rate: weights:   1.000e-04    
2023-04-03 19:51:01,161 			Last test performance: 99.24%
2023-04-03 19:51:01,161 ----------------
2023-04-03 19:51:05,700   60  => 124   		Training 486 pattern with 100.00% 	Forward time: 	 4.40 sec
2023-04-03 19:51:05,700 			Loss:    8.274e-04    			Backward time: 	 0.13 sec 
2023-04-03 19:51:05,700 ADAM: Layer 0 -> dw_min:9.9997e-01  dw_max:1.0000e+00 lr:1.0000e-04
2023-04-03 19:51:05,700 ADAM: Layer 1 -> dw_min:9.9992e-01  dw_max:1.0001e+00 lr:1.0000e-04
2023-04-03 19:51:05,700 ADAM: Layer 2 -> dw_min:9.9988e-01  dw_max:1.0001e+00 lr:1.0000e-04
2023-04-03 19:51:05,700 ADAM: Layer 3 -> dw_min:9.9996e-01  dw_max:1.0001e+00 lr:1.0000e-04
2023-04-03 19:51:05,724 
2023-04-03 19:51:05,724 Testing:
2023-04-03 19:51:05,945 		24 of 10000 with 91.67% 	 Time used:  0.22 sec
2023-04-03 19:51:06,165 		48 of 10000 with 93.75% 	 Time used:  0.22 sec
2023-04-03 19:51:06,385 		72 of 10000 with 95.83% 	 Time used:  0.22 sec
2023-04-03 19:51:06,604 		96 of 10000 with 96.88% 	 Time used:  0.22 sec
2023-04-03 19:51:06,824 		120 of 10000 with 97.50% 	 Time used:  0.22 sec
2023-04-03 19:51:07,044 		144 of 10000 with 97.92% 	 Time used:  0.22 sec
2023-04-03 19:51:07,264 		168 of 10000 with 98.21% 	 Time used:  0.22 sec
2023-04-03 19:51:07,483 		192 of 10000 with 98.44% 	 Time used:  0.22 sec
2023-04-03 19:51:07,703 		216 of 10000 with 98.61% 	 Time used:  0.22 sec
2023-04-03 19:51:07,923 		240 of 10000 with 98.75% 	 Time used:  0.22 sec
2023-04-03 19:51:08,142 		264 of 10000 with 98.86% 	 Time used:  0.22 sec
2023-04-03 19:51:08,362 		288 of 10000 with 98.96% 	 Time used:  0.22 sec
2023-04-03 19:51:08,582 		312 of 10000 with 98.72% 	 Time used:  0.22 sec
2023-04-03 19:51:08,801 		336 of 10000 with 98.81% 	 Time used:  0.22 sec
2023-04-03 19:51:09,021 		360 of 10000 with 98.89% 	 Time used:  0.22 sec
2023-04-03 19:51:09,241 		384 of 10000 with 98.96% 	 Time used:  0.22 sec
2023-04-03 19:51:09,460 		408 of 10000 with 99.02% 	 Time used:  0.22 sec
2023-04-03 19:51:09,680 		432 of 10000 with 99.07% 	 Time used:  0.22 sec
2023-04-03 19:51:09,900 		456 of 10000 with 98.68% 	 Time used:  0.22 sec
2023-04-03 19:51:10,120 		480 of 10000 with 98.75% 	 Time used:  0.22 sec
2023-04-03 19:51:10,339 		504 of 10000 with 98.81% 	 Time used:  0.22 sec
2023-04-03 19:51:10,559 		528 of 10000 with 98.86% 	 Time used:  0.22 sec
2023-04-03 19:51:10,779 		552 of 10000 with 98.91% 	 Time used:  0.22 sec
2023-04-03 19:51:10,998 		576 of 10000 with 98.96% 	 Time used:  0.22 sec
2023-04-03 19:51:11,218 		600 of 10000 with 99.00% 	 Time used:  0.22 sec
2023-04-03 19:51:11,438 		624 of 10000 with 99.04% 	 Time used:  0.22 sec
2023-04-03 19:51:11,658 		648 of 10000 with 99.07% 	 Time used:  0.22 sec
2023-04-03 19:51:11,877 		672 of 10000 with 99.11% 	 Time used:  0.22 sec
2023-04-03 19:51:12,097 		696 of 10000 with 99.14% 	 Time used:  0.22 sec
2023-04-03 19:51:12,317 		720 of 10000 with 99.17% 	 Time used:  0.22 sec
2023-04-03 19:51:12,537 		744 of 10000 with 99.19% 	 Time used:  0.22 sec
2023-04-03 19:51:12,756 		768 of 10000 with 99.22% 	 Time used:  0.22 sec
2023-04-03 19:51:12,976 		792 of 10000 with 99.24% 	 Time used:  0.22 sec
2023-04-03 19:51:13,196 		816 of 10000 with 99.26% 	 Time used:  0.22 sec
2023-04-03 19:51:13,415 		840 of 10000 with 99.17% 	 Time used:  0.22 sec
2023-04-03 19:51:13,635 		864 of 10000 with 99.07% 	 Time used:  0.22 sec
2023-04-03 19:51:13,855 		888 of 10000 with 99.10% 	 Time used:  0.22 sec
2023-04-03 19:51:14,074 		912 of 10000 with 99.01% 	 Time used:  0.22 sec
2023-04-03 19:51:14,294 		936 of 10000 with 99.04% 	 Time used:  0.22 sec
2023-04-03 19:51:14,514 		960 of 10000 with 99.06% 	 Time used:  0.22 sec
2023-04-03 19:51:14,733 		984 of 10000 with 99.09% 	 Time used:  0.22 sec
2023-04-03 19:51:14,953 		1008 of 10000 with 99.11% 	 Time used:  0.22 sec
2023-04-03 19:51:15,173 		1032 of 10000 with 99.13% 	 Time used:  0.22 sec
2023-04-03 19:51:15,392 		1056 of 10000 with 99.15% 	 Time used:  0.22 sec
2023-04-03 19:51:15,612 		1080 of 10000 with 99.17% 	 Time used:  0.22 sec
2023-04-03 19:51:15,832 		1104 of 10000 with 99.18% 	 Time used:  0.22 sec
2023-04-03 19:51:16,052 		1128 of 10000 with 99.20% 	 Time used:  0.22 sec
2023-04-03 19:51:16,271 		1152 of 10000 with 99.22% 	 Time used:  0.22 sec
2023-04-03 19:51:16,491 		1176 of 10000 with 99.23% 	 Time used:  0.22 sec
2023-04-03 19:51:16,711 		1200 of 10000 with 99.25% 	 Time used:  0.22 sec
2023-04-03 19:51:16,930 		1224 of 10000 with 99.26% 	 Time used:  0.22 sec
2023-04-03 19:51:17,150 		1248 of 10000 with 99.28% 	 Time used:  0.22 sec
2023-04-03 19:51:17,369 		1272 of 10000 with 99.29% 	 Time used:  0.22 sec
2023-04-03 19:51:17,589 		1296 of 10000 with 99.31% 	 Time used:  0.22 sec
2023-04-03 19:51:17,809 		1320 of 10000 with 99.32% 	 Time used:  0.22 sec
2023-04-03 19:51:18,028 		1344 of 10000 with 99.33% 	 Time used:  0.22 sec
2023-04-03 19:51:18,248 		1368 of 10000 with 99.34% 	 Time used:  0.22 sec
2023-04-03 19:51:18,468 		1392 of 10000 with 99.35% 	 Time used:  0.22 sec
2023-04-03 19:51:18,687 		1416 of 10000 with 99.36% 	 Time used:  0.22 sec
2023-04-03 19:51:18,907 		1440 of 10000 with 99.38% 	 Time used:  0.22 sec
2023-04-03 19:51:19,126 		1464 of 10000 with 99.39% 	 Time used:  0.22 sec
2023-04-03 19:51:19,346 		1488 of 10000 with 99.33% 	 Time used:  0.22 sec
2023-04-03 19:51:19,566 		1512 of 10000 with 99.34% 	 Time used:  0.22 sec
2023-04-03 19:51:19,785 		1536 of 10000 with 99.28% 	 Time used:  0.22 sec
2023-04-03 19:51:20,005 		1560 of 10000 with 99.29% 	 Time used:  0.22 sec
2023-04-03 19:51:20,225 		1584 of 10000 with 99.24% 	 Time used:  0.22 sec
2023-04-03 19:51:20,444 		1608 of 10000 with 99.25% 	 Time used:  0.22 sec
2023-04-03 19:51:20,664 		1632 of 10000 with 99.20% 	 Time used:  0.22 sec
2023-04-03 19:51:20,884 		1656 of 10000 with 99.21% 	 Time used:  0.22 sec
2023-04-03 19:51:21,103 		1680 of 10000 with 99.23% 	 Time used:  0.22 sec
2023-04-03 19:51:21,323 		1704 of 10000 with 99.24% 	 Time used:  0.22 sec
2023-04-03 19:51:21,543 		1728 of 10000 with 99.25% 	 Time used:  0.22 sec
2023-04-03 19:51:21,762 		1752 of 10000 with 99.26% 	 Time used:  0.22 sec
2023-04-03 19:51:21,982 		1776 of 10000 with 99.27% 	 Time used:  0.22 sec
2023-04-03 19:51:22,202 		1800 of 10000 with 99.28% 	 Time used:  0.22 sec
2023-04-03 19:51:22,421 		1824 of 10000 with 99.29% 	 Time used:  0.22 sec
2023-04-03 19:51:22,641 		1848 of 10000 with 99.30% 	 Time used:  0.22 sec
2023-04-03 19:51:22,860 		1872 of 10000 with 99.25% 	 Time used:  0.22 sec
2023-04-03 19:51:23,080 		1896 of 10000 with 99.26% 	 Time used:  0.22 sec
2023-04-03 19:51:23,300 		1920 of 10000 with 99.27% 	 Time used:  0.22 sec
2023-04-03 19:51:23,520 		1944 of 10000 with 99.28% 	 Time used:  0.22 sec
2023-04-03 19:51:23,739 		1968 of 10000 with 99.29% 	 Time used:  0.22 sec
2023-04-03 19:51:23,959 		1992 of 10000 with 99.30% 	 Time used:  0.22 sec
2023-04-03 19:51:24,179 		2016 of 10000 with 99.31% 	 Time used:  0.22 sec
2023-04-03 19:51:24,398 		2040 of 10000 with 99.31% 	 Time used:  0.22 sec
2023-04-03 19:51:24,618 		2064 of 10000 with 99.32% 	 Time used:  0.22 sec
2023-04-03 19:51:24,838 		2088 of 10000 with 99.33% 	 Time used:  0.22 sec
2023-04-03 19:51:25,058 		2112 of 10000 with 99.29% 	 Time used:  0.22 sec
2023-04-03 19:51:25,277 		2136 of 10000 with 99.30% 	 Time used:  0.22 sec
2023-04-03 19:51:25,497 		2160 of 10000 with 99.31% 	 Time used:  0.22 sec
2023-04-03 19:51:25,717 		2184 of 10000 with 99.31% 	 Time used:  0.22 sec
2023-04-03 19:51:25,936 		2208 of 10000 with 99.32% 	 Time used:  0.22 sec
2023-04-03 19:51:26,156 		2232 of 10000 with 99.33% 	 Time used:  0.22 sec
2023-04-03 19:51:26,376 		2256 of 10000 with 99.34% 	 Time used:  0.22 sec
2023-04-03 19:51:26,596 		2280 of 10000 with 99.34% 	 Time used:  0.22 sec
2023-04-03 19:51:26,816 		2304 of 10000 with 99.35% 	 Time used:  0.22 sec
2023-04-03 19:51:27,036 		2328 of 10000 with 99.36% 	 Time used:  0.22 sec
2023-04-03 19:51:27,255 		2352 of 10000 with 99.36% 	 Time used:  0.22 sec
2023-04-03 19:51:27,475 		2376 of 10000 with 99.37% 	 Time used:  0.22 sec
2023-04-03 19:51:27,695 		2400 of 10000 with 99.38% 	 Time used:  0.22 sec
2023-04-03 19:51:27,914 		2424 of 10000 with 99.34% 	 Time used:  0.22 sec
2023-04-03 19:51:28,134 		2448 of 10000 with 99.35% 	 Time used:  0.22 sec
2023-04-03 19:51:28,354 		2472 of 10000 with 99.35% 	 Time used:  0.22 sec
2023-04-03 19:51:28,573 		2496 of 10000 with 99.32% 	 Time used:  0.22 sec
2023-04-03 19:51:28,793 		2520 of 10000 with 99.33% 	 Time used:  0.22 sec
2023-04-03 19:51:29,013 		2544 of 10000 with 99.33% 	 Time used:  0.22 sec
2023-04-03 19:51:29,232 		2568 of 10000 with 99.30% 	 Time used:  0.22 sec
2023-04-03 19:51:29,452 		2592 of 10000 with 99.31% 	 Time used:  0.22 sec
2023-04-03 19:51:29,672 		2616 of 10000 with 99.31% 	 Time used:  0.22 sec
2023-04-03 19:51:29,891 		2640 of 10000 with 99.32% 	 Time used:  0.22 sec
2023-04-03 19:51:30,111 		2664 of 10000 with 99.32% 	 Time used:  0.22 sec
2023-04-03 19:51:30,331 		2688 of 10000 with 99.33% 	 Time used:  0.22 sec
2023-04-03 19:51:30,550 		2712 of 10000 with 99.34% 	 Time used:  0.22 sec
2023-04-03 19:51:30,770 		2736 of 10000 with 99.34% 	 Time used:  0.22 sec
2023-04-03 19:51:30,990 		2760 of 10000 with 99.35% 	 Time used:  0.22 sec
2023-04-03 19:51:31,210 		2784 of 10000 with 99.35% 	 Time used:  0.22 sec
2023-04-03 19:51:31,429 		2808 of 10000 with 99.36% 	 Time used:  0.22 sec
2023-04-03 19:51:31,649 		2832 of 10000 with 99.36% 	 Time used:  0.22 sec
2023-04-03 19:51:31,869 		2856 of 10000 with 99.37% 	 Time used:  0.22 sec
2023-04-03 19:51:32,088 		2880 of 10000 with 99.38% 	 Time used:  0.22 sec
2023-04-03 19:51:32,308 		2904 of 10000 with 99.38% 	 Time used:  0.22 sec
2023-04-03 19:51:32,528 		2928 of 10000 with 99.39% 	 Time used:  0.22 sec
2023-04-03 19:51:32,747 		2952 of 10000 with 99.39% 	 Time used:  0.22 sec
2023-04-03 19:51:32,967 		2976 of 10000 with 99.40% 	 Time used:  0.22 sec
2023-04-03 19:51:33,186 		3000 of 10000 with 99.37% 	 Time used:  0.22 sec
2023-04-03 19:51:33,406 		3024 of 10000 with 99.37% 	 Time used:  0.22 sec
2023-04-03 19:51:33,626 		3048 of 10000 with 99.38% 	 Time used:  0.22 sec
2023-04-03 19:51:33,845 		3072 of 10000 with 99.35% 	 Time used:  0.22 sec
2023-04-03 19:51:34,065 		3096 of 10000 with 99.35% 	 Time used:  0.22 sec
2023-04-03 19:51:34,285 		3120 of 10000 with 99.36% 	 Time used:  0.22 sec
2023-04-03 19:51:34,504 		3144 of 10000 with 99.36% 	 Time used:  0.22 sec
2023-04-03 19:51:34,724 		3168 of 10000 with 99.34% 	 Time used:  0.22 sec
2023-04-03 19:51:34,943 		3192 of 10000 with 99.34% 	 Time used:  0.22 sec
2023-04-03 19:51:35,163 		3216 of 10000 with 99.35% 	 Time used:  0.22 sec
2023-04-03 19:51:35,383 		3240 of 10000 with 99.35% 	 Time used:  0.22 sec
2023-04-03 19:51:35,602 		3264 of 10000 with 99.36% 	 Time used:  0.22 sec
2023-04-03 19:51:35,822 		3288 of 10000 with 99.36% 	 Time used:  0.22 sec
2023-04-03 19:51:36,041 		3312 of 10000 with 99.37% 	 Time used:  0.22 sec
2023-04-03 19:51:36,261 		3336 of 10000 with 99.37% 	 Time used:  0.22 sec
2023-04-03 19:51:36,481 		3360 of 10000 with 99.38% 	 Time used:  0.22 sec
2023-04-03 19:51:36,700 		3384 of 10000 with 99.38% 	 Time used:  0.22 sec
2023-04-03 19:51:36,920 		3408 of 10000 with 99.38% 	 Time used:  0.22 sec
2023-04-03 19:51:37,140 		3432 of 10000 with 99.39% 	 Time used:  0.22 sec
2023-04-03 19:51:37,359 		3456 of 10000 with 99.39% 	 Time used:  0.22 sec
2023-04-03 19:51:37,579 		3480 of 10000 with 99.40% 	 Time used:  0.22 sec
2023-04-03 19:51:37,798 		3504 of 10000 with 99.40% 	 Time used:  0.22 sec
2023-04-03 19:51:38,018 		3528 of 10000 with 99.40% 	 Time used:  0.22 sec
2023-04-03 19:51:38,238 		3552 of 10000 with 99.41% 	 Time used:  0.22 sec
2023-04-03 19:51:38,457 		3576 of 10000 with 99.38% 	 Time used:  0.22 sec
2023-04-03 19:51:38,677 		3600 of 10000 with 99.39% 	 Time used:  0.22 sec
2023-04-03 19:51:38,897 		3624 of 10000 with 99.39% 	 Time used:  0.22 sec
2023-04-03 19:51:39,116 		3648 of 10000 with 99.40% 	 Time used:  0.22 sec
2023-04-03 19:51:39,336 		3672 of 10000 with 99.40% 	 Time used:  0.22 sec
2023-04-03 19:51:39,556 		3696 of 10000 with 99.40% 	 Time used:  0.22 sec
2023-04-03 19:51:39,775 		3720 of 10000 with 99.38% 	 Time used:  0.22 sec
2023-04-03 19:51:39,995 		3744 of 10000 with 99.39% 	 Time used:  0.22 sec
2023-04-03 19:51:40,214 		3768 of 10000 with 99.39% 	 Time used:  0.22 sec
2023-04-03 19:51:40,434 		3792 of 10000 with 99.39% 	 Time used:  0.22 sec
2023-04-03 19:51:40,654 		3816 of 10000 with 99.37% 	 Time used:  0.22 sec
2023-04-03 19:51:40,873 		3840 of 10000 with 99.38% 	 Time used:  0.22 sec
2023-04-03 19:51:41,093 		3864 of 10000 with 99.38% 	 Time used:  0.22 sec
2023-04-03 19:51:41,313 		3888 of 10000 with 99.38% 	 Time used:  0.22 sec
2023-04-03 19:51:41,533 		3912 of 10000 with 99.39% 	 Time used:  0.22 sec
2023-04-03 19:51:41,752 		3936 of 10000 with 99.39% 	 Time used:  0.22 sec
2023-04-03 19:51:41,972 		3960 of 10000 with 99.39% 	 Time used:  0.22 sec
2023-04-03 19:51:42,192 		3984 of 10000 with 99.35% 	 Time used:  0.22 sec
2023-04-03 19:51:42,411 		4008 of 10000 with 99.33% 	 Time used:  0.22 sec
2023-04-03 19:51:42,631 		4032 of 10000 with 99.33% 	 Time used:  0.22 sec
2023-04-03 19:51:42,851 		4056 of 10000 with 99.31% 	 Time used:  0.22 sec
2023-04-03 19:51:43,071 		4080 of 10000 with 99.31% 	 Time used:  0.22 sec
2023-04-03 19:51:43,290 		4104 of 10000 with 99.32% 	 Time used:  0.22 sec
2023-04-03 19:51:43,510 		4128 of 10000 with 99.32% 	 Time used:  0.22 sec
2023-04-03 19:51:43,730 		4152 of 10000 with 99.33% 	 Time used:  0.22 sec
2023-04-03 19:51:43,950 		4176 of 10000 with 99.33% 	 Time used:  0.22 sec
2023-04-03 19:51:44,169 		4200 of 10000 with 99.31% 	 Time used:  0.22 sec
2023-04-03 19:51:44,389 		4224 of 10000 with 99.31% 	 Time used:  0.22 sec
2023-04-03 19:51:44,609 		4248 of 10000 with 99.32% 	 Time used:  0.22 sec
2023-04-03 19:51:44,828 		4272 of 10000 with 99.32% 	 Time used:  0.22 sec
2023-04-03 19:51:45,048 		4296 of 10000 with 99.32% 	 Time used:  0.22 sec
2023-04-03 19:51:45,268 		4320 of 10000 with 99.33% 	 Time used:  0.22 sec
2023-04-03 19:51:45,487 		4344 of 10000 with 99.33% 	 Time used:  0.22 sec
2023-04-03 19:51:45,707 		4368 of 10000 with 99.34% 	 Time used:  0.22 sec
2023-04-03 19:51:45,927 		4392 of 10000 with 99.32% 	 Time used:  0.22 sec
2023-04-03 19:51:46,147 		4416 of 10000 with 99.32% 	 Time used:  0.22 sec
2023-04-03 19:51:46,367 		4440 of 10000 with 99.32% 	 Time used:  0.22 sec
2023-04-03 19:51:46,586 		4464 of 10000 with 99.33% 	 Time used:  0.22 sec
2023-04-03 19:51:46,806 		4488 of 10000 with 99.33% 	 Time used:  0.22 sec
2023-04-03 19:51:47,026 		4512 of 10000 with 99.29% 	 Time used:  0.22 sec
2023-04-03 19:51:47,246 		4536 of 10000 with 99.29% 	 Time used:  0.22 sec
2023-04-03 19:51:47,465 		4560 of 10000 with 99.30% 	 Time used:  0.22 sec
2023-04-03 19:51:47,685 		4584 of 10000 with 99.30% 	 Time used:  0.22 sec
2023-04-03 19:51:47,905 		4608 of 10000 with 99.31% 	 Time used:  0.22 sec
2023-04-03 19:51:48,124 		4632 of 10000 with 99.31% 	 Time used:  0.22 sec
2023-04-03 19:51:48,344 		4656 of 10000 with 99.31% 	 Time used:  0.22 sec
2023-04-03 19:51:48,564 		4680 of 10000 with 99.32% 	 Time used:  0.22 sec
2023-04-03 19:51:48,783 		4704 of 10000 with 99.32% 	 Time used:  0.22 sec
2023-04-03 19:51:49,003 		4728 of 10000 with 99.28% 	 Time used:  0.22 sec
2023-04-03 19:51:49,223 		4752 of 10000 with 99.28% 	 Time used:  0.22 sec
2023-04-03 19:51:49,443 		4776 of 10000 with 99.29% 	 Time used:  0.22 sec
2023-04-03 19:51:49,662 		4800 of 10000 with 99.29% 	 Time used:  0.22 sec
2023-04-03 19:51:49,882 		4824 of 10000 with 99.30% 	 Time used:  0.22 sec
2023-04-03 19:51:50,102 		4848 of 10000 with 99.30% 	 Time used:  0.22 sec
2023-04-03 19:51:50,321 		4872 of 10000 with 99.28% 	 Time used:  0.22 sec
2023-04-03 19:51:50,541 		4896 of 10000 with 99.29% 	 Time used:  0.22 sec
2023-04-03 19:51:50,761 		4920 of 10000 with 99.29% 	 Time used:  0.22 sec
2023-04-03 19:51:50,980 		4944 of 10000 with 99.29% 	 Time used:  0.22 sec
2023-04-03 19:51:51,200 		4968 of 10000 with 99.30% 	 Time used:  0.22 sec
2023-04-03 19:51:51,420 		4992 of 10000 with 99.30% 	 Time used:  0.22 sec
2023-04-03 19:51:51,639 		5016 of 10000 with 99.28% 	 Time used:  0.22 sec
2023-04-03 19:51:51,859 		5040 of 10000 with 99.29% 	 Time used:  0.22 sec
2023-04-03 19:51:52,079 		5064 of 10000 with 99.29% 	 Time used:  0.22 sec
2023-04-03 19:51:52,298 		5088 of 10000 with 99.29% 	 Time used:  0.22 sec
2023-04-03 19:51:52,518 		5112 of 10000 with 99.30% 	 Time used:  0.22 sec
2023-04-03 19:51:52,738 		5136 of 10000 with 99.30% 	 Time used:  0.22 sec
2023-04-03 19:51:52,957 		5160 of 10000 with 99.30% 	 Time used:  0.22 sec
2023-04-03 19:51:53,177 		5184 of 10000 with 99.31% 	 Time used:  0.22 sec
2023-04-03 19:51:53,396 		5208 of 10000 with 99.31% 	 Time used:  0.22 sec
2023-04-03 19:51:53,616 		5232 of 10000 with 99.31% 	 Time used:  0.22 sec
2023-04-03 19:51:53,835 		5256 of 10000 with 99.32% 	 Time used:  0.22 sec
2023-04-03 19:51:54,055 		5280 of 10000 with 99.32% 	 Time used:  0.22 sec
2023-04-03 19:51:54,275 		5304 of 10000 with 99.32% 	 Time used:  0.22 sec
2023-04-03 19:51:54,494 		5328 of 10000 with 99.32% 	 Time used:  0.22 sec
2023-04-03 19:51:54,714 		5352 of 10000 with 99.31% 	 Time used:  0.22 sec
2023-04-03 19:51:54,934 		5376 of 10000 with 99.31% 	 Time used:  0.22 sec
2023-04-03 19:51:55,154 		5400 of 10000 with 99.30% 	 Time used:  0.22 sec
2023-04-03 19:51:55,373 		5424 of 10000 with 99.30% 	 Time used:  0.22 sec
2023-04-03 19:51:55,593 		5448 of 10000 with 99.30% 	 Time used:  0.22 sec
2023-04-03 19:51:55,813 		5472 of 10000 with 99.31% 	 Time used:  0.22 sec
2023-04-03 19:51:56,033 		5496 of 10000 with 99.31% 	 Time used:  0.22 sec
2023-04-03 19:51:56,253 		5520 of 10000 with 99.29% 	 Time used:  0.22 sec
2023-04-03 19:51:56,472 		5544 of 10000 with 99.30% 	 Time used:  0.22 sec
2023-04-03 19:51:56,692 		5568 of 10000 with 99.30% 	 Time used:  0.22 sec
2023-04-03 19:51:56,911 		5592 of 10000 with 99.30% 	 Time used:  0.22 sec
2023-04-03 19:51:57,131 		5616 of 10000 with 99.31% 	 Time used:  0.22 sec
2023-04-03 19:51:57,351 		5640 of 10000 with 99.29% 	 Time used:  0.22 sec
2023-04-03 19:51:57,570 		5664 of 10000 with 99.29% 	 Time used:  0.22 sec
2023-04-03 19:51:57,790 		5688 of 10000 with 99.30% 	 Time used:  0.22 sec
2023-04-03 19:51:58,010 		5712 of 10000 with 99.30% 	 Time used:  0.22 sec
2023-04-03 19:51:58,229 		5736 of 10000 with 99.27% 	 Time used:  0.22 sec
2023-04-03 19:51:58,449 		5760 of 10000 with 99.27% 	 Time used:  0.22 sec
2023-04-03 19:51:58,669 		5784 of 10000 with 99.27% 	 Time used:  0.22 sec
2023-04-03 19:51:58,889 		5808 of 10000 with 99.28% 	 Time used:  0.22 sec
2023-04-03 19:51:59,108 		5832 of 10000 with 99.25% 	 Time used:  0.22 sec
2023-04-03 19:51:59,328 		5856 of 10000 with 99.25% 	 Time used:  0.22 sec
2023-04-03 19:51:59,548 		5880 of 10000 with 99.25% 	 Time used:  0.22 sec
2023-04-03 19:51:59,768 		5904 of 10000 with 99.25% 	 Time used:  0.22 sec
2023-04-03 19:51:59,988 		5928 of 10000 with 99.26% 	 Time used:  0.22 sec
2023-04-03 19:52:00,208 		5952 of 10000 with 99.26% 	 Time used:  0.22 sec
2023-04-03 19:52:00,428 		5976 of 10000 with 99.26% 	 Time used:  0.22 sec
2023-04-03 19:52:00,649 		6000 of 10000 with 99.27% 	 Time used:  0.22 sec
2023-04-03 19:52:00,869 		6024 of 10000 with 99.27% 	 Time used:  0.22 sec
2023-04-03 19:52:01,088 		6048 of 10000 with 99.26% 	 Time used:  0.22 sec
2023-04-03 19:52:01,308 		6072 of 10000 with 99.26% 	 Time used:  0.22 sec
2023-04-03 19:52:01,528 		6096 of 10000 with 99.25% 	 Time used:  0.22 sec
2023-04-03 19:52:01,747 		6120 of 10000 with 99.25% 	 Time used:  0.22 sec
2023-04-03 19:52:01,968 		6144 of 10000 with 99.25% 	 Time used:  0.22 sec
2023-04-03 19:52:02,188 		6168 of 10000 with 99.25% 	 Time used:  0.22 sec
2023-04-03 19:52:02,407 		6192 of 10000 with 99.26% 	 Time used:  0.22 sec
2023-04-03 19:52:02,627 		6216 of 10000 with 99.26% 	 Time used:  0.22 sec
2023-04-03 19:52:02,847 		6240 of 10000 with 99.26% 	 Time used:  0.22 sec
2023-04-03 19:52:03,067 		6264 of 10000 with 99.27% 	 Time used:  0.22 sec
2023-04-03 19:52:03,286 		6288 of 10000 with 99.27% 	 Time used:  0.22 sec
2023-04-03 19:52:03,506 		6312 of 10000 with 99.27% 	 Time used:  0.22 sec
2023-04-03 19:52:03,726 		6336 of 10000 with 99.27% 	 Time used:  0.22 sec
2023-04-03 19:52:03,945 		6360 of 10000 with 99.28% 	 Time used:  0.22 sec
2023-04-03 19:52:04,165 		6384 of 10000 with 99.26% 	 Time used:  0.22 sec
2023-04-03 19:52:04,385 		6408 of 10000 with 99.27% 	 Time used:  0.22 sec
2023-04-03 19:52:04,604 		6432 of 10000 with 99.27% 	 Time used:  0.22 sec
2023-04-03 19:52:04,824 		6456 of 10000 with 99.27% 	 Time used:  0.22 sec
2023-04-03 19:52:05,044 		6480 of 10000 with 99.27% 	 Time used:  0.22 sec
2023-04-03 19:52:05,264 		6504 of 10000 with 99.28% 	 Time used:  0.22 sec
2023-04-03 19:52:05,484 		6528 of 10000 with 99.26% 	 Time used:  0.22 sec
2023-04-03 19:52:05,703 		6552 of 10000 with 99.27% 	 Time used:  0.22 sec
2023-04-03 19:52:05,923 		6576 of 10000 with 99.27% 	 Time used:  0.22 sec
2023-04-03 19:52:06,143 		6600 of 10000 with 99.27% 	 Time used:  0.22 sec
2023-04-03 19:52:06,363 		6624 of 10000 with 99.28% 	 Time used:  0.22 sec
2023-04-03 19:52:06,583 		6648 of 10000 with 99.28% 	 Time used:  0.22 sec
2023-04-03 19:52:06,803 		6672 of 10000 with 99.28% 	 Time used:  0.22 sec
2023-04-03 19:52:07,022 		6696 of 10000 with 99.28% 	 Time used:  0.22 sec
2023-04-03 19:52:07,242 		6720 of 10000 with 99.29% 	 Time used:  0.22 sec
2023-04-03 19:52:07,462 		6744 of 10000 with 99.29% 	 Time used:  0.22 sec
2023-04-03 19:52:07,681 		6768 of 10000 with 99.29% 	 Time used:  0.22 sec
2023-04-03 19:52:07,901 		6792 of 10000 with 99.28% 	 Time used:  0.22 sec
2023-04-03 19:52:08,121 		6816 of 10000 with 99.28% 	 Time used:  0.22 sec
2023-04-03 19:52:08,340 		6840 of 10000 with 99.28% 	 Time used:  0.22 sec
2023-04-03 19:52:08,560 		6864 of 10000 with 99.29% 	 Time used:  0.22 sec
2023-04-03 19:52:08,780 		6888 of 10000 with 99.29% 	 Time used:  0.22 sec
2023-04-03 19:52:09,000 		6912 of 10000 with 99.29% 	 Time used:  0.22 sec
2023-04-03 19:52:09,219 		6936 of 10000 with 99.29% 	 Time used:  0.22 sec
2023-04-03 19:52:09,439 		6960 of 10000 with 99.30% 	 Time used:  0.22 sec
2023-04-03 19:52:09,659 		6984 of 10000 with 99.28% 	 Time used:  0.22 sec
2023-04-03 19:52:09,878 		7008 of 10000 with 99.29% 	 Time used:  0.22 sec
2023-04-03 19:52:10,098 		7032 of 10000 with 99.27% 	 Time used:  0.22 sec
2023-04-03 19:52:10,318 		7056 of 10000 with 99.28% 	 Time used:  0.22 sec
2023-04-03 19:52:10,537 		7080 of 10000 with 99.28% 	 Time used:  0.22 sec
2023-04-03 19:52:10,757 		7104 of 10000 with 99.28% 	 Time used:  0.22 sec
2023-04-03 19:52:10,977 		7128 of 10000 with 99.27% 	 Time used:  0.22 sec
2023-04-03 19:52:11,197 		7152 of 10000 with 99.27% 	 Time used:  0.22 sec
2023-04-03 19:52:11,416 		7176 of 10000 with 99.28% 	 Time used:  0.22 sec
2023-04-03 19:52:11,636 		7200 of 10000 with 99.28% 	 Time used:  0.22 sec
2023-04-03 19:52:11,856 		7224 of 10000 with 99.28% 	 Time used:  0.22 sec
2023-04-03 19:52:12,076 		7248 of 10000 with 99.27% 	 Time used:  0.22 sec
2023-04-03 19:52:12,295 		7272 of 10000 with 99.27% 	 Time used:  0.22 sec
2023-04-03 19:52:12,515 		7296 of 10000 with 99.27% 	 Time used:  0.22 sec
2023-04-03 19:52:12,735 		7320 of 10000 with 99.28% 	 Time used:  0.22 sec
2023-04-03 19:52:12,955 		7344 of 10000 with 99.26% 	 Time used:  0.22 sec
2023-04-03 19:52:13,174 		7368 of 10000 with 99.27% 	 Time used:  0.22 sec
2023-04-03 19:52:13,394 		7392 of 10000 with 99.27% 	 Time used:  0.22 sec
2023-04-03 19:52:13,614 		7416 of 10000 with 99.27% 	 Time used:  0.22 sec
2023-04-03 19:52:13,833 		7440 of 10000 with 99.27% 	 Time used:  0.22 sec
2023-04-03 19:52:14,053 		7464 of 10000 with 99.28% 	 Time used:  0.22 sec
2023-04-03 19:52:14,272 		7488 of 10000 with 99.28% 	 Time used:  0.22 sec
2023-04-03 19:52:14,492 		7512 of 10000 with 99.28% 	 Time used:  0.22 sec
2023-04-03 19:52:14,712 		7536 of 10000 with 99.28% 	 Time used:  0.22 sec
2023-04-03 19:52:14,931 		7560 of 10000 with 99.27% 	 Time used:  0.22 sec
2023-04-03 19:52:15,151 		7584 of 10000 with 99.27% 	 Time used:  0.22 sec
2023-04-03 19:52:15,370 		7608 of 10000 with 99.28% 	 Time used:  0.22 sec
2023-04-03 19:52:15,590 		7632 of 10000 with 99.28% 	 Time used:  0.22 sec
2023-04-03 19:52:15,810 		7656 of 10000 with 99.28% 	 Time used:  0.22 sec
2023-04-03 19:52:16,029 		7680 of 10000 with 99.28% 	 Time used:  0.22 sec
2023-04-03 19:52:16,249 		7704 of 10000 with 99.29% 	 Time used:  0.22 sec
2023-04-03 19:52:16,469 		7728 of 10000 with 99.29% 	 Time used:  0.22 sec
2023-04-03 19:52:16,688 		7752 of 10000 with 99.29% 	 Time used:  0.22 sec
2023-04-03 19:52:16,908 		7776 of 10000 with 99.29% 	 Time used:  0.22 sec
2023-04-03 19:52:17,127 		7800 of 10000 with 99.29% 	 Time used:  0.22 sec
2023-04-03 19:52:17,347 		7824 of 10000 with 99.30% 	 Time used:  0.22 sec
2023-04-03 19:52:17,567 		7848 of 10000 with 99.30% 	 Time used:  0.22 sec
2023-04-03 19:52:17,786 		7872 of 10000 with 99.29% 	 Time used:  0.22 sec
2023-04-03 19:52:18,006 		7896 of 10000 with 99.29% 	 Time used:  0.22 sec
2023-04-03 19:52:18,226 		7920 of 10000 with 99.28% 	 Time used:  0.22 sec
2023-04-03 19:52:18,445 		7944 of 10000 with 99.28% 	 Time used:  0.22 sec
2023-04-03 19:52:18,665 		7968 of 10000 with 99.28% 	 Time used:  0.22 sec
2023-04-03 19:52:18,885 		7992 of 10000 with 99.29% 	 Time used:  0.22 sec
2023-04-03 19:52:19,104 		8016 of 10000 with 99.26% 	 Time used:  0.22 sec
2023-04-03 19:52:19,324 		8040 of 10000 with 99.27% 	 Time used:  0.22 sec
2023-04-03 19:52:19,543 		8064 of 10000 with 99.27% 	 Time used:  0.22 sec
2023-04-03 19:52:19,763 		8088 of 10000 with 99.26% 	 Time used:  0.22 sec
2023-04-03 19:52:19,983 		8112 of 10000 with 99.26% 	 Time used:  0.22 sec
2023-04-03 19:52:20,202 		8136 of 10000 with 99.26% 	 Time used:  0.22 sec
2023-04-03 19:52:20,422 		8160 of 10000 with 99.26% 	 Time used:  0.22 sec
2023-04-03 19:52:20,642 		8184 of 10000 with 99.27% 	 Time used:  0.22 sec
2023-04-03 19:52:20,861 		8208 of 10000 with 99.27% 	 Time used:  0.22 sec
2023-04-03 19:52:21,081 		8232 of 10000 with 99.26% 	 Time used:  0.22 sec
2023-04-03 19:52:21,301 		8256 of 10000 with 99.26% 	 Time used:  0.22 sec
2023-04-03 19:52:21,520 		8280 of 10000 with 99.26% 	 Time used:  0.22 sec
2023-04-03 19:52:21,740 		8304 of 10000 with 99.27% 	 Time used:  0.22 sec
2023-04-03 19:52:21,960 		8328 of 10000 with 99.27% 	 Time used:  0.22 sec
2023-04-03 19:52:22,179 		8352 of 10000 with 99.27% 	 Time used:  0.22 sec
2023-04-03 19:52:22,399 		8376 of 10000 with 99.27% 	 Time used:  0.22 sec
2023-04-03 19:52:22,619 		8400 of 10000 with 99.27% 	 Time used:  0.22 sec
2023-04-03 19:52:22,838 		8424 of 10000 with 99.28% 	 Time used:  0.22 sec
2023-04-03 19:52:23,058 		8448 of 10000 with 99.28% 	 Time used:  0.22 sec
2023-04-03 19:52:23,278 		8472 of 10000 with 99.28% 	 Time used:  0.22 sec
2023-04-03 19:52:23,498 		8496 of 10000 with 99.28% 	 Time used:  0.22 sec
2023-04-03 19:52:23,717 		8520 of 10000 with 99.27% 	 Time used:  0.22 sec
2023-04-03 19:52:23,937 		8544 of 10000 with 99.26% 	 Time used:  0.22 sec
2023-04-03 19:52:24,157 		8568 of 10000 with 99.26% 	 Time used:  0.22 sec
2023-04-03 19:52:24,376 		8592 of 10000 with 99.27% 	 Time used:  0.22 sec
2023-04-03 19:52:24,596 		8616 of 10000 with 99.27% 	 Time used:  0.22 sec
2023-04-03 19:52:24,816 		8640 of 10000 with 99.26% 	 Time used:  0.22 sec
2023-04-03 19:52:25,035 		8664 of 10000 with 99.25% 	 Time used:  0.22 sec
2023-04-03 19:52:25,255 		8688 of 10000 with 99.25% 	 Time used:  0.22 sec
2023-04-03 19:52:25,475 		8712 of 10000 with 99.25% 	 Time used:  0.22 sec
2023-04-03 19:52:25,695 		8736 of 10000 with 99.26% 	 Time used:  0.22 sec
2023-04-03 19:52:25,914 		8760 of 10000 with 99.26% 	 Time used:  0.22 sec
2023-04-03 19:52:26,134 		8784 of 10000 with 99.26% 	 Time used:  0.22 sec
2023-04-03 19:52:26,354 		8808 of 10000 with 99.25% 	 Time used:  0.22 sec
2023-04-03 19:52:26,574 		8832 of 10000 with 99.25% 	 Time used:  0.22 sec
2023-04-03 19:52:26,793 		8856 of 10000 with 99.25% 	 Time used:  0.22 sec
2023-04-03 19:52:27,013 		8880 of 10000 with 99.26% 	 Time used:  0.22 sec
2023-04-03 19:52:27,233 		8904 of 10000 with 99.26% 	 Time used:  0.22 sec
2023-04-03 19:52:27,452 		8928 of 10000 with 99.26% 	 Time used:  0.22 sec
2023-04-03 19:52:27,672 		8952 of 10000 with 99.26% 	 Time used:  0.22 sec
2023-04-03 19:52:27,892 		8976 of 10000 with 99.26% 	 Time used:  0.22 sec
2023-04-03 19:52:28,111 		9000 of 10000 with 99.27% 	 Time used:  0.22 sec
2023-04-03 19:52:28,331 		9024 of 10000 with 99.27% 	 Time used:  0.22 sec
2023-04-03 19:52:28,551 		9048 of 10000 with 99.27% 	 Time used:  0.22 sec
2023-04-03 19:52:28,770 		9072 of 10000 with 99.26% 	 Time used:  0.22 sec
2023-04-03 19:52:28,990 		9096 of 10000 with 99.26% 	 Time used:  0.22 sec
2023-04-03 19:52:29,210 		9120 of 10000 with 99.27% 	 Time used:  0.22 sec
2023-04-03 19:52:29,429 		9144 of 10000 with 99.27% 	 Time used:  0.22 sec
2023-04-03 19:52:29,649 		9168 of 10000 with 99.27% 	 Time used:  0.22 sec
2023-04-03 19:52:29,869 		9192 of 10000 with 99.27% 	 Time used:  0.22 sec
2023-04-03 19:52:30,088 		9216 of 10000 with 99.26% 	 Time used:  0.22 sec
2023-04-03 19:52:30,308 		9240 of 10000 with 99.25% 	 Time used:  0.22 sec
2023-04-03 19:52:30,528 		9264 of 10000 with 99.26% 	 Time used:  0.22 sec
2023-04-03 19:52:30,747 		9288 of 10000 with 99.26% 	 Time used:  0.22 sec
2023-04-03 19:52:30,967 		9312 of 10000 with 99.26% 	 Time used:  0.22 sec
2023-04-03 19:52:31,186 		9336 of 10000 with 99.26% 	 Time used:  0.22 sec
2023-04-03 19:52:31,406 		9360 of 10000 with 99.26% 	 Time used:  0.22 sec
2023-04-03 19:52:31,626 		9384 of 10000 with 99.26% 	 Time used:  0.22 sec
2023-04-03 19:52:31,845 		9408 of 10000 with 99.27% 	 Time used:  0.22 sec
2023-04-03 19:52:32,065 		9432 of 10000 with 99.27% 	 Time used:  0.22 sec
2023-04-03 19:52:32,284 		9456 of 10000 with 99.27% 	 Time used:  0.22 sec
2023-04-03 19:52:32,504 		9480 of 10000 with 99.27% 	 Time used:  0.22 sec
2023-04-03 19:52:32,724 		9504 of 10000 with 99.27% 	 Time used:  0.22 sec
2023-04-03 19:52:32,943 		9528 of 10000 with 99.28% 	 Time used:  0.22 sec
2023-04-03 19:52:33,163 		9552 of 10000 with 99.28% 	 Time used:  0.22 sec
2023-04-03 19:52:33,382 		9576 of 10000 with 99.28% 	 Time used:  0.22 sec
2023-04-03 19:52:33,602 		9600 of 10000 with 99.28% 	 Time used:  0.22 sec
2023-04-03 19:52:33,822 		9624 of 10000 with 99.28% 	 Time used:  0.22 sec
2023-04-03 19:52:34,041 		9648 of 10000 with 99.27% 	 Time used:  0.22 sec
2023-04-03 19:52:34,261 		9672 of 10000 with 99.27% 	 Time used:  0.22 sec
2023-04-03 19:52:34,481 		9696 of 10000 with 99.27% 	 Time used:  0.22 sec
2023-04-03 19:52:34,700 		9720 of 10000 with 99.26% 	 Time used:  0.22 sec
2023-04-03 19:52:34,920 		9744 of 10000 with 99.26% 	 Time used:  0.22 sec
2023-04-03 19:52:35,140 		9768 of 10000 with 99.25% 	 Time used:  0.22 sec
2023-04-03 19:52:35,359 		9792 of 10000 with 99.25% 	 Time used:  0.22 sec
2023-04-03 19:52:35,579 		9816 of 10000 with 99.25% 	 Time used:  0.22 sec
2023-04-03 19:52:35,799 		9840 of 10000 with 99.25% 	 Time used:  0.22 sec
2023-04-03 19:52:36,018 		9864 of 10000 with 99.25% 	 Time used:  0.22 sec
2023-04-03 19:52:36,238 		9888 of 10000 with 99.25% 	 Time used:  0.22 sec
2023-04-03 19:52:36,457 		9912 of 10000 with 99.25% 	 Time used:  0.22 sec
2023-04-03 19:52:36,677 		9936 of 10000 with 99.26% 	 Time used:  0.22 sec
2023-04-03 19:52:36,897 		9960 of 10000 with 99.26% 	 Time used:  0.22 sec
2023-04-03 19:52:37,116 		9984 of 10000 with 99.26% 	 Time used:  0.22 sec
2023-04-03 19:52:37,267 		10000 of 10000 with 99.25% 	 Time used:  0.15 sec
2023-04-03 19:52:37,267 
2023-04-03 19:52:37,269 			Learning rate: weights:   1.000e-04    
2023-04-03 19:52:37,269 			Last test performance: 99.25%
2023-04-03 19:52:37,269 ----------------
2023-04-03 19:52:41,806   61  =>  0    		Training 486 pattern with 100.00% 	Forward time: 	 4.40 sec
2023-04-03 19:52:41,806 			Loss:    4.384e-04    			Backward time: 	 0.13 sec 
2023-04-03 19:52:41,806 ADAM: Layer 0 -> dw_min:9.9998e-01  dw_max:1.0000e+00 lr:1.0000e-04
2023-04-03 19:52:41,806 ADAM: Layer 1 -> dw_min:9.9993e-01  dw_max:1.0001e+00 lr:1.0000e-04
2023-04-03 19:52:41,806 ADAM: Layer 2 -> dw_min:9.9990e-01  dw_max:1.0001e+00 lr:1.0000e-04
2023-04-03 19:52:41,807 ADAM: Layer 3 -> dw_min:9.9996e-01  dw_max:1.0000e+00 lr:1.0000e-04
2023-04-03 19:52:41,826 			Learning rate: weights:   1.000e-04    
2023-04-03 19:52:41,826 			Last test performance: 99.25%
2023-04-03 19:52:41,826 ----------------
2023-04-03 19:52:46,362   61  =>  1    		Training 486 pattern with 100.00% 	Forward time: 	 4.40 sec
2023-04-03 19:52:46,362 			Loss:    7.675e-04    			Backward time: 	 0.13 sec 
2023-04-03 19:52:46,362 ADAM: Layer 0 -> dw_min:9.9998e-01  dw_max:1.0000e+00 lr:1.0000e-04
2023-04-03 19:52:46,362 ADAM: Layer 1 -> dw_min:9.9993e-01  dw_max:1.0001e+00 lr:1.0000e-04
2023-04-03 19:52:46,363 ADAM: Layer 2 -> dw_min:9.9991e-01  dw_max:1.0001e+00 lr:1.0000e-04
2023-04-03 19:52:46,363 ADAM: Layer 3 -> dw_min:9.9997e-01  dw_max:1.0000e+00 lr:1.0000e-04
2023-04-03 19:52:46,462 			Learning rate: weights:   1.000e-04    
2023-04-03 19:52:46,462 			Last test performance: 99.25%
2023-04-03 19:52:46,462 ----------------
2023-04-03 19:52:50,999   61  =>  2    		Training 486 pattern with 100.00% 	Forward time: 	 4.40 sec
2023-04-03 19:52:50,999 			Loss:    2.142e-04    			Backward time: 	 0.13 sec 
2023-04-03 19:52:50,999 ADAM: Layer 0 -> dw_min:9.9998e-01  dw_max:1.0000e+00 lr:1.0000e-04
2023-04-03 19:52:50,999 ADAM: Layer 1 -> dw_min:9.9994e-01  dw_max:1.0001e+00 lr:1.0000e-04
2023-04-03 19:52:51,000 ADAM: Layer 2 -> dw_min:9.9992e-01  dw_max:1.0001e+00 lr:1.0000e-04
2023-04-03 19:52:51,000 ADAM: Layer 3 -> dw_min:9.9997e-01  dw_max:1.0000e+00 lr:1.0000e-04
2023-04-03 19:52:51,077 			Learning rate: weights:   1.000e-04    
2023-04-03 19:52:51,077 			Last test performance: 99.25%
2023-04-03 19:52:51,077 ----------------
2023-04-03 19:52:55,614   61  =>  3    		Training 486 pattern with 100.00% 	Forward time: 	 4.40 sec
2023-04-03 19:52:55,614 			Loss:    3.804e-04    			Backward time: 	 0.13 sec 
2023-04-03 19:52:55,614 ADAM: Layer 0 -> dw_min:9.9998e-01  dw_max:1.0000e+00 lr:1.0000e-04
2023-04-03 19:52:55,614 ADAM: Layer 1 -> dw_min:9.9995e-01  dw_max:1.0000e+00 lr:1.0000e-04
2023-04-03 19:52:55,615 ADAM: Layer 2 -> dw_min:9.9987e-01  dw_max:1.0001e+00 lr:1.0000e-04
2023-04-03 19:52:55,615 ADAM: Layer 3 -> dw_min:9.9997e-01  dw_max:1.0000e+00 lr:1.0000e-04
2023-04-03 19:52:55,688 			Learning rate: weights:   1.000e-04    
2023-04-03 19:52:55,688 			Last test performance: 99.25%
2023-04-03 19:52:55,688 ----------------
2023-04-03 19:53:00,226   61  =>  4    		Training 486 pattern with 100.00% 	Forward time: 	 4.40 sec
2023-04-03 19:53:00,226 			Loss:    8.864e-04    			Backward time: 	 0.13 sec 
2023-04-03 19:53:00,226 ADAM: Layer 0 -> dw_min:9.9997e-01  dw_max:1.0000e+00 lr:1.0000e-04
2023-04-03 19:53:00,227 ADAM: Layer 1 -> dw_min:9.9995e-01  dw_max:1.0001e+00 lr:1.0000e-04
2023-04-03 19:53:00,227 ADAM: Layer 2 -> dw_min:9.9988e-01  dw_max:1.0001e+00 lr:1.0000e-04
2023-04-03 19:53:00,227 ADAM: Layer 3 -> dw_min:9.9997e-01  dw_max:1.0000e+00 lr:1.0000e-04
2023-04-03 19:53:00,274 			Learning rate: weights:   1.000e-04    
2023-04-03 19:53:00,274 			Last test performance: 99.25%
2023-04-03 19:53:00,274 ----------------
2023-04-03 19:53:04,813   61  =>  5    		Training 486 pattern with 100.00% 	Forward time: 	 4.40 sec
2023-04-03 19:53:04,813 			Loss:    4.432e-04    			Backward time: 	 0.13 sec 
2023-04-03 19:53:04,813 ADAM: Layer 0 -> dw_min:9.9998e-01  dw_max:1.0000e+00 lr:1.0000e-04
2023-04-03 19:53:04,813 ADAM: Layer 1 -> dw_min:9.9995e-01  dw_max:1.0000e+00 lr:1.0000e-04
2023-04-03 19:53:04,813 ADAM: Layer 2 -> dw_min:9.9989e-01  dw_max:1.0001e+00 lr:1.0000e-04
2023-04-03 19:53:04,813 ADAM: Layer 3 -> dw_min:9.9997e-01  dw_max:1.0000e+00 lr:1.0000e-04
2023-04-03 19:53:04,891 			Learning rate: weights:   1.000e-04    
2023-04-03 19:53:04,891 			Last test performance: 99.25%
2023-04-03 19:53:04,891 ----------------
2023-04-03 19:53:09,428   61  =>  6    		Training 486 pattern with 100.00% 	Forward time: 	 4.40 sec
2023-04-03 19:53:09,428 			Loss:    5.907e-04    			Backward time: 	 0.13 sec 
2023-04-03 19:53:09,429 ADAM: Layer 0 -> dw_min:9.9998e-01  dw_max:1.0000e+00 lr:1.0000e-04
2023-04-03 19:53:09,429 ADAM: Layer 1 -> dw_min:9.9996e-01  dw_max:1.0000e+00 lr:1.0000e-04
2023-04-03 19:53:09,429 ADAM: Layer 2 -> dw_min:9.9990e-01  dw_max:1.0001e+00 lr:1.0000e-04
2023-04-03 19:53:09,429 ADAM: Layer 3 -> dw_min:9.9998e-01  dw_max:1.0000e+00 lr:1.0000e-04
2023-04-03 19:53:09,454 			Learning rate: weights:   1.000e-04    
2023-04-03 19:53:09,454 			Last test performance: 99.25%
2023-04-03 19:53:09,454 ----------------
2023-04-03 19:53:13,990   61  =>  7    		Training 486 pattern with 100.00% 	Forward time: 	 4.40 sec
2023-04-03 19:53:13,990 			Loss:    8.380e-04    			Backward time: 	 0.13 sec 
2023-04-03 19:53:13,990 ADAM: Layer 0 -> dw_min:9.9998e-01  dw_max:1.0000e+00 lr:1.0000e-04
2023-04-03 19:53:13,990 ADAM: Layer 1 -> dw_min:9.9996e-01  dw_max:1.0000e+00 lr:1.0000e-04
2023-04-03 19:53:13,990 ADAM: Layer 2 -> dw_min:9.9991e-01  dw_max:1.0001e+00 lr:1.0000e-04
2023-04-03 19:53:13,991 ADAM: Layer 3 -> dw_min:9.9998e-01  dw_max:1.0000e+00 lr:1.0000e-04
2023-04-03 19:53:14,066 			Learning rate: weights:   1.000e-04    
2023-04-03 19:53:14,066 			Last test performance: 99.25%
2023-04-03 19:53:14,066 ----------------
2023-04-03 19:53:18,600   61  =>  8    		Training 486 pattern with 100.00% 	Forward time: 	 4.40 sec
2023-04-03 19:53:18,600 			Loss:    8.704e-04    			Backward time: 	 0.13 sec 
2023-04-03 19:53:18,601 ADAM: Layer 0 -> dw_min:9.9998e-01  dw_max:1.0000e+00 lr:1.0000e-04
2023-04-03 19:53:18,601 ADAM: Layer 1 -> dw_min:9.9997e-01  dw_max:1.0000e+00 lr:1.0000e-04
2023-04-03 19:53:18,601 ADAM: Layer 2 -> dw_min:9.9992e-01  dw_max:1.0001e+00 lr:1.0000e-04
2023-04-03 19:53:18,601 ADAM: Layer 3 -> dw_min:9.9998e-01  dw_max:1.0000e+00 lr:1.0000e-04
2023-04-03 19:53:18,674 			Learning rate: weights:   1.000e-04    
2023-04-03 19:53:18,674 			Last test performance: 99.25%
2023-04-03 19:53:18,674 ----------------
2023-04-03 19:53:23,209   61  =>  9    		Training 486 pattern with 100.00% 	Forward time: 	 4.40 sec
2023-04-03 19:53:23,209 			Loss:    9.616e-04    			Backward time: 	 0.13 sec 
2023-04-03 19:53:23,209 ADAM: Layer 0 -> dw_min:9.9998e-01  dw_max:1.0000e+00 lr:1.0000e-04
2023-04-03 19:53:23,209 ADAM: Layer 1 -> dw_min:9.9989e-01  dw_max:1.0001e+00 lr:1.0000e-04
2023-04-03 19:53:23,209 ADAM: Layer 2 -> dw_min:9.9986e-01  dw_max:1.0002e+00 lr:1.0000e-04
2023-04-03 19:53:23,210 ADAM: Layer 3 -> dw_min:9.9995e-01  dw_max:1.0000e+00 lr:1.0000e-04
2023-04-03 19:53:23,261 			Learning rate: weights:   1.000e-04    
2023-04-03 19:53:23,261 			Last test performance: 99.25%
2023-04-03 19:53:23,261 ----------------
2023-04-03 19:53:27,797   61  =>  10   		Training 486 pattern with 100.00% 	Forward time: 	 4.40 sec
2023-04-03 19:53:27,797 			Loss:    7.600e-04    			Backward time: 	 0.13 sec 
2023-04-03 19:53:27,797 ADAM: Layer 0 -> dw_min:9.9996e-01  dw_max:1.0001e+00 lr:1.0000e-04
2023-04-03 19:53:27,798 ADAM: Layer 1 -> dw_min:9.9989e-01  dw_max:1.0001e+00 lr:1.0000e-04
2023-04-03 19:53:27,798 ADAM: Layer 2 -> dw_min:9.9988e-01  dw_max:1.0001e+00 lr:1.0000e-04
2023-04-03 19:53:27,798 ADAM: Layer 3 -> dw_min:9.9995e-01  dw_max:1.0000e+00 lr:1.0000e-04
2023-04-03 19:53:27,849 			Learning rate: weights:   1.000e-04    
2023-04-03 19:53:27,849 			Last test performance: 99.25%
2023-04-03 19:53:27,849 ----------------
2023-04-03 19:53:32,385   61  =>  11   		Training 486 pattern with 99.79% 	Forward time: 	 4.40 sec
2023-04-03 19:53:32,385 			Loss:    2.255e-03    			Backward time: 	 0.13 sec 
2023-04-03 19:53:32,385 ADAM: Layer 0 -> dw_min:9.9996e-01  dw_max:1.0001e+00 lr:1.0000e-04
2023-04-03 19:53:32,385 ADAM: Layer 1 -> dw_min:9.9990e-01  dw_max:1.0001e+00 lr:1.0000e-04
2023-04-03 19:53:32,386 ADAM: Layer 2 -> dw_min:9.9989e-01  dw_max:1.0001e+00 lr:1.0000e-04
2023-04-03 19:53:32,386 ADAM: Layer 3 -> dw_min:9.9996e-01  dw_max:1.0000e+00 lr:1.0000e-04
2023-04-03 19:53:32,402 			Learning rate: weights:   1.000e-04    
2023-04-03 19:53:32,402 			Last test performance: 99.25%
2023-04-03 19:53:32,402 ----------------
2023-04-03 19:53:36,938   61  =>  12   		Training 486 pattern with 100.00% 	Forward time: 	 4.40 sec
2023-04-03 19:53:36,938 			Loss:    2.603e-03    			Backward time: 	 0.13 sec 
2023-04-03 19:53:36,938 ADAM: Layer 0 -> dw_min:9.9996e-01  dw_max:1.0000e+00 lr:1.0000e-04
2023-04-03 19:53:36,938 ADAM: Layer 1 -> dw_min:9.9991e-01  dw_max:1.0001e+00 lr:1.0000e-04
2023-04-03 19:53:36,938 ADAM: Layer 2 -> dw_min:9.9990e-01  dw_max:1.0001e+00 lr:1.0000e-04
2023-04-03 19:53:36,939 ADAM: Layer 3 -> dw_min:9.9996e-01  dw_max:1.0001e+00 lr:1.0000e-04
2023-04-03 19:53:37,043 			Learning rate: weights:   1.000e-04    
2023-04-03 19:53:37,044 			Last test performance: 99.25%
2023-04-03 19:53:37,044 ----------------
2023-04-03 19:53:41,580   61  =>  13   		Training 486 pattern with 99.79% 	Forward time: 	 4.40 sec
2023-04-03 19:53:41,581 			Loss:    7.822e-03    			Backward time: 	 0.13 sec 
2023-04-03 19:53:41,581 ADAM: Layer 0 -> dw_min:9.9995e-01  dw_max:1.0000e+00 lr:1.0000e-04
2023-04-03 19:53:41,581 ADAM: Layer 1 -> dw_min:9.9991e-01  dw_max:1.0001e+00 lr:1.0000e-04
2023-04-03 19:53:41,581 ADAM: Layer 2 -> dw_min:9.9991e-01  dw_max:1.0001e+00 lr:1.0000e-04
2023-04-03 19:53:41,581 ADAM: Layer 3 -> dw_min:9.9993e-01  dw_max:1.0001e+00 lr:1.0000e-04
2023-04-03 19:53:41,661 			Learning rate: weights:   1.000e-04    
2023-04-03 19:53:41,661 			Last test performance: 99.25%
2023-04-03 19:53:41,661 ----------------
2023-04-03 19:53:46,198   61  =>  14   		Training 486 pattern with 100.00% 	Forward time: 	 4.40 sec
2023-04-03 19:53:46,198 			Loss:    5.590e-04    			Backward time: 	 0.13 sec 
2023-04-03 19:53:46,198 ADAM: Layer 0 -> dw_min:9.9995e-01  dw_max:1.0000e+00 lr:1.0000e-04
2023-04-03 19:53:46,198 ADAM: Layer 1 -> dw_min:9.9992e-01  dw_max:1.0001e+00 lr:1.0000e-04
2023-04-03 19:53:46,198 ADAM: Layer 2 -> dw_min:9.9992e-01  dw_max:1.0001e+00 lr:1.0000e-04
2023-04-03 19:53:46,198 ADAM: Layer 3 -> dw_min:9.9993e-01  dw_max:1.0001e+00 lr:1.0000e-04
2023-04-03 19:53:46,278 			Learning rate: weights:   1.000e-04    
2023-04-03 19:53:46,278 			Last test performance: 99.25%
2023-04-03 19:53:46,278 ----------------
2023-04-03 19:53:50,815   61  =>  15   		Training 486 pattern with 100.00% 	Forward time: 	 4.40 sec
2023-04-03 19:53:50,815 			Loss:    9.028e-04    			Backward time: 	 0.13 sec 
2023-04-03 19:53:50,815 ADAM: Layer 0 -> dw_min:9.9996e-01  dw_max:1.0000e+00 lr:1.0000e-04
2023-04-03 19:53:50,815 ADAM: Layer 1 -> dw_min:9.9993e-01  dw_max:1.0001e+00 lr:1.0000e-04
2023-04-03 19:53:50,815 ADAM: Layer 2 -> dw_min:9.9993e-01  dw_max:1.0001e+00 lr:1.0000e-04
2023-04-03 19:53:50,816 ADAM: Layer 3 -> dw_min:9.9994e-01  dw_max:1.0001e+00 lr:1.0000e-04
2023-04-03 19:53:50,891 			Learning rate: weights:   1.000e-04    
2023-04-03 19:53:50,891 			Last test performance: 99.25%
2023-04-03 19:53:50,891 ----------------
2023-04-03 19:53:55,427   61  =>  16   		Training 486 pattern with 99.79% 	Forward time: 	 4.40 sec
2023-04-03 19:53:55,427 			Loss:    2.557e-03    			Backward time: 	 0.13 sec 
2023-04-03 19:53:55,428 ADAM: Layer 0 -> dw_min:9.9996e-01  dw_max:1.0000e+00 lr:1.0000e-04
2023-04-03 19:53:55,428 ADAM: Layer 1 -> dw_min:9.9987e-01  dw_max:1.0001e+00 lr:1.0000e-04
2023-04-03 19:53:55,428 ADAM: Layer 2 -> dw_min:9.9987e-01  dw_max:1.0001e+00 lr:1.0000e-04
2023-04-03 19:53:55,428 ADAM: Layer 3 -> dw_min:9.9992e-01  dw_max:1.0001e+00 lr:1.0000e-04
2023-04-03 19:53:55,560 			Learning rate: weights:   1.000e-04    
2023-04-03 19:53:55,560 			Last test performance: 99.25%
2023-04-03 19:53:55,560 ----------------
2023-04-03 19:54:00,097   61  =>  17   		Training 486 pattern with 100.00% 	Forward time: 	 4.40 sec
2023-04-03 19:54:00,097 			Loss:    1.303e-03    			Backward time: 	 0.13 sec 
2023-04-03 19:54:00,097 ADAM: Layer 0 -> dw_min:9.9995e-01  dw_max:1.0000e+00 lr:1.0000e-04
2023-04-03 19:54:00,097 ADAM: Layer 1 -> dw_min:9.9988e-01  dw_max:1.0001e+00 lr:1.0000e-04
2023-04-03 19:54:00,098 ADAM: Layer 2 -> dw_min:9.9986e-01  dw_max:1.0001e+00 lr:1.0000e-04
2023-04-03 19:54:00,098 ADAM: Layer 3 -> dw_min:9.9988e-01  dw_max:1.0001e+00 lr:1.0000e-04
2023-04-03 19:54:00,188 			Learning rate: weights:   1.000e-04    
2023-04-03 19:54:00,188 			Last test performance: 99.25%
2023-04-03 19:54:00,188 ----------------
2023-04-03 19:54:04,726   61  =>  18   		Training 486 pattern with 100.00% 	Forward time: 	 4.40 sec
2023-04-03 19:54:04,726 			Loss:    6.946e-04    			Backward time: 	 0.13 sec 
2023-04-03 19:54:04,727 ADAM: Layer 0 -> dw_min:9.9996e-01  dw_max:1.0000e+00 lr:1.0000e-04
2023-04-03 19:54:04,727 ADAM: Layer 1 -> dw_min:9.9989e-01  dw_max:1.0001e+00 lr:1.0000e-04
2023-04-03 19:54:04,727 ADAM: Layer 2 -> dw_min:9.9987e-01  dw_max:1.0001e+00 lr:1.0000e-04
2023-04-03 19:54:04,727 ADAM: Layer 3 -> dw_min:9.9989e-01  dw_max:1.0001e+00 lr:1.0000e-04
2023-04-03 19:54:04,744 			Learning rate: weights:   1.000e-04    
2023-04-03 19:54:04,744 			Last test performance: 99.25%
2023-04-03 19:54:04,744 ----------------
2023-04-03 19:54:09,281   61  =>  19   		Training 486 pattern with 100.00% 	Forward time: 	 4.40 sec
2023-04-03 19:54:09,281 			Loss:    1.272e-03    			Backward time: 	 0.13 sec 
2023-04-03 19:54:09,281 ADAM: Layer 0 -> dw_min:9.9997e-01  dw_max:1.0000e+00 lr:1.0000e-04
2023-04-03 19:54:09,282 ADAM: Layer 1 -> dw_min:9.9990e-01  dw_max:1.0001e+00 lr:1.0000e-04
2023-04-03 19:54:09,282 ADAM: Layer 2 -> dw_min:9.9988e-01  dw_max:1.0001e+00 lr:1.0000e-04
2023-04-03 19:54:09,282 ADAM: Layer 3 -> dw_min:9.9990e-01  dw_max:1.0001e+00 lr:1.0000e-04
2023-04-03 19:54:09,405 			Learning rate: weights:   1.000e-04    
2023-04-03 19:54:09,406 			Last test performance: 99.25%
2023-04-03 19:54:09,406 ----------------
2023-04-03 19:54:13,942   61  =>  20   		Training 486 pattern with 100.00% 	Forward time: 	 4.40 sec
2023-04-03 19:54:13,943 			Loss:    1.222e-03    			Backward time: 	 0.13 sec 
2023-04-03 19:54:13,943 ADAM: Layer 0 -> dw_min:9.9997e-01  dw_max:1.0000e+00 lr:1.0000e-04
2023-04-03 19:54:13,943 ADAM: Layer 1 -> dw_min:9.9991e-01  dw_max:1.0001e+00 lr:1.0000e-04
2023-04-03 19:54:13,943 ADAM: Layer 2 -> dw_min:9.9990e-01  dw_max:1.0001e+00 lr:1.0000e-04
2023-04-03 19:54:13,943 ADAM: Layer 3 -> dw_min:9.9991e-01  dw_max:1.0001e+00 lr:1.0000e-04
2023-04-03 19:54:14,081 			Learning rate: weights:   1.000e-04    
2023-04-03 19:54:14,081 			Last test performance: 99.25%
2023-04-03 19:54:14,081 ----------------
2023-04-03 19:54:18,617   61  =>  21   		Training 486 pattern with 100.00% 	Forward time: 	 4.40 sec
2023-04-03 19:54:18,618 			Loss:    3.426e-04    			Backward time: 	 0.13 sec 
2023-04-03 19:54:18,618 ADAM: Layer 0 -> dw_min:9.9997e-01  dw_max:1.0000e+00 lr:1.0000e-04
2023-04-03 19:54:18,618 ADAM: Layer 1 -> dw_min:9.9992e-01  dw_max:1.0001e+00 lr:1.0000e-04
2023-04-03 19:54:18,618 ADAM: Layer 2 -> dw_min:9.9991e-01  dw_max:1.0001e+00 lr:1.0000e-04
2023-04-03 19:54:18,618 ADAM: Layer 3 -> dw_min:9.9992e-01  dw_max:1.0001e+00 lr:1.0000e-04
2023-04-03 19:54:18,719 			Learning rate: weights:   1.000e-04    
2023-04-03 19:54:18,719 			Last test performance: 99.25%
2023-04-03 19:54:18,719 ----------------
2023-04-03 19:54:23,256   61  =>  22   		Training 486 pattern with 100.00% 	Forward time: 	 4.40 sec
2023-04-03 19:54:23,256 			Loss:    7.701e-04    			Backward time: 	 0.13 sec 
2023-04-03 19:54:23,256 ADAM: Layer 0 -> dw_min:9.9997e-01  dw_max:1.0000e+00 lr:1.0000e-04
2023-04-03 19:54:23,256 ADAM: Layer 1 -> dw_min:9.9993e-01  dw_max:1.0001e+00 lr:1.0000e-04
2023-04-03 19:54:23,256 ADAM: Layer 2 -> dw_min:9.9991e-01  dw_max:1.0001e+00 lr:1.0000e-04
2023-04-03 19:54:23,256 ADAM: Layer 3 -> dw_min:9.9993e-01  dw_max:1.0001e+00 lr:1.0000e-04
2023-04-03 19:54:23,334 			Learning rate: weights:   1.000e-04    
2023-04-03 19:54:23,334 			Last test performance: 99.25%
2023-04-03 19:54:23,334 ----------------
2023-04-03 19:54:27,869   61  =>  23   		Training 486 pattern with 100.00% 	Forward time: 	 4.40 sec
2023-04-03 19:54:27,869 			Loss:    1.342e-03    			Backward time: 	 0.13 sec 
2023-04-03 19:54:27,869 ADAM: Layer 0 -> dw_min:9.9997e-01  dw_max:1.0000e+00 lr:1.0000e-04
2023-04-03 19:54:27,869 ADAM: Layer 1 -> dw_min:9.9991e-01  dw_max:1.0001e+00 lr:1.0000e-04
2023-04-03 19:54:27,869 ADAM: Layer 2 -> dw_min:9.9988e-01  dw_max:1.0001e+00 lr:1.0000e-04
2023-04-03 19:54:27,869 ADAM: Layer 3 -> dw_min:9.9993e-01  dw_max:1.0000e+00 lr:1.0000e-04
2023-04-03 19:54:27,946 			Learning rate: weights:   1.000e-04    
2023-04-03 19:54:27,946 			Last test performance: 99.25%
2023-04-03 19:54:27,946 ----------------
2023-04-03 19:54:32,481   61  =>  24   		Training 486 pattern with 100.00% 	Forward time: 	 4.40 sec
2023-04-03 19:54:32,481 			Loss:    6.787e-04    			Backward time: 	 0.13 sec 
2023-04-03 19:54:32,482 ADAM: Layer 0 -> dw_min:9.9998e-01  dw_max:1.0000e+00 lr:1.0000e-04
2023-04-03 19:54:32,482 ADAM: Layer 1 -> dw_min:9.9992e-01  dw_max:1.0001e+00 lr:1.0000e-04
2023-04-03 19:54:32,482 ADAM: Layer 2 -> dw_min:9.9989e-01  dw_max:1.0001e+00 lr:1.0000e-04
2023-04-03 19:54:32,482 ADAM: Layer 3 -> dw_min:9.9993e-01  dw_max:1.0000e+00 lr:1.0000e-04
2023-04-03 19:54:32,557 			Learning rate: weights:   1.000e-04    
2023-04-03 19:54:32,558 			Last test performance: 99.25%
2023-04-03 19:54:32,558 ----------------
2023-04-03 19:54:37,094   61  =>  25   		Training 486 pattern with 100.00% 	Forward time: 	 4.40 sec
2023-04-03 19:54:37,094 			Loss:    3.442e-04    			Backward time: 	 0.13 sec 
2023-04-03 19:54:37,094 ADAM: Layer 0 -> dw_min:9.9998e-01  dw_max:1.0000e+00 lr:1.0000e-04
2023-04-03 19:54:37,094 ADAM: Layer 1 -> dw_min:9.9993e-01  dw_max:1.0000e+00 lr:1.0000e-04
2023-04-03 19:54:37,094 ADAM: Layer 2 -> dw_min:9.9990e-01  dw_max:1.0001e+00 lr:1.0000e-04
2023-04-03 19:54:37,095 ADAM: Layer 3 -> dw_min:9.9995e-01  dw_max:1.0000e+00 lr:1.0000e-04
2023-04-03 19:54:37,256 			Learning rate: weights:   1.000e-04    
2023-04-03 19:54:37,256 			Last test performance: 99.25%
2023-04-03 19:54:37,256 ----------------
2023-04-03 19:54:41,792   61  =>  26   		Training 486 pattern with 100.00% 	Forward time: 	 4.40 sec
2023-04-03 19:54:41,792 			Loss:    4.529e-04    			Backward time: 	 0.13 sec 
2023-04-03 19:54:41,793 ADAM: Layer 0 -> dw_min:9.9998e-01  dw_max:1.0000e+00 lr:1.0000e-04
2023-04-03 19:54:41,793 ADAM: Layer 1 -> dw_min:9.9994e-01  dw_max:1.0001e+00 lr:1.0000e-04
2023-04-03 19:54:41,793 ADAM: Layer 2 -> dw_min:9.9991e-01  dw_max:1.0001e+00 lr:1.0000e-04
2023-04-03 19:54:41,793 ADAM: Layer 3 -> dw_min:9.9995e-01  dw_max:1.0000e+00 lr:1.0000e-04
2023-04-03 19:54:41,869 			Learning rate: weights:   1.000e-04    
2023-04-03 19:54:41,869 			Last test performance: 99.25%
2023-04-03 19:54:41,869 ----------------
2023-04-03 19:54:46,405   61  =>  27   		Training 486 pattern with 99.79% 	Forward time: 	 4.40 sec
2023-04-03 19:54:46,405 			Loss:    2.641e-03    			Backward time: 	 0.13 sec 
2023-04-03 19:54:46,406 ADAM: Layer 0 -> dw_min:9.9996e-01  dw_max:1.0001e+00 lr:1.0000e-04
2023-04-03 19:54:46,406 ADAM: Layer 1 -> dw_min:9.9991e-01  dw_max:1.0001e+00 lr:1.0000e-04
2023-04-03 19:54:46,406 ADAM: Layer 2 -> dw_min:9.9990e-01  dw_max:1.0001e+00 lr:1.0000e-04
2023-04-03 19:54:46,406 ADAM: Layer 3 -> dw_min:9.9996e-01  dw_max:1.0000e+00 lr:1.0000e-04
2023-04-03 19:54:46,483 			Learning rate: weights:   1.000e-04    
2023-04-03 19:54:46,483 			Last test performance: 99.25%
2023-04-03 19:54:46,483 ----------------
2023-04-03 19:54:51,018   61  =>  28   		Training 486 pattern with 99.79% 	Forward time: 	 4.40 sec
2023-04-03 19:54:51,018 			Loss:    2.414e-03    			Backward time: 	 0.13 sec 
2023-04-03 19:54:51,018 ADAM: Layer 0 -> dw_min:9.9996e-01  dw_max:1.0000e+00 lr:1.0000e-04
2023-04-03 19:54:51,018 ADAM: Layer 1 -> dw_min:9.9990e-01  dw_max:1.0001e+00 lr:1.0000e-04
2023-04-03 19:54:51,019 ADAM: Layer 2 -> dw_min:9.9988e-01  dw_max:1.0001e+00 lr:1.0000e-04
2023-04-03 19:54:51,019 ADAM: Layer 3 -> dw_min:9.9991e-01  dw_max:1.0001e+00 lr:1.0000e-04
2023-04-03 19:54:51,036 			Learning rate: weights:   1.000e-04    
2023-04-03 19:54:51,036 			Last test performance: 99.25%
2023-04-03 19:54:51,036 ----------------
2023-04-03 19:54:55,572   61  =>  29   		Training 486 pattern with 100.00% 	Forward time: 	 4.40 sec
2023-04-03 19:54:55,572 			Loss:    4.454e-04    			Backward time: 	 0.13 sec 
2023-04-03 19:54:55,573 ADAM: Layer 0 -> dw_min:9.9997e-01  dw_max:1.0000e+00 lr:1.0000e-04
2023-04-03 19:54:55,573 ADAM: Layer 1 -> dw_min:9.9991e-01  dw_max:1.0001e+00 lr:1.0000e-04
2023-04-03 19:54:55,573 ADAM: Layer 2 -> dw_min:9.9989e-01  dw_max:1.0001e+00 lr:1.0000e-04
2023-04-03 19:54:55,573 ADAM: Layer 3 -> dw_min:9.9992e-01  dw_max:1.0001e+00 lr:1.0000e-04
2023-04-03 19:54:55,697 			Learning rate: weights:   1.000e-04    
2023-04-03 19:54:55,698 			Last test performance: 99.25%
2023-04-03 19:54:55,698 ----------------
2023-04-03 19:55:00,235   61  =>  30   		Training 486 pattern with 100.00% 	Forward time: 	 4.40 sec
2023-04-03 19:55:00,235 			Loss:    1.932e-03    			Backward time: 	 0.13 sec 
2023-04-03 19:55:00,235 ADAM: Layer 0 -> dw_min:9.9997e-01  dw_max:1.0000e+00 lr:1.0000e-04
2023-04-03 19:55:00,235 ADAM: Layer 1 -> dw_min:9.9989e-01  dw_max:1.0001e+00 lr:1.0000e-04
2023-04-03 19:55:00,235 ADAM: Layer 2 -> dw_min:9.9986e-01  dw_max:1.0001e+00 lr:1.0000e-04
2023-04-03 19:55:00,235 ADAM: Layer 3 -> dw_min:9.9988e-01  dw_max:1.0001e+00 lr:1.0000e-04
2023-04-03 19:55:00,261 			Learning rate: weights:   1.000e-04    
2023-04-03 19:55:00,261 			Last test performance: 99.25%
2023-04-03 19:55:00,261 ----------------
2023-04-03 19:55:04,800   61  =>  31   		Training 486 pattern with 100.00% 	Forward time: 	 4.41 sec
2023-04-03 19:55:04,800 			Loss:    8.889e-04    			Backward time: 	 0.13 sec 
2023-04-03 19:55:04,800 ADAM: Layer 0 -> dw_min:9.9997e-01  dw_max:1.0000e+00 lr:1.0000e-04
2023-04-03 19:55:04,801 ADAM: Layer 1 -> dw_min:9.9990e-01  dw_max:1.0001e+00 lr:1.0000e-04
2023-04-03 19:55:04,801 ADAM: Layer 2 -> dw_min:9.9987e-01  dw_max:1.0001e+00 lr:1.0000e-04
2023-04-03 19:55:04,801 ADAM: Layer 3 -> dw_min:9.9989e-01  dw_max:1.0001e+00 lr:1.0000e-04
2023-04-03 19:55:04,876 			Learning rate: weights:   1.000e-04    
2023-04-03 19:55:04,877 			Last test performance: 99.25%
2023-04-03 19:55:04,877 ----------------
2023-04-03 19:55:09,414   61  =>  32   		Training 486 pattern with 100.00% 	Forward time: 	 4.40 sec
2023-04-03 19:55:09,415 			Loss:    5.169e-04    			Backward time: 	 0.13 sec 
2023-04-03 19:55:09,415 ADAM: Layer 0 -> dw_min:9.9997e-01  dw_max:1.0000e+00 lr:1.0000e-04
2023-04-03 19:55:09,415 ADAM: Layer 1 -> dw_min:9.9991e-01  dw_max:1.0001e+00 lr:1.0000e-04
2023-04-03 19:55:09,415 ADAM: Layer 2 -> dw_min:9.9988e-01  dw_max:1.0001e+00 lr:1.0000e-04
2023-04-03 19:55:09,415 ADAM: Layer 3 -> dw_min:9.9991e-01  dw_max:1.0001e+00 lr:1.0000e-04
2023-04-03 19:55:09,492 			Learning rate: weights:   1.000e-04    
2023-04-03 19:55:09,493 			Last test performance: 99.25%
2023-04-03 19:55:09,493 ----------------
2023-04-03 19:55:14,029   61  =>  33   		Training 486 pattern with 100.00% 	Forward time: 	 4.40 sec
2023-04-03 19:55:14,029 			Loss:    6.629e-04    			Backward time: 	 0.13 sec 
2023-04-03 19:55:14,029 ADAM: Layer 0 -> dw_min:9.9998e-01  dw_max:1.0000e+00 lr:1.0000e-04
2023-04-03 19:55:14,030 ADAM: Layer 1 -> dw_min:9.9992e-01  dw_max:1.0001e+00 lr:1.0000e-04
2023-04-03 19:55:14,030 ADAM: Layer 2 -> dw_min:9.9989e-01  dw_max:1.0001e+00 lr:1.0000e-04
2023-04-03 19:55:14,030 ADAM: Layer 3 -> dw_min:9.9991e-01  dw_max:1.0001e+00 lr:1.0000e-04
2023-04-03 19:55:14,083 			Learning rate: weights:   1.000e-04    
2023-04-03 19:55:14,083 			Last test performance: 99.25%
2023-04-03 19:55:14,083 ----------------
2023-04-03 19:55:18,619   61  =>  34   		Training 486 pattern with 100.00% 	Forward time: 	 4.40 sec
2023-04-03 19:55:18,619 			Loss:    9.565e-04    			Backward time: 	 0.13 sec 
2023-04-03 19:55:18,620 ADAM: Layer 0 -> dw_min:9.9998e-01  dw_max:1.0000e+00 lr:1.0000e-04
2023-04-03 19:55:18,620 ADAM: Layer 1 -> dw_min:9.9993e-01  dw_max:1.0001e+00 lr:1.0000e-04
2023-04-03 19:55:18,620 ADAM: Layer 2 -> dw_min:9.9991e-01  dw_max:1.0001e+00 lr:1.0000e-04
2023-04-03 19:55:18,620 ADAM: Layer 3 -> dw_min:9.9992e-01  dw_max:1.0001e+00 lr:1.0000e-04
2023-04-03 19:55:18,707 			Learning rate: weights:   1.000e-04    
2023-04-03 19:55:18,707 			Last test performance: 99.25%
2023-04-03 19:55:18,708 ----------------
2023-04-03 19:55:23,244   61  =>  35   		Training 486 pattern with 100.00% 	Forward time: 	 4.40 sec
2023-04-03 19:55:23,244 			Loss:    1.014e-03    			Backward time: 	 0.13 sec 
2023-04-03 19:55:23,245 ADAM: Layer 0 -> dw_min:9.9998e-01  dw_max:1.0000e+00 lr:1.0000e-04
2023-04-03 19:55:23,245 ADAM: Layer 1 -> dw_min:9.9993e-01  dw_max:1.0001e+00 lr:1.0000e-04
2023-04-03 19:55:23,245 ADAM: Layer 2 -> dw_min:9.9991e-01  dw_max:1.0001e+00 lr:1.0000e-04
2023-04-03 19:55:23,245 ADAM: Layer 3 -> dw_min:9.9993e-01  dw_max:1.0000e+00 lr:1.0000e-04
2023-04-03 19:55:23,361 			Learning rate: weights:   1.000e-04    
2023-04-03 19:55:23,361 			Last test performance: 99.25%
2023-04-03 19:55:23,361 ----------------
2023-04-03 19:55:27,898   61  =>  36   		Training 486 pattern with 100.00% 	Forward time: 	 4.40 sec
2023-04-03 19:55:27,898 			Loss:    1.083e-03    			Backward time: 	 0.13 sec 
2023-04-03 19:55:27,898 ADAM: Layer 0 -> dw_min:9.9998e-01  dw_max:1.0000e+00 lr:1.0000e-04
2023-04-03 19:55:27,898 ADAM: Layer 1 -> dw_min:9.9994e-01  dw_max:1.0000e+00 lr:1.0000e-04
2023-04-03 19:55:27,899 ADAM: Layer 2 -> dw_min:9.9992e-01  dw_max:1.0001e+00 lr:1.0000e-04
2023-04-03 19:55:27,899 ADAM: Layer 3 -> dw_min:9.9994e-01  dw_max:1.0001e+00 lr:1.0000e-04
2023-04-03 19:55:27,979 			Learning rate: weights:   1.000e-04    
2023-04-03 19:55:27,979 			Last test performance: 99.25%
2023-04-03 19:55:27,979 ----------------
2023-04-03 19:55:32,515   61  =>  37   		Training 486 pattern with 100.00% 	Forward time: 	 4.40 sec
2023-04-03 19:55:32,515 			Loss:    3.446e-04    			Backward time: 	 0.13 sec 
2023-04-03 19:55:32,515 ADAM: Layer 0 -> dw_min:9.9998e-01  dw_max:1.0000e+00 lr:1.0000e-04
2023-04-03 19:55:32,516 ADAM: Layer 1 -> dw_min:9.9994e-01  dw_max:1.0000e+00 lr:1.0000e-04
2023-04-03 19:55:32,516 ADAM: Layer 2 -> dw_min:9.9992e-01  dw_max:1.0001e+00 lr:1.0000e-04
2023-04-03 19:55:32,516 ADAM: Layer 3 -> dw_min:9.9994e-01  dw_max:1.0001e+00 lr:1.0000e-04
2023-04-03 19:55:32,571 			Learning rate: weights:   1.000e-04    
2023-04-03 19:55:32,571 			Last test performance: 99.25%
2023-04-03 19:55:32,571 ----------------
2023-04-03 19:55:37,105   61  =>  38   		Training 486 pattern with 100.00% 	Forward time: 	 4.40 sec
2023-04-03 19:55:37,105 			Loss:    7.021e-04    			Backward time: 	 0.13 sec 
2023-04-03 19:55:37,106 ADAM: Layer 0 -> dw_min:9.9999e-01  dw_max:1.0000e+00 lr:1.0000e-04
2023-04-03 19:55:37,106 ADAM: Layer 1 -> dw_min:9.9995e-01  dw_max:1.0000e+00 lr:1.0000e-04
2023-04-03 19:55:37,106 ADAM: Layer 2 -> dw_min:9.9993e-01  dw_max:1.0001e+00 lr:1.0000e-04
2023-04-03 19:55:37,106 ADAM: Layer 3 -> dw_min:9.9995e-01  dw_max:1.0001e+00 lr:1.0000e-04
2023-04-03 19:55:37,210 			Learning rate: weights:   1.000e-04    
2023-04-03 19:55:37,210 			Last test performance: 99.25%
2023-04-03 19:55:37,210 ----------------
2023-04-03 19:55:41,746   61  =>  39   		Training 486 pattern with 100.00% 	Forward time: 	 4.40 sec
2023-04-03 19:55:41,746 			Loss:    1.898e-03    			Backward time: 	 0.13 sec 
2023-04-03 19:55:41,746 ADAM: Layer 0 -> dw_min:9.9997e-01  dw_max:1.0000e+00 lr:1.0000e-04
2023-04-03 19:55:41,747 ADAM: Layer 1 -> dw_min:9.9994e-01  dw_max:1.0000e+00 lr:1.0000e-04
2023-04-03 19:55:41,747 ADAM: Layer 2 -> dw_min:9.9993e-01  dw_max:1.0001e+00 lr:1.0000e-04
2023-04-03 19:55:41,747 ADAM: Layer 3 -> dw_min:9.9995e-01  dw_max:1.0001e+00 lr:1.0000e-04
2023-04-03 19:55:41,829 			Learning rate: weights:   1.000e-04    
2023-04-03 19:55:41,829 			Last test performance: 99.25%
2023-04-03 19:55:41,829 ----------------
2023-04-03 19:55:46,364   61  =>  40   		Training 486 pattern with 99.79% 	Forward time: 	 4.40 sec
2023-04-03 19:55:46,364 			Loss:    3.938e-03    			Backward time: 	 0.13 sec 
2023-04-03 19:55:46,365 ADAM: Layer 0 -> dw_min:9.9996e-01  dw_max:1.0000e+00 lr:1.0000e-04
2023-04-03 19:55:46,365 ADAM: Layer 1 -> dw_min:9.9993e-01  dw_max:1.0001e+00 lr:1.0000e-04
2023-04-03 19:55:46,365 ADAM: Layer 2 -> dw_min:9.9991e-01  dw_max:1.0001e+00 lr:1.0000e-04
2023-04-03 19:55:46,365 ADAM: Layer 3 -> dw_min:9.9996e-01  dw_max:1.0000e+00 lr:1.0000e-04
2023-04-03 19:55:46,444 			Learning rate: weights:   1.000e-04    
2023-04-03 19:55:46,444 			Last test performance: 99.25%
2023-04-03 19:55:46,444 ----------------
2023-04-03 19:55:50,979   61  =>  41   		Training 486 pattern with 100.00% 	Forward time: 	 4.40 sec
2023-04-03 19:55:50,979 			Loss:    3.633e-04    			Backward time: 	 0.13 sec 
2023-04-03 19:55:50,979 ADAM: Layer 0 -> dw_min:9.9997e-01  dw_max:1.0000e+00 lr:1.0000e-04
2023-04-03 19:55:50,979 ADAM: Layer 1 -> dw_min:9.9994e-01  dw_max:1.0001e+00 lr:1.0000e-04
2023-04-03 19:55:50,979 ADAM: Layer 2 -> dw_min:9.9991e-01  dw_max:1.0001e+00 lr:1.0000e-04
2023-04-03 19:55:50,980 ADAM: Layer 3 -> dw_min:9.9996e-01  dw_max:1.0000e+00 lr:1.0000e-04
2023-04-03 19:55:51,017 			Learning rate: weights:   1.000e-04    
2023-04-03 19:55:51,018 			Last test performance: 99.25%
2023-04-03 19:55:51,018 ----------------
2023-04-03 19:55:55,553   61  =>  42   		Training 486 pattern with 100.00% 	Forward time: 	 4.40 sec
2023-04-03 19:55:55,553 			Loss:    8.297e-04    			Backward time: 	 0.13 sec 
2023-04-03 19:55:55,554 ADAM: Layer 0 -> dw_min:9.9997e-01  dw_max:1.0000e+00 lr:1.0000e-04
2023-04-03 19:55:55,554 ADAM: Layer 1 -> dw_min:9.9994e-01  dw_max:1.0001e+00 lr:1.0000e-04
2023-04-03 19:55:55,554 ADAM: Layer 2 -> dw_min:9.9991e-01  dw_max:1.0001e+00 lr:1.0000e-04
2023-04-03 19:55:55,554 ADAM: Layer 3 -> dw_min:9.9997e-01  dw_max:1.0000e+00 lr:1.0000e-04
2023-04-03 19:55:55,595 			Learning rate: weights:   1.000e-04    
2023-04-03 19:55:55,595 			Last test performance: 99.25%
2023-04-03 19:55:55,595 ----------------
2023-04-03 19:56:00,132   61  =>  43   		Training 486 pattern with 100.00% 	Forward time: 	 4.40 sec
2023-04-03 19:56:00,132 			Loss:    1.200e-03    			Backward time: 	 0.13 sec 
2023-04-03 19:56:00,132 ADAM: Layer 0 -> dw_min:9.9997e-01  dw_max:1.0000e+00 lr:1.0000e-04
2023-04-03 19:56:00,133 ADAM: Layer 1 -> dw_min:9.9992e-01  dw_max:1.0001e+00 lr:1.0000e-04
2023-04-03 19:56:00,133 ADAM: Layer 2 -> dw_min:9.9987e-01  dw_max:1.0001e+00 lr:1.0000e-04
2023-04-03 19:56:00,133 ADAM: Layer 3 -> dw_min:9.9994e-01  dw_max:1.0001e+00 lr:1.0000e-04
2023-04-03 19:56:00,237 			Learning rate: weights:   1.000e-04    
2023-04-03 19:56:00,237 			Last test performance: 99.25%
2023-04-03 19:56:00,237 ----------------
2023-04-03 19:56:04,777   61  =>  44   		Training 486 pattern with 100.00% 	Forward time: 	 4.41 sec
2023-04-03 19:56:04,777 			Loss:    4.814e-04    			Backward time: 	 0.13 sec 
2023-04-03 19:56:04,777 ADAM: Layer 0 -> dw_min:9.9997e-01  dw_max:1.0000e+00 lr:1.0000e-04
2023-04-03 19:56:04,777 ADAM: Layer 1 -> dw_min:9.9993e-01  dw_max:1.0000e+00 lr:1.0000e-04
2023-04-03 19:56:04,777 ADAM: Layer 2 -> dw_min:9.9988e-01  dw_max:1.0001e+00 lr:1.0000e-04
2023-04-03 19:56:04,777 ADAM: Layer 3 -> dw_min:9.9995e-01  dw_max:1.0000e+00 lr:1.0000e-04
2023-04-03 19:56:04,914 			Learning rate: weights:   1.000e-04    
2023-04-03 19:56:04,915 			Last test performance: 99.25%
2023-04-03 19:56:04,915 ----------------
2023-04-03 19:56:09,452   61  =>  45   		Training 486 pattern with 99.79% 	Forward time: 	 4.40 sec
2023-04-03 19:56:09,452 			Loss:    1.602e-03    			Backward time: 	 0.13 sec 
2023-04-03 19:56:09,452 ADAM: Layer 0 -> dw_min:9.9998e-01  dw_max:1.0000e+00 lr:1.0000e-04
2023-04-03 19:56:09,452 ADAM: Layer 1 -> dw_min:9.9994e-01  dw_max:1.0001e+00 lr:1.0000e-04
2023-04-03 19:56:09,453 ADAM: Layer 2 -> dw_min:9.9989e-01  dw_max:1.0001e+00 lr:1.0000e-04
2023-04-03 19:56:09,453 ADAM: Layer 3 -> dw_min:9.9989e-01  dw_max:1.0001e+00 lr:1.0000e-04
2023-04-03 19:56:09,530 			Learning rate: weights:   1.000e-04    
2023-04-03 19:56:09,530 			Last test performance: 99.25%
2023-04-03 19:56:09,530 ----------------
2023-04-03 19:56:14,065   61  =>  46   		Training 486 pattern with 99.79% 	Forward time: 	 4.40 sec
2023-04-03 19:56:14,065 			Loss:    1.951e-02    			Backward time: 	 0.13 sec 
2023-04-03 19:56:14,066 ADAM: Layer 0 -> dw_min:9.9997e-01  dw_max:1.0000e+00 lr:1.0000e-04
2023-04-03 19:56:14,066 ADAM: Layer 1 -> dw_min:9.9994e-01  dw_max:1.0001e+00 lr:1.0000e-04
2023-04-03 19:56:14,066 ADAM: Layer 2 -> dw_min:9.9990e-01  dw_max:1.0001e+00 lr:1.0000e-04
2023-04-03 19:56:14,066 ADAM: Layer 3 -> dw_min:9.9990e-01  dw_max:1.0001e+00 lr:1.0000e-04
2023-04-03 19:56:14,154 			Learning rate: weights:   1.000e-04    
2023-04-03 19:56:14,154 			Last test performance: 99.25%
2023-04-03 19:56:14,155 ----------------
2023-04-03 19:56:18,691   61  =>  47   		Training 486 pattern with 100.00% 	Forward time: 	 4.40 sec
2023-04-03 19:56:18,691 			Loss:    1.065e-03    			Backward time: 	 0.13 sec 
2023-04-03 19:56:18,691 ADAM: Layer 0 -> dw_min:9.9997e-01  dw_max:1.0000e+00 lr:1.0000e-04
2023-04-03 19:56:18,692 ADAM: Layer 1 -> dw_min:9.9993e-01  dw_max:1.0001e+00 lr:1.0000e-04
2023-04-03 19:56:18,692 ADAM: Layer 2 -> dw_min:9.9989e-01  dw_max:1.0001e+00 lr:1.0000e-04
2023-04-03 19:56:18,692 ADAM: Layer 3 -> dw_min:9.9991e-01  dw_max:1.0001e+00 lr:1.0000e-04
2023-04-03 19:56:18,766 			Learning rate: weights:   1.000e-04    
2023-04-03 19:56:18,766 			Last test performance: 99.25%
2023-04-03 19:56:18,766 ----------------
2023-04-03 19:56:23,303   61  =>  48   		Training 486 pattern with 100.00% 	Forward time: 	 4.40 sec
2023-04-03 19:56:23,303 			Loss:    6.704e-04    			Backward time: 	 0.13 sec 
2023-04-03 19:56:23,303 ADAM: Layer 0 -> dw_min:9.9998e-01  dw_max:1.0000e+00 lr:1.0000e-04
2023-04-03 19:56:23,303 ADAM: Layer 1 -> dw_min:9.9994e-01  dw_max:1.0001e+00 lr:1.0000e-04
2023-04-03 19:56:23,303 ADAM: Layer 2 -> dw_min:9.9988e-01  dw_max:1.0001e+00 lr:1.0000e-04
2023-04-03 19:56:23,303 ADAM: Layer 3 -> dw_min:9.9992e-01  dw_max:1.0001e+00 lr:1.0000e-04
2023-04-03 19:56:23,376 			Learning rate: weights:   1.000e-04    
2023-04-03 19:56:23,376 			Last test performance: 99.25%
2023-04-03 19:56:23,376 ----------------
2023-04-03 19:56:27,912   61  =>  49   		Training 486 pattern with 99.79% 	Forward time: 	 4.40 sec
2023-04-03 19:56:27,912 			Loss:    6.643e-03    			Backward time: 	 0.13 sec 
2023-04-03 19:56:27,913 ADAM: Layer 0 -> dw_min:9.9998e-01  dw_max:1.0000e+00 lr:1.0000e-04
2023-04-03 19:56:27,913 ADAM: Layer 1 -> dw_min:9.9994e-01  dw_max:1.0001e+00 lr:1.0000e-04
2023-04-03 19:56:27,913 ADAM: Layer 2 -> dw_min:9.9989e-01  dw_max:1.0001e+00 lr:1.0000e-04
2023-04-03 19:56:27,913 ADAM: Layer 3 -> dw_min:9.9993e-01  dw_max:1.0001e+00 lr:1.0000e-04
2023-04-03 19:56:28,010 			Learning rate: weights:   1.000e-04    
2023-04-03 19:56:28,010 			Last test performance: 99.25%
2023-04-03 19:56:28,010 ----------------
2023-04-03 19:56:32,546   61  =>  50   		Training 486 pattern with 100.00% 	Forward time: 	 4.40 sec
2023-04-03 19:56:32,546 			Loss:    4.413e-04    			Backward time: 	 0.13 sec 
2023-04-03 19:56:32,546 ADAM: Layer 0 -> dw_min:9.9998e-01  dw_max:1.0000e+00 lr:1.0000e-04
2023-04-03 19:56:32,546 ADAM: Layer 1 -> dw_min:9.9995e-01  dw_max:1.0001e+00 lr:1.0000e-04
2023-04-03 19:56:32,547 ADAM: Layer 2 -> dw_min:9.9990e-01  dw_max:1.0001e+00 lr:1.0000e-04
2023-04-03 19:56:32,547 ADAM: Layer 3 -> dw_min:9.9994e-01  dw_max:1.0001e+00 lr:1.0000e-04
2023-04-03 19:56:32,628 			Learning rate: weights:   1.000e-04    
2023-04-03 19:56:32,629 			Last test performance: 99.25%
2023-04-03 19:56:32,629 ----------------
2023-04-03 19:56:37,164   61  =>  51   		Training 486 pattern with 100.00% 	Forward time: 	 4.40 sec
2023-04-03 19:56:37,164 			Loss:    3.440e-04    			Backward time: 	 0.13 sec 
2023-04-03 19:56:37,165 ADAM: Layer 0 -> dw_min:9.9998e-01  dw_max:1.0000e+00 lr:1.0000e-04
2023-04-03 19:56:37,165 ADAM: Layer 1 -> dw_min:9.9996e-01  dw_max:1.0001e+00 lr:1.0000e-04
2023-04-03 19:56:37,165 ADAM: Layer 2 -> dw_min:9.9991e-01  dw_max:1.0001e+00 lr:1.0000e-04
2023-04-03 19:56:37,165 ADAM: Layer 3 -> dw_min:9.9994e-01  dw_max:1.0001e+00 lr:1.0000e-04
2023-04-03 19:56:37,281 			Learning rate: weights:   1.000e-04    
2023-04-03 19:56:37,281 			Last test performance: 99.25%
2023-04-03 19:56:37,281 ----------------
2023-04-03 19:56:41,817   61  =>  52   		Training 486 pattern with 100.00% 	Forward time: 	 4.40 sec
2023-04-03 19:56:41,817 			Loss:    5.264e-04    			Backward time: 	 0.13 sec 
2023-04-03 19:56:41,817 ADAM: Layer 0 -> dw_min:9.9998e-01  dw_max:1.0000e+00 lr:1.0000e-04
2023-04-03 19:56:41,817 ADAM: Layer 1 -> dw_min:9.9996e-01  dw_max:1.0000e+00 lr:1.0000e-04
2023-04-03 19:56:41,818 ADAM: Layer 2 -> dw_min:9.9992e-01  dw_max:1.0001e+00 lr:1.0000e-04
2023-04-03 19:56:41,818 ADAM: Layer 3 -> dw_min:9.9995e-01  dw_max:1.0001e+00 lr:1.0000e-04
2023-04-03 19:56:41,892 			Learning rate: weights:   1.000e-04    
2023-04-03 19:56:41,892 			Last test performance: 99.25%
2023-04-03 19:56:41,892 ----------------
2023-04-03 19:56:46,428   61  =>  53   		Training 486 pattern with 100.00% 	Forward time: 	 4.40 sec
2023-04-03 19:56:46,428 			Loss:    1.807e-03    			Backward time: 	 0.13 sec 
2023-04-03 19:56:46,428 ADAM: Layer 0 -> dw_min:9.9997e-01  dw_max:1.0000e+00 lr:1.0000e-04
2023-04-03 19:56:46,428 ADAM: Layer 1 -> dw_min:9.9994e-01  dw_max:1.0001e+00 lr:1.0000e-04
2023-04-03 19:56:46,428 ADAM: Layer 2 -> dw_min:9.9989e-01  dw_max:1.0001e+00 lr:1.0000e-04
2023-04-03 19:56:46,428 ADAM: Layer 3 -> dw_min:9.9992e-01  dw_max:1.0001e+00 lr:1.0000e-04
2023-04-03 19:56:46,531 			Learning rate: weights:   1.000e-04    
2023-04-03 19:56:46,531 			Last test performance: 99.25%
2023-04-03 19:56:46,531 ----------------
2023-04-03 19:56:51,067   61  =>  54   		Training 486 pattern with 100.00% 	Forward time: 	 4.40 sec
2023-04-03 19:56:51,067 			Loss:    2.450e-04    			Backward time: 	 0.13 sec 
2023-04-03 19:56:51,068 ADAM: Layer 0 -> dw_min:9.9998e-01  dw_max:1.0000e+00 lr:1.0000e-04
2023-04-03 19:56:51,068 ADAM: Layer 1 -> dw_min:9.9995e-01  dw_max:1.0001e+00 lr:1.0000e-04
2023-04-03 19:56:51,068 ADAM: Layer 2 -> dw_min:9.9990e-01  dw_max:1.0001e+00 lr:1.0000e-04
2023-04-03 19:56:51,068 ADAM: Layer 3 -> dw_min:9.9993e-01  dw_max:1.0001e+00 lr:1.0000e-04
2023-04-03 19:56:51,094 			Learning rate: weights:   1.000e-04    
2023-04-03 19:56:51,094 			Last test performance: 99.25%
2023-04-03 19:56:51,094 ----------------
2023-04-03 19:56:55,630   61  =>  55   		Training 486 pattern with 100.00% 	Forward time: 	 4.40 sec
2023-04-03 19:56:55,630 			Loss:    6.191e-04    			Backward time: 	 0.13 sec 
2023-04-03 19:56:55,630 ADAM: Layer 0 -> dw_min:9.9998e-01  dw_max:1.0000e+00 lr:1.0000e-04
2023-04-03 19:56:55,631 ADAM: Layer 1 -> dw_min:9.9996e-01  dw_max:1.0001e+00 lr:1.0000e-04
2023-04-03 19:56:55,631 ADAM: Layer 2 -> dw_min:9.9990e-01  dw_max:1.0001e+00 lr:1.0000e-04
2023-04-03 19:56:55,631 ADAM: Layer 3 -> dw_min:9.9994e-01  dw_max:1.0000e+00 lr:1.0000e-04
2023-04-03 19:56:55,748 			Learning rate: weights:   1.000e-04    
2023-04-03 19:56:55,749 			Last test performance: 99.25%
2023-04-03 19:56:55,749 ----------------
2023-04-03 19:57:00,286   61  =>  56   		Training 486 pattern with 100.00% 	Forward time: 	 4.40 sec
2023-04-03 19:57:00,286 			Loss:    1.102e-03    			Backward time: 	 0.13 sec 
2023-04-03 19:57:00,287 ADAM: Layer 0 -> dw_min:9.9997e-01  dw_max:1.0000e+00 lr:1.0000e-04
2023-04-03 19:57:00,287 ADAM: Layer 1 -> dw_min:9.9993e-01  dw_max:1.0001e+00 lr:1.0000e-04
2023-04-03 19:57:00,287 ADAM: Layer 2 -> dw_min:9.9986e-01  dw_max:1.0001e+00 lr:1.0000e-04
2023-04-03 19:57:00,287 ADAM: Layer 3 -> dw_min:9.9994e-01  dw_max:1.0001e+00 lr:1.0000e-04
2023-04-03 19:57:00,305 			Learning rate: weights:   1.000e-04    
2023-04-03 19:57:00,305 			Last test performance: 99.25%
2023-04-03 19:57:00,305 ----------------
2023-04-03 19:57:04,846   61  =>  57   		Training 486 pattern with 100.00% 	Forward time: 	 4.41 sec
2023-04-03 19:57:04,846 			Loss:    5.723e-04    			Backward time: 	 0.13 sec 
2023-04-03 19:57:04,847 ADAM: Layer 0 -> dw_min:9.9998e-01  dw_max:1.0000e+00 lr:1.0000e-04
2023-04-03 19:57:04,847 ADAM: Layer 1 -> dw_min:9.9994e-01  dw_max:1.0001e+00 lr:1.0000e-04
2023-04-03 19:57:04,847 ADAM: Layer 2 -> dw_min:9.9987e-01  dw_max:1.0001e+00 lr:1.0000e-04
2023-04-03 19:57:04,847 ADAM: Layer 3 -> dw_min:9.9995e-01  dw_max:1.0001e+00 lr:1.0000e-04
2023-04-03 19:57:04,926 			Learning rate: weights:   1.000e-04    
2023-04-03 19:57:04,926 			Last test performance: 99.25%
2023-04-03 19:57:04,926 ----------------
2023-04-03 19:57:09,464   61  =>  58   		Training 486 pattern with 99.79% 	Forward time: 	 4.40 sec
2023-04-03 19:57:09,464 			Loss:    4.801e-03    			Backward time: 	 0.13 sec 
2023-04-03 19:57:09,464 ADAM: Layer 0 -> dw_min:9.9998e-01  dw_max:1.0000e+00 lr:1.0000e-04
2023-04-03 19:57:09,464 ADAM: Layer 1 -> dw_min:9.9994e-01  dw_max:1.0001e+00 lr:1.0000e-04
2023-04-03 19:57:09,464 ADAM: Layer 2 -> dw_min:9.9988e-01  dw_max:1.0001e+00 lr:1.0000e-04
2023-04-03 19:57:09,465 ADAM: Layer 3 -> dw_min:9.9995e-01  dw_max:1.0001e+00 lr:1.0000e-04
2023-04-03 19:57:09,612 			Learning rate: weights:   1.000e-04    
2023-04-03 19:57:09,612 			Last test performance: 99.25%
2023-04-03 19:57:09,613 ----------------
2023-04-03 19:57:14,150   61  =>  59   		Training 486 pattern with 100.00% 	Forward time: 	 4.40 sec
2023-04-03 19:57:14,150 			Loss:    4.077e-04    			Backward time: 	 0.13 sec 
2023-04-03 19:57:14,150 ADAM: Layer 0 -> dw_min:9.9998e-01  dw_max:1.0000e+00 lr:1.0000e-04
2023-04-03 19:57:14,150 ADAM: Layer 1 -> dw_min:9.9995e-01  dw_max:1.0001e+00 lr:1.0000e-04
2023-04-03 19:57:14,150 ADAM: Layer 2 -> dw_min:9.9990e-01  dw_max:1.0001e+00 lr:1.0000e-04
2023-04-03 19:57:14,151 ADAM: Layer 3 -> dw_min:9.9996e-01  dw_max:1.0001e+00 lr:1.0000e-04
2023-04-03 19:57:14,220 			Learning rate: weights:   1.000e-04    
2023-04-03 19:57:14,220 			Last test performance: 99.25%
2023-04-03 19:57:14,220 ----------------
2023-04-03 19:57:18,756   61  =>  60   		Training 486 pattern with 100.00% 	Forward time: 	 4.40 sec
2023-04-03 19:57:18,757 			Loss:    1.218e-03    			Backward time: 	 0.13 sec 
2023-04-03 19:57:18,757 ADAM: Layer 0 -> dw_min:9.9998e-01  dw_max:1.0000e+00 lr:1.0000e-04
2023-04-03 19:57:18,757 ADAM: Layer 1 -> dw_min:9.9995e-01  dw_max:1.0001e+00 lr:1.0000e-04
2023-04-03 19:57:18,757 ADAM: Layer 2 -> dw_min:9.9991e-01  dw_max:1.0001e+00 lr:1.0000e-04
2023-04-03 19:57:18,757 ADAM: Layer 3 -> dw_min:9.9996e-01  dw_max:1.0000e+00 lr:1.0000e-04
2023-04-03 19:57:18,914 			Learning rate: weights:   1.000e-04    
2023-04-03 19:57:18,914 			Last test performance: 99.25%
2023-04-03 19:57:18,914 ----------------
2023-04-03 19:57:23,450   61  =>  61   		Training 486 pattern with 100.00% 	Forward time: 	 4.40 sec
2023-04-03 19:57:23,450 			Loss:    1.278e-03    			Backward time: 	 0.13 sec 
2023-04-03 19:57:23,450 ADAM: Layer 0 -> dw_min:9.9998e-01  dw_max:1.0000e+00 lr:1.0000e-04
2023-04-03 19:57:23,451 ADAM: Layer 1 -> dw_min:9.9995e-01  dw_max:1.0000e+00 lr:1.0000e-04
2023-04-03 19:57:23,451 ADAM: Layer 2 -> dw_min:9.9991e-01  dw_max:1.0001e+00 lr:1.0000e-04
2023-04-03 19:57:23,451 ADAM: Layer 3 -> dw_min:9.9997e-01  dw_max:1.0000e+00 lr:1.0000e-04
2023-04-03 19:57:23,468 			Learning rate: weights:   1.000e-04    
2023-04-03 19:57:23,468 			Last test performance: 99.25%
2023-04-03 19:57:23,468 ----------------
2023-04-03 19:57:28,005   61  =>  62   		Training 486 pattern with 100.00% 	Forward time: 	 4.40 sec
2023-04-03 19:57:28,005 			Loss:    2.141e-04    			Backward time: 	 0.13 sec 
2023-04-03 19:57:28,006 ADAM: Layer 0 -> dw_min:9.9998e-01  dw_max:1.0000e+00 lr:1.0000e-04
2023-04-03 19:57:28,006 ADAM: Layer 1 -> dw_min:9.9996e-01  dw_max:1.0000e+00 lr:1.0000e-04
2023-04-03 19:57:28,006 ADAM: Layer 2 -> dw_min:9.9992e-01  dw_max:1.0001e+00 lr:1.0000e-04
2023-04-03 19:57:28,006 ADAM: Layer 3 -> dw_min:9.9997e-01  dw_max:1.0000e+00 lr:1.0000e-04
2023-04-03 19:57:28,084 			Learning rate: weights:   1.000e-04    
2023-04-03 19:57:28,084 			Last test performance: 99.25%
2023-04-03 19:57:28,084 ----------------
2023-04-03 19:57:32,624   61  =>  63   		Training 486 pattern with 100.00% 	Forward time: 	 4.40 sec
2023-04-03 19:57:32,624 			Loss:    1.560e-03    			Backward time: 	 0.13 sec 
2023-04-03 19:57:32,624 ADAM: Layer 0 -> dw_min:9.9997e-01  dw_max:1.0000e+00 lr:1.0000e-04
2023-04-03 19:57:32,624 ADAM: Layer 1 -> dw_min:9.9995e-01  dw_max:1.0001e+00 lr:1.0000e-04
2023-04-03 19:57:32,624 ADAM: Layer 2 -> dw_min:9.9987e-01  dw_max:1.0001e+00 lr:1.0000e-04
2023-04-03 19:57:32,624 ADAM: Layer 3 -> dw_min:9.9997e-01  dw_max:1.0001e+00 lr:1.0000e-04
2023-04-03 19:57:32,681 			Learning rate: weights:   1.000e-04    
2023-04-03 19:57:32,681 			Last test performance: 99.25%
2023-04-03 19:57:32,681 ----------------
2023-04-03 19:57:37,218   61  =>  64   		Training 486 pattern with 100.00% 	Forward time: 	 4.40 sec
2023-04-03 19:57:37,218 			Loss:    1.227e-03    			Backward time: 	 0.13 sec 
2023-04-03 19:57:37,218 ADAM: Layer 0 -> dw_min:9.9995e-01  dw_max:1.0000e+00 lr:1.0000e-04
2023-04-03 19:57:37,218 ADAM: Layer 1 -> dw_min:9.9994e-01  dw_max:1.0001e+00 lr:1.0000e-04
2023-04-03 19:57:37,218 ADAM: Layer 2 -> dw_min:9.9989e-01  dw_max:1.0001e+00 lr:1.0000e-04
2023-04-03 19:57:37,218 ADAM: Layer 3 -> dw_min:9.9995e-01  dw_max:1.0000e+00 lr:1.0000e-04
2023-04-03 19:57:37,320 			Learning rate: weights:   1.000e-04    
2023-04-03 19:57:37,321 			Last test performance: 99.25%
2023-04-03 19:57:37,321 ----------------
2023-04-03 19:57:41,857   61  =>  65   		Training 486 pattern with 100.00% 	Forward time: 	 4.40 sec
2023-04-03 19:57:41,857 			Loss:    1.924e-03    			Backward time: 	 0.13 sec 
2023-04-03 19:57:41,857 ADAM: Layer 0 -> dw_min:9.9996e-01  dw_max:1.0000e+00 lr:1.0000e-04
2023-04-03 19:57:41,858 ADAM: Layer 1 -> dw_min:9.9995e-01  dw_max:1.0001e+00 lr:1.0000e-04
2023-04-03 19:57:41,858 ADAM: Layer 2 -> dw_min:9.9990e-01  dw_max:1.0001e+00 lr:1.0000e-04
2023-04-03 19:57:41,858 ADAM: Layer 3 -> dw_min:9.9993e-01  dw_max:1.0001e+00 lr:1.0000e-04
2023-04-03 19:57:41,955 			Learning rate: weights:   1.000e-04    
2023-04-03 19:57:41,955 			Last test performance: 99.25%
2023-04-03 19:57:41,955 ----------------
2023-04-03 19:57:46,491   61  =>  66   		Training 486 pattern with 100.00% 	Forward time: 	 4.40 sec
2023-04-03 19:57:46,491 			Loss:    4.980e-04    			Backward time: 	 0.13 sec 
2023-04-03 19:57:46,491 ADAM: Layer 0 -> dw_min:9.9996e-01  dw_max:1.0000e+00 lr:1.0000e-04
2023-04-03 19:57:46,491 ADAM: Layer 1 -> dw_min:9.9995e-01  dw_max:1.0001e+00 lr:1.0000e-04
2023-04-03 19:57:46,491 ADAM: Layer 2 -> dw_min:9.9991e-01  dw_max:1.0001e+00 lr:1.0000e-04
2023-04-03 19:57:46,492 ADAM: Layer 3 -> dw_min:9.9994e-01  dw_max:1.0000e+00 lr:1.0000e-04
2023-04-03 19:57:46,508 			Learning rate: weights:   1.000e-04    
2023-04-03 19:57:46,508 			Last test performance: 99.25%
2023-04-03 19:57:46,508 ----------------
2023-04-03 19:57:51,044   61  =>  67   		Training 486 pattern with 100.00% 	Forward time: 	 4.40 sec
2023-04-03 19:57:51,044 			Loss:    5.254e-04    			Backward time: 	 0.13 sec 
2023-04-03 19:57:51,045 ADAM: Layer 0 -> dw_min:9.9996e-01  dw_max:1.0000e+00 lr:1.0000e-04
2023-04-03 19:57:51,045 ADAM: Layer 1 -> dw_min:9.9996e-01  dw_max:1.0001e+00 lr:1.0000e-04
2023-04-03 19:57:51,045 ADAM: Layer 2 -> dw_min:9.9992e-01  dw_max:1.0001e+00 lr:1.0000e-04
2023-04-03 19:57:51,045 ADAM: Layer 3 -> dw_min:9.9994e-01  dw_max:1.0000e+00 lr:1.0000e-04
2023-04-03 19:57:51,125 			Learning rate: weights:   1.000e-04    
2023-04-03 19:57:51,125 			Last test performance: 99.25%
2023-04-03 19:57:51,125 ----------------
2023-04-03 19:57:55,661   61  =>  68   		Training 486 pattern with 99.58% 	Forward time: 	 4.40 sec
2023-04-03 19:57:55,662 			Loss:    1.188e-02    			Backward time: 	 0.13 sec 
2023-04-03 19:57:55,662 ADAM: Layer 0 -> dw_min:9.9997e-01  dw_max:1.0000e+00 lr:1.0000e-04
2023-04-03 19:57:55,662 ADAM: Layer 1 -> dw_min:9.9993e-01  dw_max:1.0001e+00 lr:1.0000e-04
2023-04-03 19:57:55,662 ADAM: Layer 2 -> dw_min:9.9988e-01  dw_max:1.0001e+00 lr:1.0000e-04
2023-04-03 19:57:55,662 ADAM: Layer 3 -> dw_min:9.9990e-01  dw_max:1.0001e+00 lr:1.0000e-04
2023-04-03 19:57:55,743 			Learning rate: weights:   1.000e-04    
2023-04-03 19:57:55,743 			Last test performance: 99.25%
2023-04-03 19:57:55,743 ----------------
2023-04-03 19:58:00,279   61  =>  69   		Training 486 pattern with 100.00% 	Forward time: 	 4.40 sec
2023-04-03 19:58:00,279 			Loss:    1.549e-03    			Backward time: 	 0.13 sec 
2023-04-03 19:58:00,279 ADAM: Layer 0 -> dw_min:9.9997e-01  dw_max:1.0000e+00 lr:1.0000e-04
2023-04-03 19:58:00,279 ADAM: Layer 1 -> dw_min:9.9994e-01  dw_max:1.0001e+00 lr:1.0000e-04
2023-04-03 19:58:00,280 ADAM: Layer 2 -> dw_min:9.9989e-01  dw_max:1.0001e+00 lr:1.0000e-04
2023-04-03 19:58:00,280 ADAM: Layer 3 -> dw_min:9.9991e-01  dw_max:1.0001e+00 lr:1.0000e-04
2023-04-03 19:58:00,305 			Learning rate: weights:   1.000e-04    
2023-04-03 19:58:00,305 			Last test performance: 99.25%
2023-04-03 19:58:00,305 ----------------
2023-04-03 19:58:04,845   61  =>  70   		Training 486 pattern with 100.00% 	Forward time: 	 4.41 sec
2023-04-03 19:58:04,845 			Loss:    9.223e-04    			Backward time: 	 0.13 sec 
2023-04-03 19:58:04,845 ADAM: Layer 0 -> dw_min:9.9997e-01  dw_max:1.0000e+00 lr:1.0000e-04
2023-04-03 19:58:04,846 ADAM: Layer 1 -> dw_min:9.9994e-01  dw_max:1.0001e+00 lr:1.0000e-04
2023-04-03 19:58:04,846 ADAM: Layer 2 -> dw_min:9.9990e-01  dw_max:1.0001e+00 lr:1.0000e-04
2023-04-03 19:58:04,846 ADAM: Layer 3 -> dw_min:9.9992e-01  dw_max:1.0000e+00 lr:1.0000e-04
2023-04-03 19:58:04,901 			Learning rate: weights:   1.000e-04    
2023-04-03 19:58:04,901 			Last test performance: 99.25%
2023-04-03 19:58:04,901 ----------------
2023-04-03 19:58:09,438   61  =>  71   		Training 486 pattern with 100.00% 	Forward time: 	 4.40 sec
2023-04-03 19:58:09,438 			Loss:    5.887e-04    			Backward time: 	 0.13 sec 
2023-04-03 19:58:09,438 ADAM: Layer 0 -> dw_min:9.9998e-01  dw_max:1.0000e+00 lr:1.0000e-04
2023-04-03 19:58:09,438 ADAM: Layer 1 -> dw_min:9.9995e-01  dw_max:1.0001e+00 lr:1.0000e-04
2023-04-03 19:58:09,438 ADAM: Layer 2 -> dw_min:9.9991e-01  dw_max:1.0001e+00 lr:1.0000e-04
2023-04-03 19:58:09,438 ADAM: Layer 3 -> dw_min:9.9992e-01  dw_max:1.0001e+00 lr:1.0000e-04
2023-04-03 19:58:09,516 			Learning rate: weights:   1.000e-04    
2023-04-03 19:58:09,516 			Last test performance: 99.25%
2023-04-03 19:58:09,516 ----------------
2023-04-03 19:58:14,053   61  =>  72   		Training 486 pattern with 100.00% 	Forward time: 	 4.40 sec
2023-04-03 19:58:14,053 			Loss:    9.087e-04    			Backward time: 	 0.13 sec 
2023-04-03 19:58:14,053 ADAM: Layer 0 -> dw_min:9.9998e-01  dw_max:1.0000e+00 lr:1.0000e-04
2023-04-03 19:58:14,053 ADAM: Layer 1 -> dw_min:9.9995e-01  dw_max:1.0001e+00 lr:1.0000e-04
2023-04-03 19:58:14,053 ADAM: Layer 2 -> dw_min:9.9992e-01  dw_max:1.0001e+00 lr:1.0000e-04
2023-04-03 19:58:14,053 ADAM: Layer 3 -> dw_min:9.9993e-01  dw_max:1.0001e+00 lr:1.0000e-04
2023-04-03 19:58:14,147 			Learning rate: weights:   1.000e-04    
2023-04-03 19:58:14,147 			Last test performance: 99.25%
2023-04-03 19:58:14,147 ----------------
2023-04-03 19:58:18,683   61  =>  73   		Training 486 pattern with 100.00% 	Forward time: 	 4.40 sec
2023-04-03 19:58:18,684 			Loss:    2.414e-03    			Backward time: 	 0.13 sec 
2023-04-03 19:58:18,684 ADAM: Layer 0 -> dw_min:9.9997e-01  dw_max:1.0000e+00 lr:1.0000e-04
2023-04-03 19:58:18,684 ADAM: Layer 1 -> dw_min:9.9992e-01  dw_max:1.0001e+00 lr:1.0000e-04
2023-04-03 19:58:18,684 ADAM: Layer 2 -> dw_min:9.9986e-01  dw_max:1.0001e+00 lr:1.0000e-04
2023-04-03 19:58:18,684 ADAM: Layer 3 -> dw_min:9.9994e-01  dw_max:1.0001e+00 lr:1.0000e-04
2023-04-03 19:58:18,708 			Learning rate: weights:   1.000e-04    
2023-04-03 19:58:18,708 			Last test performance: 99.25%
2023-04-03 19:58:18,709 ----------------
2023-04-03 19:58:23,245   61  =>  74   		Training 486 pattern with 100.00% 	Forward time: 	 4.40 sec
2023-04-03 19:58:23,245 			Loss:    5.428e-04    			Backward time: 	 0.13 sec 
2023-04-03 19:58:23,245 ADAM: Layer 0 -> dw_min:9.9997e-01  dw_max:1.0000e+00 lr:1.0000e-04
2023-04-03 19:58:23,245 ADAM: Layer 1 -> dw_min:9.9993e-01  dw_max:1.0001e+00 lr:1.0000e-04
2023-04-03 19:58:23,246 ADAM: Layer 2 -> dw_min:9.9988e-01  dw_max:1.0001e+00 lr:1.0000e-04
2023-04-03 19:58:23,246 ADAM: Layer 3 -> dw_min:9.9994e-01  dw_max:1.0001e+00 lr:1.0000e-04
2023-04-03 19:58:23,300 			Learning rate: weights:   1.000e-04    
2023-04-03 19:58:23,300 			Last test performance: 99.25%
2023-04-03 19:58:23,300 ----------------
2023-04-03 19:58:27,837   61  =>  75   		Training 486 pattern with 100.00% 	Forward time: 	 4.40 sec
2023-04-03 19:58:27,837 			Loss:    5.296e-04    			Backward time: 	 0.13 sec 
2023-04-03 19:58:27,837 ADAM: Layer 0 -> dw_min:9.9997e-01  dw_max:1.0000e+00 lr:1.0000e-04
2023-04-03 19:58:27,837 ADAM: Layer 1 -> dw_min:9.9994e-01  dw_max:1.0001e+00 lr:1.0000e-04
2023-04-03 19:58:27,838 ADAM: Layer 2 -> dw_min:9.9989e-01  dw_max:1.0001e+00 lr:1.0000e-04
2023-04-03 19:58:27,838 ADAM: Layer 3 -> dw_min:9.9995e-01  dw_max:1.0001e+00 lr:1.0000e-04
2023-04-03 19:58:27,917 			Learning rate: weights:   1.000e-04    
2023-04-03 19:58:27,917 			Last test performance: 99.25%
2023-04-03 19:58:27,917 ----------------
2023-04-03 19:58:32,454   61  =>  76   		Training 486 pattern with 99.79% 	Forward time: 	 4.40 sec
2023-04-03 19:58:32,454 			Loss:    2.082e-03    			Backward time: 	 0.13 sec 
2023-04-03 19:58:32,454 ADAM: Layer 0 -> dw_min:9.9997e-01  dw_max:1.0000e+00 lr:1.0000e-04
2023-04-03 19:58:32,454 ADAM: Layer 1 -> dw_min:9.9993e-01  dw_max:1.0001e+00 lr:1.0000e-04
2023-04-03 19:58:32,454 ADAM: Layer 2 -> dw_min:9.9989e-01  dw_max:1.0001e+00 lr:1.0000e-04
2023-04-03 19:58:32,454 ADAM: Layer 3 -> dw_min:9.9994e-01  dw_max:1.0001e+00 lr:1.0000e-04
2023-04-03 19:58:32,480 			Learning rate: weights:   1.000e-04    
2023-04-03 19:58:32,481 			Last test performance: 99.25%
2023-04-03 19:58:32,481 ----------------
2023-04-03 19:58:37,016   61  =>  77   		Training 486 pattern with 100.00% 	Forward time: 	 4.40 sec
2023-04-03 19:58:37,016 			Loss:    1.156e-03    			Backward time: 	 0.13 sec 
2023-04-03 19:58:37,017 ADAM: Layer 0 -> dw_min:9.9998e-01  dw_max:1.0000e+00 lr:1.0000e-04
2023-04-03 19:58:37,017 ADAM: Layer 1 -> dw_min:9.9993e-01  dw_max:1.0001e+00 lr:1.0000e-04
2023-04-03 19:58:37,017 ADAM: Layer 2 -> dw_min:9.9990e-01  dw_max:1.0001e+00 lr:1.0000e-04
2023-04-03 19:58:37,017 ADAM: Layer 3 -> dw_min:9.9993e-01  dw_max:1.0001e+00 lr:1.0000e-04
2023-04-03 19:58:37,036 			Learning rate: weights:   1.000e-04    
2023-04-03 19:58:37,036 			Last test performance: 99.25%
2023-04-03 19:58:37,036 ----------------
2023-04-03 19:58:41,573   61  =>  78   		Training 486 pattern with 100.00% 	Forward time: 	 4.40 sec
2023-04-03 19:58:41,573 			Loss:    6.031e-04    			Backward time: 	 0.13 sec 
2023-04-03 19:58:41,573 ADAM: Layer 0 -> dw_min:9.9998e-01  dw_max:1.0000e+00 lr:1.0000e-04
2023-04-03 19:58:41,573 ADAM: Layer 1 -> dw_min:9.9994e-01  dw_max:1.0001e+00 lr:1.0000e-04
2023-04-03 19:58:41,573 ADAM: Layer 2 -> dw_min:9.9991e-01  dw_max:1.0001e+00 lr:1.0000e-04
2023-04-03 19:58:41,573 ADAM: Layer 3 -> dw_min:9.9994e-01  dw_max:1.0001e+00 lr:1.0000e-04
2023-04-03 19:58:41,651 			Learning rate: weights:   1.000e-04    
2023-04-03 19:58:41,651 			Last test performance: 99.25%
2023-04-03 19:58:41,651 ----------------
2023-04-03 19:58:46,189   61  =>  79   		Training 486 pattern with 100.00% 	Forward time: 	 4.40 sec
2023-04-03 19:58:46,189 			Loss:    7.515e-04    			Backward time: 	 0.13 sec 
2023-04-03 19:58:46,189 ADAM: Layer 0 -> dw_min:9.9998e-01  dw_max:1.0000e+00 lr:1.0000e-04
2023-04-03 19:58:46,189 ADAM: Layer 1 -> dw_min:9.9993e-01  dw_max:1.0001e+00 lr:1.0000e-04
2023-04-03 19:58:46,189 ADAM: Layer 2 -> dw_min:9.9988e-01  dw_max:1.0001e+00 lr:1.0000e-04
2023-04-03 19:58:46,189 ADAM: Layer 3 -> dw_min:9.9995e-01  dw_max:1.0001e+00 lr:1.0000e-04
2023-04-03 19:58:46,247 			Learning rate: weights:   1.000e-04    
2023-04-03 19:58:46,248 			Last test performance: 99.25%
2023-04-03 19:58:46,248 ----------------
2023-04-03 19:58:50,785   61  =>  80   		Training 486 pattern with 100.00% 	Forward time: 	 4.40 sec
2023-04-03 19:58:50,785 			Loss:    6.694e-04    			Backward time: 	 0.13 sec 
2023-04-03 19:58:50,785 ADAM: Layer 0 -> dw_min:9.9998e-01  dw_max:1.0000e+00 lr:1.0000e-04
2023-04-03 19:58:50,785 ADAM: Layer 1 -> dw_min:9.9991e-01  dw_max:1.0001e+00 lr:1.0000e-04
2023-04-03 19:58:50,785 ADAM: Layer 2 -> dw_min:9.9989e-01  dw_max:1.0001e+00 lr:1.0000e-04
2023-04-03 19:58:50,785 ADAM: Layer 3 -> dw_min:9.9995e-01  dw_max:1.0001e+00 lr:1.0000e-04
2023-04-03 19:58:51,107 			Learning rate: weights:   1.000e-04    
2023-04-03 19:58:51,107 			Last test performance: 99.25%
2023-04-03 19:58:51,107 ----------------
2023-04-03 19:58:55,643   61  =>  81   		Training 486 pattern with 100.00% 	Forward time: 	 4.40 sec
2023-04-03 19:58:55,643 			Loss:    1.095e-03    			Backward time: 	 0.13 sec 
2023-04-03 19:58:55,643 ADAM: Layer 0 -> dw_min:9.9995e-01  dw_max:1.0000e+00 lr:1.0000e-04
2023-04-03 19:58:55,643 ADAM: Layer 1 -> dw_min:9.9990e-01  dw_max:1.0001e+00 lr:1.0000e-04
2023-04-03 19:58:55,643 ADAM: Layer 2 -> dw_min:9.9990e-01  dw_max:1.0001e+00 lr:1.0000e-04
2023-04-03 19:58:55,643 ADAM: Layer 3 -> dw_min:9.9994e-01  dw_max:1.0001e+00 lr:1.0000e-04
2023-04-03 19:58:55,720 			Learning rate: weights:   1.000e-04    
2023-04-03 19:58:55,720 			Last test performance: 99.25%
2023-04-03 19:58:55,720 ----------------
2023-04-03 19:59:00,258   61  =>  82   		Training 486 pattern with 100.00% 	Forward time: 	 4.40 sec
2023-04-03 19:59:00,258 			Loss:    1.510e-03    			Backward time: 	 0.13 sec 
2023-04-03 19:59:00,258 ADAM: Layer 0 -> dw_min:9.9994e-01  dw_max:1.0001e+00 lr:1.0000e-04
2023-04-03 19:59:00,258 ADAM: Layer 1 -> dw_min:9.9987e-01  dw_max:1.0001e+00 lr:1.0000e-04
2023-04-03 19:59:00,258 ADAM: Layer 2 -> dw_min:9.9988e-01  dw_max:1.0002e+00 lr:1.0000e-04
2023-04-03 19:59:00,258 ADAM: Layer 3 -> dw_min:9.9986e-01  dw_max:1.0001e+00 lr:1.0000e-04
2023-04-03 19:59:00,337 			Learning rate: weights:   1.000e-04    
2023-04-03 19:59:00,337 			Last test performance: 99.25%
2023-04-03 19:59:00,337 ----------------
2023-04-03 19:59:04,877   61  =>  83   		Training 486 pattern with 100.00% 	Forward time: 	 4.41 sec
2023-04-03 19:59:04,877 			Loss:    1.602e-03    			Backward time: 	 0.13 sec 
2023-04-03 19:59:04,878 ADAM: Layer 0 -> dw_min:9.9995e-01  dw_max:1.0000e+00 lr:1.0000e-04
2023-04-03 19:59:04,878 ADAM: Layer 1 -> dw_min:9.9988e-01  dw_max:1.0001e+00 lr:1.0000e-04
2023-04-03 19:59:04,878 ADAM: Layer 2 -> dw_min:9.9989e-01  dw_max:1.0001e+00 lr:1.0000e-04
2023-04-03 19:59:04,878 ADAM: Layer 3 -> dw_min:9.9987e-01  dw_max:1.0001e+00 lr:1.0000e-04
2023-04-03 19:59:04,961 			Learning rate: weights:   1.000e-04    
2023-04-03 19:59:04,961 			Last test performance: 99.25%
2023-04-03 19:59:04,961 ----------------
2023-04-03 19:59:09,499   61  =>  84   		Training 486 pattern with 100.00% 	Forward time: 	 4.40 sec
2023-04-03 19:59:09,499 			Loss:    1.282e-03    			Backward time: 	 0.13 sec 
2023-04-03 19:59:09,499 ADAM: Layer 0 -> dw_min:9.9995e-01  dw_max:1.0000e+00 lr:1.0000e-04
2023-04-03 19:59:09,499 ADAM: Layer 1 -> dw_min:9.9989e-01  dw_max:1.0001e+00 lr:1.0000e-04
2023-04-03 19:59:09,499 ADAM: Layer 2 -> dw_min:9.9989e-01  dw_max:1.0001e+00 lr:1.0000e-04
2023-04-03 19:59:09,499 ADAM: Layer 3 -> dw_min:9.9989e-01  dw_max:1.0001e+00 lr:1.0000e-04
2023-04-03 19:59:09,575 			Learning rate: weights:   1.000e-04    
2023-04-03 19:59:09,575 			Last test performance: 99.25%
2023-04-03 19:59:09,575 ----------------
2023-04-03 19:59:14,113   61  =>  85   		Training 486 pattern with 99.79% 	Forward time: 	 4.40 sec
2023-04-03 19:59:14,113 			Loss:    1.012e-02    			Backward time: 	 0.13 sec 
2023-04-03 19:59:14,113 ADAM: Layer 0 -> dw_min:9.9996e-01  dw_max:1.0000e+00 lr:1.0000e-04
2023-04-03 19:59:14,113 ADAM: Layer 1 -> dw_min:9.9990e-01  dw_max:1.0001e+00 lr:1.0000e-04
2023-04-03 19:59:14,113 ADAM: Layer 2 -> dw_min:9.9990e-01  dw_max:1.0001e+00 lr:1.0000e-04
2023-04-03 19:59:14,113 ADAM: Layer 3 -> dw_min:9.9990e-01  dw_max:1.0001e+00 lr:1.0000e-04
2023-04-03 19:59:14,235 			Learning rate: weights:   1.000e-04    
2023-04-03 19:59:14,235 			Last test performance: 99.25%
2023-04-03 19:59:14,235 ----------------
2023-04-03 19:59:18,772   61  =>  86   		Training 486 pattern with 100.00% 	Forward time: 	 4.40 sec
2023-04-03 19:59:18,772 			Loss:    8.112e-04    			Backward time: 	 0.13 sec 
2023-04-03 19:59:18,772 ADAM: Layer 0 -> dw_min:9.9996e-01  dw_max:1.0000e+00 lr:1.0000e-04
2023-04-03 19:59:18,772 ADAM: Layer 1 -> dw_min:9.9991e-01  dw_max:1.0001e+00 lr:1.0000e-04
2023-04-03 19:59:18,772 ADAM: Layer 2 -> dw_min:9.9991e-01  dw_max:1.0001e+00 lr:1.0000e-04
2023-04-03 19:59:18,772 ADAM: Layer 3 -> dw_min:9.9991e-01  dw_max:1.0001e+00 lr:1.0000e-04
2023-04-03 19:59:18,878 			Learning rate: weights:   1.000e-04    
2023-04-03 19:59:18,878 			Last test performance: 99.25%
2023-04-03 19:59:18,878 ----------------
2023-04-03 19:59:23,415   61  =>  87   		Training 486 pattern with 100.00% 	Forward time: 	 4.40 sec
2023-04-03 19:59:23,416 			Loss:    1.132e-03    			Backward time: 	 0.13 sec 
2023-04-03 19:59:23,416 ADAM: Layer 0 -> dw_min:9.9997e-01  dw_max:1.0000e+00 lr:1.0000e-04
2023-04-03 19:59:23,416 ADAM: Layer 1 -> dw_min:9.9992e-01  dw_max:1.0001e+00 lr:1.0000e-04
2023-04-03 19:59:23,416 ADAM: Layer 2 -> dw_min:9.9990e-01  dw_max:1.0001e+00 lr:1.0000e-04
2023-04-03 19:59:23,416 ADAM: Layer 3 -> dw_min:9.9992e-01  dw_max:1.0001e+00 lr:1.0000e-04
2023-04-03 19:59:23,493 			Learning rate: weights:   1.000e-04    
2023-04-03 19:59:23,493 			Last test performance: 99.25%
2023-04-03 19:59:23,493 ----------------
2023-04-03 19:59:28,030   61  =>  88   		Training 486 pattern with 100.00% 	Forward time: 	 4.40 sec
2023-04-03 19:59:28,030 			Loss:    9.310e-04    			Backward time: 	 0.13 sec 
2023-04-03 19:59:28,030 ADAM: Layer 0 -> dw_min:9.9997e-01  dw_max:1.0000e+00 lr:1.0000e-04
2023-04-03 19:59:28,030 ADAM: Layer 1 -> dw_min:9.9993e-01  dw_max:1.0001e+00 lr:1.0000e-04
2023-04-03 19:59:28,030 ADAM: Layer 2 -> dw_min:9.9991e-01  dw_max:1.0001e+00 lr:1.0000e-04
2023-04-03 19:59:28,031 ADAM: Layer 3 -> dw_min:9.9993e-01  dw_max:1.0001e+00 lr:1.0000e-04
2023-04-03 19:59:28,133 			Learning rate: weights:   1.000e-04    
2023-04-03 19:59:28,133 			Last test performance: 99.25%
2023-04-03 19:59:28,133 ----------------
2023-04-03 19:59:32,669   61  =>  89   		Training 486 pattern with 100.00% 	Forward time: 	 4.40 sec
2023-04-03 19:59:32,669 			Loss:    9.808e-04    			Backward time: 	 0.13 sec 
2023-04-03 19:59:32,669 ADAM: Layer 0 -> dw_min:9.9997e-01  dw_max:1.0000e+00 lr:1.0000e-04
2023-04-03 19:59:32,670 ADAM: Layer 1 -> dw_min:9.9993e-01  dw_max:1.0001e+00 lr:1.0000e-04
2023-04-03 19:59:32,670 ADAM: Layer 2 -> dw_min:9.9992e-01  dw_max:1.0001e+00 lr:1.0000e-04
2023-04-03 19:59:32,670 ADAM: Layer 3 -> dw_min:9.9993e-01  dw_max:1.0001e+00 lr:1.0000e-04
2023-04-03 19:59:32,688 			Learning rate: weights:   1.000e-04    
2023-04-03 19:59:32,688 			Last test performance: 99.25%
2023-04-03 19:59:32,688 ----------------
2023-04-03 19:59:37,224   61  =>  90   		Training 486 pattern with 100.00% 	Forward time: 	 4.40 sec
2023-04-03 19:59:37,224 			Loss:    5.642e-04    			Backward time: 	 0.13 sec 
2023-04-03 19:59:37,224 ADAM: Layer 0 -> dw_min:9.9997e-01  dw_max:1.0000e+00 lr:1.0000e-04
2023-04-03 19:59:37,224 ADAM: Layer 1 -> dw_min:9.9994e-01  dw_max:1.0001e+00 lr:1.0000e-04
2023-04-03 19:59:37,225 ADAM: Layer 2 -> dw_min:9.9993e-01  dw_max:1.0001e+00 lr:1.0000e-04
2023-04-03 19:59:37,225 ADAM: Layer 3 -> dw_min:9.9994e-01  dw_max:1.0001e+00 lr:1.0000e-04
2023-04-03 19:59:37,294 			Learning rate: weights:   1.000e-04    
2023-04-03 19:59:37,294 			Last test performance: 99.25%
2023-04-03 19:59:37,294 ----------------
2023-04-03 19:59:41,830   61  =>  91   		Training 486 pattern with 100.00% 	Forward time: 	 4.40 sec
2023-04-03 19:59:41,830 			Loss:    4.406e-04    			Backward time: 	 0.13 sec 
2023-04-03 19:59:41,830 ADAM: Layer 0 -> dw_min:9.9997e-01  dw_max:1.0000e+00 lr:1.0000e-04
2023-04-03 19:59:41,830 ADAM: Layer 1 -> dw_min:9.9995e-01  dw_max:1.0001e+00 lr:1.0000e-04
2023-04-03 19:59:41,830 ADAM: Layer 2 -> dw_min:9.9993e-01  dw_max:1.0001e+00 lr:1.0000e-04
2023-04-03 19:59:41,830 ADAM: Layer 3 -> dw_min:9.9995e-01  dw_max:1.0000e+00 lr:1.0000e-04
2023-04-03 19:59:41,887 			Learning rate: weights:   1.000e-04    
2023-04-03 19:59:41,888 			Last test performance: 99.25%
2023-04-03 19:59:41,888 ----------------
2023-04-03 19:59:46,423   61  =>  92   		Training 486 pattern with 100.00% 	Forward time: 	 4.40 sec
2023-04-03 19:59:46,423 			Loss:    1.041e-03    			Backward time: 	 0.13 sec 
2023-04-03 19:59:46,423 ADAM: Layer 0 -> dw_min:9.9998e-01  dw_max:1.0000e+00 lr:1.0000e-04
2023-04-03 19:59:46,423 ADAM: Layer 1 -> dw_min:9.9995e-01  dw_max:1.0001e+00 lr:1.0000e-04
2023-04-03 19:59:46,423 ADAM: Layer 2 -> dw_min:9.9992e-01  dw_max:1.0001e+00 lr:1.0000e-04
2023-04-03 19:59:46,423 ADAM: Layer 3 -> dw_min:9.9995e-01  dw_max:1.0000e+00 lr:1.0000e-04
2023-04-03 19:59:46,450 			Learning rate: weights:   1.000e-04    
2023-04-03 19:59:46,450 			Last test performance: 99.25%
2023-04-03 19:59:46,450 ----------------
2023-04-03 19:59:50,986   61  =>  93   		Training 486 pattern with 100.00% 	Forward time: 	 4.40 sec
2023-04-03 19:59:50,986 			Loss:    6.526e-04    			Backward time: 	 0.13 sec 
2023-04-03 19:59:50,987 ADAM: Layer 0 -> dw_min:9.9998e-01  dw_max:1.0000e+00 lr:1.0000e-04
2023-04-03 19:59:50,987 ADAM: Layer 1 -> dw_min:9.9994e-01  dw_max:1.0001e+00 lr:1.0000e-04
2023-04-03 19:59:50,987 ADAM: Layer 2 -> dw_min:9.9987e-01  dw_max:1.0001e+00 lr:1.0000e-04
2023-04-03 19:59:50,987 ADAM: Layer 3 -> dw_min:9.9994e-01  dw_max:1.0001e+00 lr:1.0000e-04
2023-04-03 19:59:51,044 			Learning rate: weights:   1.000e-04    
2023-04-03 19:59:51,044 			Last test performance: 99.25%
2023-04-03 19:59:51,044 ----------------
2023-04-03 19:59:55,580   61  =>  94   		Training 486 pattern with 99.79% 	Forward time: 	 4.40 sec
2023-04-03 19:59:55,580 			Loss:    1.330e-02    			Backward time: 	 0.13 sec 
2023-04-03 19:59:55,580 ADAM: Layer 0 -> dw_min:9.9997e-01  dw_max:1.0000e+00 lr:1.0000e-04
2023-04-03 19:59:55,580 ADAM: Layer 1 -> dw_min:9.9991e-01  dw_max:1.0001e+00 lr:1.0000e-04
2023-04-03 19:59:55,580 ADAM: Layer 2 -> dw_min:9.9986e-01  dw_max:1.0001e+00 lr:1.0000e-04
2023-04-03 19:59:55,581 ADAM: Layer 3 -> dw_min:9.9994e-01  dw_max:1.0001e+00 lr:1.0000e-04
2023-04-03 19:59:55,682 			Learning rate: weights:   1.000e-04    
2023-04-03 19:59:55,683 			Last test performance: 99.25%
2023-04-03 19:59:55,683 ----------------
2023-04-03 20:00:00,220   61  =>  95   		Training 486 pattern with 99.79% 	Forward time: 	 4.40 sec
2023-04-03 20:00:00,220 			Loss:    2.188e-03    			Backward time: 	 0.13 sec 
2023-04-03 20:00:00,220 ADAM: Layer 0 -> dw_min:9.9996e-01  dw_max:1.0000e+00 lr:1.0000e-04
2023-04-03 20:00:00,220 ADAM: Layer 1 -> dw_min:9.9992e-01  dw_max:1.0001e+00 lr:1.0000e-04
2023-04-03 20:00:00,220 ADAM: Layer 2 -> dw_min:9.9987e-01  dw_max:1.0001e+00 lr:1.0000e-04
2023-04-03 20:00:00,221 ADAM: Layer 3 -> dw_min:9.9995e-01  dw_max:1.0001e+00 lr:1.0000e-04
2023-04-03 20:00:00,275 			Learning rate: weights:   1.000e-04    
2023-04-03 20:00:00,275 			Last test performance: 99.25%
2023-04-03 20:00:00,275 ----------------
2023-04-03 20:00:04,843   61  =>  96   		Training 486 pattern with 100.00% 	Forward time: 	 4.42 sec
2023-04-03 20:00:04,843 			Loss:    8.628e-04    			Backward time: 	 0.14 sec 
2023-04-03 20:00:04,843 ADAM: Layer 0 -> dw_min:9.9997e-01  dw_max:1.0000e+00 lr:1.0000e-04
2023-04-03 20:00:04,843 ADAM: Layer 1 -> dw_min:9.9992e-01  dw_max:1.0001e+00 lr:1.0000e-04
2023-04-03 20:00:04,843 ADAM: Layer 2 -> dw_min:9.9989e-01  dw_max:1.0001e+00 lr:1.0000e-04
2023-04-03 20:00:04,843 ADAM: Layer 3 -> dw_min:9.9995e-01  dw_max:1.0001e+00 lr:1.0000e-04
2023-04-03 20:00:04,910 			Learning rate: weights:   1.000e-04    
2023-04-03 20:00:04,910 			Last test performance: 99.25%
2023-04-03 20:00:04,910 ----------------
2023-04-03 20:00:09,475   61  =>  97   		Training 486 pattern with 100.00% 	Forward time: 	 4.42 sec
2023-04-03 20:00:09,475 			Loss:    1.281e-03    			Backward time: 	 0.14 sec 
2023-04-03 20:00:09,475 ADAM: Layer 0 -> dw_min:9.9997e-01  dw_max:1.0000e+00 lr:1.0000e-04
2023-04-03 20:00:09,476 ADAM: Layer 1 -> dw_min:9.9993e-01  dw_max:1.0001e+00 lr:1.0000e-04
2023-04-03 20:00:09,476 ADAM: Layer 2 -> dw_min:9.9990e-01  dw_max:1.0001e+00 lr:1.0000e-04
2023-04-03 20:00:09,476 ADAM: Layer 3 -> dw_min:9.9996e-01  dw_max:1.0001e+00 lr:1.0000e-04
2023-04-03 20:00:09,555 			Learning rate: weights:   1.000e-04    
2023-04-03 20:00:09,555 			Last test performance: 99.25%
2023-04-03 20:00:09,556 ----------------
2023-04-03 20:00:14,099   61  =>  98   		Training 486 pattern with 99.58% 	Forward time: 	 4.40 sec
2023-04-03 20:00:14,099 			Loss:    1.686e-02    			Backward time: 	 0.13 sec 
2023-04-03 20:00:14,100 ADAM: Layer 0 -> dw_min:9.9994e-01  dw_max:1.0000e+00 lr:1.0000e-04
2023-04-03 20:00:14,100 ADAM: Layer 1 -> dw_min:9.9985e-01  dw_max:1.0001e+00 lr:1.0000e-04
2023-04-03 20:00:14,100 ADAM: Layer 2 -> dw_min:9.9985e-01  dw_max:1.0001e+00 lr:1.0000e-04
2023-04-03 20:00:14,100 ADAM: Layer 3 -> dw_min:9.9995e-01  dw_max:1.0001e+00 lr:1.0000e-04
2023-04-03 20:00:14,181 			Learning rate: weights:   1.000e-04    
2023-04-03 20:00:14,181 			Last test performance: 99.25%
2023-04-03 20:00:14,181 ----------------
2023-04-03 20:00:18,716   61  =>  99   		Training 486 pattern with 100.00% 	Forward time: 	 4.40 sec
2023-04-03 20:00:18,716 			Loss:    3.942e-03    			Backward time: 	 0.13 sec 
2023-04-03 20:00:18,717 ADAM: Layer 0 -> dw_min:9.9994e-01  dw_max:1.0000e+00 lr:1.0000e-04
2023-04-03 20:00:18,717 ADAM: Layer 1 -> dw_min:9.9986e-01  dw_max:1.0001e+00 lr:1.0000e-04
2023-04-03 20:00:18,717 ADAM: Layer 2 -> dw_min:9.9985e-01  dw_max:1.0001e+00 lr:1.0000e-04
2023-04-03 20:00:18,717 ADAM: Layer 3 -> dw_min:9.9991e-01  dw_max:1.0001e+00 lr:1.0000e-04
2023-04-03 20:00:18,741 			Learning rate: weights:   1.000e-04    
2023-04-03 20:00:18,741 			Last test performance: 99.25%
2023-04-03 20:00:18,741 ----------------
2023-04-03 20:00:23,276   61  => 100   		Training 486 pattern with 100.00% 	Forward time: 	 4.40 sec
2023-04-03 20:00:23,276 			Loss:    2.321e-04    			Backward time: 	 0.13 sec 
2023-04-03 20:00:23,276 ADAM: Layer 0 -> dw_min:9.9995e-01  dw_max:1.0000e+00 lr:1.0000e-04
2023-04-03 20:00:23,277 ADAM: Layer 1 -> dw_min:9.9988e-01  dw_max:1.0001e+00 lr:1.0000e-04
2023-04-03 20:00:23,277 ADAM: Layer 2 -> dw_min:9.9987e-01  dw_max:1.0001e+00 lr:1.0000e-04
2023-04-03 20:00:23,277 ADAM: Layer 3 -> dw_min:9.9992e-01  dw_max:1.0001e+00 lr:1.0000e-04
2023-04-03 20:00:23,312 			Learning rate: weights:   1.000e-04    
2023-04-03 20:00:23,312 			Last test performance: 99.25%
2023-04-03 20:00:23,312 ----------------
2023-04-03 20:00:27,847   61  => 101   		Training 486 pattern with 100.00% 	Forward time: 	 4.40 sec
2023-04-03 20:00:27,847 			Loss:    3.526e-04    			Backward time: 	 0.13 sec 
2023-04-03 20:00:27,848 ADAM: Layer 0 -> dw_min:9.9995e-01  dw_max:1.0000e+00 lr:1.0000e-04
2023-04-03 20:00:27,848 ADAM: Layer 1 -> dw_min:9.9989e-01  dw_max:1.0001e+00 lr:1.0000e-04
2023-04-03 20:00:27,848 ADAM: Layer 2 -> dw_min:9.9988e-01  dw_max:1.0001e+00 lr:1.0000e-04
2023-04-03 20:00:27,848 ADAM: Layer 3 -> dw_min:9.9993e-01  dw_max:1.0001e+00 lr:1.0000e-04
2023-04-03 20:00:27,928 			Learning rate: weights:   1.000e-04    
2023-04-03 20:00:27,928 			Last test performance: 99.25%
2023-04-03 20:00:27,928 ----------------
2023-04-03 20:00:32,472   61  => 102   		Training 486 pattern with 100.00% 	Forward time: 	 4.40 sec
2023-04-03 20:00:32,472 			Loss:    1.897e-03    			Backward time: 	 0.13 sec 
2023-04-03 20:00:32,472 ADAM: Layer 0 -> dw_min:9.9996e-01  dw_max:1.0000e+00 lr:1.0000e-04
2023-04-03 20:00:32,472 ADAM: Layer 1 -> dw_min:9.9987e-01  dw_max:1.0001e+00 lr:1.0000e-04
2023-04-03 20:00:32,472 ADAM: Layer 2 -> dw_min:9.9985e-01  dw_max:1.0001e+00 lr:1.0000e-04
2023-04-03 20:00:32,472 ADAM: Layer 3 -> dw_min:9.9994e-01  dw_max:1.0001e+00 lr:1.0000e-04
2023-04-03 20:00:32,496 			Learning rate: weights:   1.000e-04    
2023-04-03 20:00:32,496 			Last test performance: 99.25%
2023-04-03 20:00:32,496 ----------------
2023-04-03 20:00:37,031   61  => 103   		Training 486 pattern with 100.00% 	Forward time: 	 4.40 sec
2023-04-03 20:00:37,031 			Loss:    1.926e-03    			Backward time: 	 0.13 sec 
2023-04-03 20:00:37,031 ADAM: Layer 0 -> dw_min:9.9990e-01  dw_max:1.0001e+00 lr:1.0000e-04
2023-04-03 20:00:37,031 ADAM: Layer 1 -> dw_min:9.9988e-01  dw_max:1.0001e+00 lr:1.0000e-04
2023-04-03 20:00:37,031 ADAM: Layer 2 -> dw_min:9.9987e-01  dw_max:1.0001e+00 lr:1.0000e-04
2023-04-03 20:00:37,031 ADAM: Layer 3 -> dw_min:9.9991e-01  dw_max:1.0001e+00 lr:1.0000e-04
2023-04-03 20:00:37,131 			Learning rate: weights:   1.000e-04    
2023-04-03 20:00:37,131 			Last test performance: 99.25%
2023-04-03 20:00:37,131 ----------------
2023-04-03 20:00:41,667   61  => 104   		Training 486 pattern with 100.00% 	Forward time: 	 4.40 sec
2023-04-03 20:00:41,667 			Loss:    8.589e-04    			Backward time: 	 0.13 sec 
2023-04-03 20:00:41,667 ADAM: Layer 0 -> dw_min:9.9991e-01  dw_max:1.0001e+00 lr:1.0000e-04
2023-04-03 20:00:41,667 ADAM: Layer 1 -> dw_min:9.9989e-01  dw_max:1.0001e+00 lr:1.0000e-04
2023-04-03 20:00:41,667 ADAM: Layer 2 -> dw_min:9.9987e-01  dw_max:1.0001e+00 lr:1.0000e-04
2023-04-03 20:00:41,668 ADAM: Layer 3 -> dw_min:9.9992e-01  dw_max:1.0001e+00 lr:1.0000e-04
2023-04-03 20:00:41,853 			Learning rate: weights:   1.000e-04    
2023-04-03 20:00:41,854 			Last test performance: 99.25%
2023-04-03 20:00:41,854 ----------------
2023-04-03 20:00:46,390   61  => 105   		Training 486 pattern with 100.00% 	Forward time: 	 4.40 sec
2023-04-03 20:00:46,390 			Loss:    5.171e-04    			Backward time: 	 0.13 sec 
2023-04-03 20:00:46,390 ADAM: Layer 0 -> dw_min:9.9992e-01  dw_max:1.0000e+00 lr:1.0000e-04
2023-04-03 20:00:46,390 ADAM: Layer 1 -> dw_min:9.9990e-01  dw_max:1.0001e+00 lr:1.0000e-04
2023-04-03 20:00:46,390 ADAM: Layer 2 -> dw_min:9.9988e-01  dw_max:1.0001e+00 lr:1.0000e-04
2023-04-03 20:00:46,390 ADAM: Layer 3 -> dw_min:9.9993e-01  dw_max:1.0001e+00 lr:1.0000e-04
2023-04-03 20:00:46,487 			Learning rate: weights:   1.000e-04    
2023-04-03 20:00:46,487 			Last test performance: 99.25%
2023-04-03 20:00:46,488 ----------------
2023-04-03 20:00:51,028   61  => 106   		Training 486 pattern with 100.00% 	Forward time: 	 4.40 sec
2023-04-03 20:00:51,028 			Loss:    8.997e-04    			Backward time: 	 0.13 sec 
2023-04-03 20:00:51,029 ADAM: Layer 0 -> dw_min:9.9993e-01  dw_max:1.0000e+00 lr:1.0000e-04
2023-04-03 20:00:51,029 ADAM: Layer 1 -> dw_min:9.9991e-01  dw_max:1.0001e+00 lr:1.0000e-04
2023-04-03 20:00:51,029 ADAM: Layer 2 -> dw_min:9.9989e-01  dw_max:1.0001e+00 lr:1.0000e-04
2023-04-03 20:00:51,029 ADAM: Layer 3 -> dw_min:9.9993e-01  dw_max:1.0001e+00 lr:1.0000e-04
2023-04-03 20:00:51,082 			Learning rate: weights:   1.000e-04    
2023-04-03 20:00:51,083 			Last test performance: 99.25%
2023-04-03 20:00:51,083 ----------------
2023-04-03 20:00:55,619   61  => 107   		Training 486 pattern with 100.00% 	Forward time: 	 4.40 sec
2023-04-03 20:00:55,619 			Loss:    4.663e-04    			Backward time: 	 0.13 sec 
2023-04-03 20:00:55,619 ADAM: Layer 0 -> dw_min:9.9994e-01  dw_max:1.0000e+00 lr:1.0000e-04
2023-04-03 20:00:55,620 ADAM: Layer 1 -> dw_min:9.9992e-01  dw_max:1.0001e+00 lr:1.0000e-04
2023-04-03 20:00:55,620 ADAM: Layer 2 -> dw_min:9.9990e-01  dw_max:1.0001e+00 lr:1.0000e-04
2023-04-03 20:00:55,620 ADAM: Layer 3 -> dw_min:9.9994e-01  dw_max:1.0000e+00 lr:1.0000e-04
2023-04-03 20:00:55,739 			Learning rate: weights:   1.000e-04    
2023-04-03 20:00:55,739 			Last test performance: 99.25%
2023-04-03 20:00:55,739 ----------------
2023-04-03 20:01:00,276   61  => 108   		Training 486 pattern with 100.00% 	Forward time: 	 4.40 sec
2023-04-03 20:01:00,276 			Loss:    1.816e-03    			Backward time: 	 0.13 sec 
2023-04-03 20:01:00,276 ADAM: Layer 0 -> dw_min:9.9994e-01  dw_max:1.0000e+00 lr:1.0000e-04
2023-04-03 20:01:00,276 ADAM: Layer 1 -> dw_min:9.9989e-01  dw_max:1.0001e+00 lr:1.0000e-04
2023-04-03 20:01:00,276 ADAM: Layer 2 -> dw_min:9.9986e-01  dw_max:1.0001e+00 lr:1.0000e-04
2023-04-03 20:01:00,277 ADAM: Layer 3 -> dw_min:9.9990e-01  dw_max:1.0001e+00 lr:1.0000e-04
2023-04-03 20:01:00,293 			Learning rate: weights:   1.000e-04    
2023-04-03 20:01:00,293 			Last test performance: 99.25%
2023-04-03 20:01:00,293 ----------------
2023-04-03 20:01:04,835   61  => 109   		Training 486 pattern with 100.00% 	Forward time: 	 4.41 sec
2023-04-03 20:01:04,835 			Loss:    7.830e-04    			Backward time: 	 0.13 sec 
2023-04-03 20:01:04,835 ADAM: Layer 0 -> dw_min:9.9995e-01  dw_max:1.0000e+00 lr:1.0000e-04
2023-04-03 20:01:04,835 ADAM: Layer 1 -> dw_min:9.9990e-01  dw_max:1.0001e+00 lr:1.0000e-04
2023-04-03 20:01:04,835 ADAM: Layer 2 -> dw_min:9.9987e-01  dw_max:1.0001e+00 lr:1.0000e-04
2023-04-03 20:01:04,836 ADAM: Layer 3 -> dw_min:9.9991e-01  dw_max:1.0001e+00 lr:1.0000e-04
2023-04-03 20:01:04,937 			Learning rate: weights:   1.000e-04    
2023-04-03 20:01:04,937 			Last test performance: 99.25%
2023-04-03 20:01:04,938 ----------------
2023-04-03 20:01:09,475   61  => 110   		Training 486 pattern with 100.00% 	Forward time: 	 4.40 sec
2023-04-03 20:01:09,475 			Loss:    1.222e-03    			Backward time: 	 0.13 sec 
2023-04-03 20:01:09,475 ADAM: Layer 0 -> dw_min:9.9995e-01  dw_max:1.0000e+00 lr:1.0000e-04
2023-04-03 20:01:09,475 ADAM: Layer 1 -> dw_min:9.9991e-01  dw_max:1.0001e+00 lr:1.0000e-04
2023-04-03 20:01:09,475 ADAM: Layer 2 -> dw_min:9.9989e-01  dw_max:1.0001e+00 lr:1.0000e-04
2023-04-03 20:01:09,475 ADAM: Layer 3 -> dw_min:9.9992e-01  dw_max:1.0001e+00 lr:1.0000e-04
2023-04-03 20:01:09,551 			Learning rate: weights:   1.000e-04    
2023-04-03 20:01:09,552 			Last test performance: 99.25%
2023-04-03 20:01:09,552 ----------------
2023-04-03 20:01:14,088   61  => 111   		Training 486 pattern with 100.00% 	Forward time: 	 4.40 sec
2023-04-03 20:01:14,089 			Loss:    2.001e-04    			Backward time: 	 0.13 sec 
2023-04-03 20:01:14,089 ADAM: Layer 0 -> dw_min:9.9995e-01  dw_max:1.0000e+00 lr:1.0000e-04
2023-04-03 20:01:14,089 ADAM: Layer 1 -> dw_min:9.9992e-01  dw_max:1.0001e+00 lr:1.0000e-04
2023-04-03 20:01:14,089 ADAM: Layer 2 -> dw_min:9.9990e-01  dw_max:1.0001e+00 lr:1.0000e-04
2023-04-03 20:01:14,089 ADAM: Layer 3 -> dw_min:9.9992e-01  dw_max:1.0001e+00 lr:1.0000e-04
2023-04-03 20:01:14,183 			Learning rate: weights:   1.000e-04    
2023-04-03 20:01:14,183 			Last test performance: 99.25%
2023-04-03 20:01:14,183 ----------------
2023-04-03 20:01:18,718   61  => 112   		Training 486 pattern with 100.00% 	Forward time: 	 4.40 sec
2023-04-03 20:01:18,719 			Loss:    2.322e-04    			Backward time: 	 0.13 sec 
2023-04-03 20:01:18,719 ADAM: Layer 0 -> dw_min:9.9996e-01  dw_max:1.0000e+00 lr:1.0000e-04
2023-04-03 20:01:18,719 ADAM: Layer 1 -> dw_min:9.9993e-01  dw_max:1.0001e+00 lr:1.0000e-04
2023-04-03 20:01:18,719 ADAM: Layer 2 -> dw_min:9.9991e-01  dw_max:1.0001e+00 lr:1.0000e-04
2023-04-03 20:01:18,719 ADAM: Layer 3 -> dw_min:9.9993e-01  dw_max:1.0001e+00 lr:1.0000e-04
2023-04-03 20:01:18,750 			Learning rate: weights:   1.000e-04    
2023-04-03 20:01:18,750 			Last test performance: 99.25%
2023-04-03 20:01:18,750 ----------------
2023-04-03 20:01:23,286   61  => 113   		Training 486 pattern with 100.00% 	Forward time: 	 4.40 sec
2023-04-03 20:01:23,286 			Loss:    1.015e-03    			Backward time: 	 0.13 sec 
2023-04-03 20:01:23,286 ADAM: Layer 0 -> dw_min:9.9996e-01  dw_max:1.0000e+00 lr:1.0000e-04
2023-04-03 20:01:23,286 ADAM: Layer 1 -> dw_min:9.9994e-01  dw_max:1.0001e+00 lr:1.0000e-04
2023-04-03 20:01:23,286 ADAM: Layer 2 -> dw_min:9.9987e-01  dw_max:1.0001e+00 lr:1.0000e-04
2023-04-03 20:01:23,287 ADAM: Layer 3 -> dw_min:9.9994e-01  dw_max:1.0001e+00 lr:1.0000e-04
2023-04-03 20:01:23,372 			Learning rate: weights:   1.000e-04    
2023-04-03 20:01:23,372 			Last test performance: 99.25%
2023-04-03 20:01:23,372 ----------------
2023-04-03 20:01:27,909   61  => 114   		Training 486 pattern with 100.00% 	Forward time: 	 4.40 sec
2023-04-03 20:01:27,909 			Loss:    5.163e-04    			Backward time: 	 0.13 sec 
2023-04-03 20:01:27,909 ADAM: Layer 0 -> dw_min:9.9997e-01  dw_max:1.0000e+00 lr:1.0000e-04
2023-04-03 20:01:27,909 ADAM: Layer 1 -> dw_min:9.9994e-01  dw_max:1.0001e+00 lr:1.0000e-04
2023-04-03 20:01:27,909 ADAM: Layer 2 -> dw_min:9.9989e-01  dw_max:1.0001e+00 lr:1.0000e-04
2023-04-03 20:01:27,910 ADAM: Layer 3 -> dw_min:9.9994e-01  dw_max:1.0001e+00 lr:1.0000e-04
2023-04-03 20:01:27,989 			Learning rate: weights:   1.000e-04    
2023-04-03 20:01:27,989 			Last test performance: 99.25%
2023-04-03 20:01:27,989 ----------------
2023-04-03 20:01:32,523   61  => 115   		Training 486 pattern with 100.00% 	Forward time: 	 4.40 sec
2023-04-03 20:01:32,523 			Loss:    1.669e-03    			Backward time: 	 0.13 sec 
2023-04-03 20:01:32,524 ADAM: Layer 0 -> dw_min:9.9997e-01  dw_max:1.0000e+00 lr:1.0000e-04
2023-04-03 20:01:32,524 ADAM: Layer 1 -> dw_min:9.9995e-01  dw_max:1.0001e+00 lr:1.0000e-04
2023-04-03 20:01:32,524 ADAM: Layer 2 -> dw_min:9.9990e-01  dw_max:1.0001e+00 lr:1.0000e-04
2023-04-03 20:01:32,524 ADAM: Layer 3 -> dw_min:9.9995e-01  dw_max:1.0001e+00 lr:1.0000e-04
2023-04-03 20:01:32,624 			Learning rate: weights:   1.000e-04    
2023-04-03 20:01:32,625 			Last test performance: 99.25%
2023-04-03 20:01:32,625 ----------------
2023-04-03 20:01:37,160   61  => 116   		Training 486 pattern with 100.00% 	Forward time: 	 4.40 sec
2023-04-03 20:01:37,160 			Loss:    6.123e-04    			Backward time: 	 0.13 sec 
2023-04-03 20:01:37,161 ADAM: Layer 0 -> dw_min:9.9997e-01  dw_max:1.0000e+00 lr:1.0000e-04
2023-04-03 20:01:37,161 ADAM: Layer 1 -> dw_min:9.9995e-01  dw_max:1.0000e+00 lr:1.0000e-04
2023-04-03 20:01:37,161 ADAM: Layer 2 -> dw_min:9.9991e-01  dw_max:1.0001e+00 lr:1.0000e-04
2023-04-03 20:01:37,161 ADAM: Layer 3 -> dw_min:9.9996e-01  dw_max:1.0001e+00 lr:1.0000e-04
2023-04-03 20:01:37,180 			Learning rate: weights:   1.000e-04    
2023-04-03 20:01:37,180 			Last test performance: 99.25%
2023-04-03 20:01:37,181 ----------------
2023-04-03 20:01:41,717   61  => 117   		Training 486 pattern with 100.00% 	Forward time: 	 4.40 sec
2023-04-03 20:01:41,717 			Loss:    1.915e-03    			Backward time: 	 0.13 sec 
2023-04-03 20:01:41,717 ADAM: Layer 0 -> dw_min:9.9996e-01  dw_max:1.0000e+00 lr:1.0000e-04
2023-04-03 20:01:41,717 ADAM: Layer 1 -> dw_min:9.9993e-01  dw_max:1.0001e+00 lr:1.0000e-04
2023-04-03 20:01:41,717 ADAM: Layer 2 -> dw_min:9.9991e-01  dw_max:1.0001e+00 lr:1.0000e-04
2023-04-03 20:01:41,717 ADAM: Layer 3 -> dw_min:9.9995e-01  dw_max:1.0000e+00 lr:1.0000e-04
2023-04-03 20:01:41,737 			Learning rate: weights:   1.000e-04    
2023-04-03 20:01:41,737 			Last test performance: 99.25%
2023-04-03 20:01:41,737 ----------------
2023-04-03 20:01:46,274   61  => 118   		Training 486 pattern with 100.00% 	Forward time: 	 4.40 sec
2023-04-03 20:01:46,274 			Loss:    6.157e-04    			Backward time: 	 0.13 sec 
2023-04-03 20:01:46,274 ADAM: Layer 0 -> dw_min:9.9996e-01  dw_max:1.0000e+00 lr:1.0000e-04
2023-04-03 20:01:46,274 ADAM: Layer 1 -> dw_min:9.9993e-01  dw_max:1.0001e+00 lr:1.0000e-04
2023-04-03 20:01:46,274 ADAM: Layer 2 -> dw_min:9.9992e-01  dw_max:1.0001e+00 lr:1.0000e-04
2023-04-03 20:01:46,275 ADAM: Layer 3 -> dw_min:9.9995e-01  dw_max:1.0000e+00 lr:1.0000e-04
2023-04-03 20:01:46,373 			Learning rate: weights:   1.000e-04    
2023-04-03 20:01:46,373 			Last test performance: 99.25%
2023-04-03 20:01:46,373 ----------------
2023-04-03 20:01:50,910   61  => 119   		Training 486 pattern with 100.00% 	Forward time: 	 4.40 sec
2023-04-03 20:01:50,910 			Loss:    5.099e-04    			Backward time: 	 0.13 sec 
2023-04-03 20:01:50,910 ADAM: Layer 0 -> dw_min:9.9996e-01  dw_max:1.0000e+00 lr:1.0000e-04
2023-04-03 20:01:50,911 ADAM: Layer 1 -> dw_min:9.9994e-01  dw_max:1.0001e+00 lr:1.0000e-04
2023-04-03 20:01:50,911 ADAM: Layer 2 -> dw_min:9.9992e-01  dw_max:1.0001e+00 lr:1.0000e-04
2023-04-03 20:01:50,911 ADAM: Layer 3 -> dw_min:9.9996e-01  dw_max:1.0000e+00 lr:1.0000e-04
2023-04-03 20:01:50,930 			Learning rate: weights:   1.000e-04    
2023-04-03 20:01:50,930 			Last test performance: 99.25%
2023-04-03 20:01:50,930 ----------------
2023-04-03 20:01:55,466   61  => 120   		Training 486 pattern with 100.00% 	Forward time: 	 4.40 sec
2023-04-03 20:01:55,466 			Loss:    5.547e-04    			Backward time: 	 0.13 sec 
2023-04-03 20:01:55,467 ADAM: Layer 0 -> dw_min:9.9996e-01  dw_max:1.0000e+00 lr:1.0000e-04
2023-04-03 20:01:55,467 ADAM: Layer 1 -> dw_min:9.9994e-01  dw_max:1.0001e+00 lr:1.0000e-04
2023-04-03 20:01:55,467 ADAM: Layer 2 -> dw_min:9.9987e-01  dw_max:1.0001e+00 lr:1.0000e-04
2023-04-03 20:01:55,467 ADAM: Layer 3 -> dw_min:9.9996e-01  dw_max:1.0000e+00 lr:1.0000e-04
2023-04-03 20:01:55,492 			Learning rate: weights:   1.000e-04    
2023-04-03 20:01:55,492 			Last test performance: 99.25%
2023-04-03 20:01:55,492 ----------------
2023-04-03 20:02:00,028   61  => 121   		Training 486 pattern with 100.00% 	Forward time: 	 4.40 sec
2023-04-03 20:02:00,029 			Loss:    1.396e-03    			Backward time: 	 0.13 sec 
2023-04-03 20:02:00,029 ADAM: Layer 0 -> dw_min:9.9996e-01  dw_max:1.0000e+00 lr:1.0000e-04
2023-04-03 20:02:00,029 ADAM: Layer 1 -> dw_min:9.9995e-01  dw_max:1.0001e+00 lr:1.0000e-04
2023-04-03 20:02:00,029 ADAM: Layer 2 -> dw_min:9.9986e-01  dw_max:1.0001e+00 lr:1.0000e-04
2023-04-03 20:02:00,029 ADAM: Layer 3 -> dw_min:9.9997e-01  dw_max:1.0000e+00 lr:1.0000e-04
2023-04-03 20:02:00,081 			Learning rate: weights:   1.000e-04    
2023-04-03 20:02:00,081 			Last test performance: 99.25%
2023-04-03 20:02:00,081 ----------------
2023-04-03 20:02:04,621   61  => 122   		Training 486 pattern with 100.00% 	Forward time: 	 4.41 sec
2023-04-03 20:02:04,621 			Loss:    1.065e-03    			Backward time: 	 0.13 sec 
2023-04-03 20:02:04,621 ADAM: Layer 0 -> dw_min:9.9995e-01  dw_max:1.0000e+00 lr:1.0000e-04
2023-04-03 20:02:04,621 ADAM: Layer 1 -> dw_min:9.9987e-01  dw_max:1.0001e+00 lr:1.0000e-04
2023-04-03 20:02:04,621 ADAM: Layer 2 -> dw_min:9.9984e-01  dw_max:1.0002e+00 lr:1.0000e-04
2023-04-03 20:02:04,621 ADAM: Layer 3 -> dw_min:9.9990e-01  dw_max:1.0001e+00 lr:1.0000e-04
2023-04-03 20:02:04,708 			Learning rate: weights:   1.000e-04    
2023-04-03 20:02:04,708 			Last test performance: 99.25%
2023-04-03 20:02:04,708 ----------------
2023-04-03 20:02:09,246   61  => 123   		Training 486 pattern with 100.00% 	Forward time: 	 4.40 sec
2023-04-03 20:02:09,246 			Loss:    6.458e-04    			Backward time: 	 0.13 sec 
2023-04-03 20:02:09,246 ADAM: Layer 0 -> dw_min:9.9996e-01  dw_max:1.0000e+00 lr:1.0000e-04
2023-04-03 20:02:09,246 ADAM: Layer 1 -> dw_min:9.9988e-01  dw_max:1.0001e+00 lr:1.0000e-04
2023-04-03 20:02:09,246 ADAM: Layer 2 -> dw_min:9.9985e-01  dw_max:1.0001e+00 lr:1.0000e-04
2023-04-03 20:02:09,246 ADAM: Layer 3 -> dw_min:9.9991e-01  dw_max:1.0001e+00 lr:1.0000e-04
2023-04-03 20:02:09,322 			Learning rate: weights:   1.000e-04    
2023-04-03 20:02:09,322 			Last test performance: 99.25%
2023-04-03 20:02:09,322 ----------------
2023-04-03 20:02:13,859   61  => 124   		Training 486 pattern with 100.00% 	Forward time: 	 4.40 sec
2023-04-03 20:02:13,859 			Loss:    7.457e-04    			Backward time: 	 0.13 sec 
2023-04-03 20:02:13,859 ADAM: Layer 0 -> dw_min:9.9995e-01  dw_max:1.0000e+00 lr:1.0000e-04
2023-04-03 20:02:13,859 ADAM: Layer 1 -> dw_min:9.9989e-01  dw_max:1.0001e+00 lr:1.0000e-04
2023-04-03 20:02:13,859 ADAM: Layer 2 -> dw_min:9.9986e-01  dw_max:1.0001e+00 lr:1.0000e-04
2023-04-03 20:02:13,860 ADAM: Layer 3 -> dw_min:9.9992e-01  dw_max:1.0001e+00 lr:1.0000e-04
2023-04-03 20:02:13,947 
2023-04-03 20:02:13,947 Testing:
2023-04-03 20:02:14,168 		24 of 10000 with 91.67% 	 Time used:  0.22 sec
2023-04-03 20:02:14,387 		48 of 10000 with 93.75% 	 Time used:  0.22 sec
2023-04-03 20:02:14,607 		72 of 10000 with 95.83% 	 Time used:  0.22 sec
2023-04-03 20:02:14,827 		96 of 10000 with 96.88% 	 Time used:  0.22 sec
2023-04-03 20:02:15,046 		120 of 10000 with 97.50% 	 Time used:  0.22 sec
2023-04-03 20:02:15,266 		144 of 10000 with 97.92% 	 Time used:  0.22 sec
2023-04-03 20:02:15,486 		168 of 10000 with 98.21% 	 Time used:  0.22 sec
2023-04-03 20:02:15,705 		192 of 10000 with 98.44% 	 Time used:  0.22 sec
2023-04-03 20:02:15,925 		216 of 10000 with 98.61% 	 Time used:  0.22 sec
2023-04-03 20:02:16,145 		240 of 10000 with 98.75% 	 Time used:  0.22 sec
2023-04-03 20:02:16,364 		264 of 10000 with 98.86% 	 Time used:  0.22 sec
2023-04-03 20:02:16,584 		288 of 10000 with 98.96% 	 Time used:  0.22 sec
2023-04-03 20:02:16,804 		312 of 10000 with 98.72% 	 Time used:  0.22 sec
2023-04-03 20:02:17,023 		336 of 10000 with 98.81% 	 Time used:  0.22 sec
2023-04-03 20:02:17,243 		360 of 10000 with 98.89% 	 Time used:  0.22 sec
2023-04-03 20:02:17,463 		384 of 10000 with 98.96% 	 Time used:  0.22 sec
2023-04-03 20:02:17,682 		408 of 10000 with 99.02% 	 Time used:  0.22 sec
2023-04-03 20:02:17,902 		432 of 10000 with 99.07% 	 Time used:  0.22 sec
2023-04-03 20:02:18,121 		456 of 10000 with 98.68% 	 Time used:  0.22 sec
2023-04-03 20:02:18,341 		480 of 10000 with 98.75% 	 Time used:  0.22 sec
2023-04-03 20:02:18,561 		504 of 10000 with 98.81% 	 Time used:  0.22 sec
2023-04-03 20:02:18,780 		528 of 10000 with 98.86% 	 Time used:  0.22 sec
2023-04-03 20:02:19,000 		552 of 10000 with 98.91% 	 Time used:  0.22 sec
2023-04-03 20:02:19,219 		576 of 10000 with 98.96% 	 Time used:  0.22 sec
2023-04-03 20:02:19,439 		600 of 10000 with 99.00% 	 Time used:  0.22 sec
2023-04-03 20:02:19,659 		624 of 10000 with 99.04% 	 Time used:  0.22 sec
2023-04-03 20:02:19,878 		648 of 10000 with 99.07% 	 Time used:  0.22 sec
2023-04-03 20:02:20,098 		672 of 10000 with 99.11% 	 Time used:  0.22 sec
2023-04-03 20:02:20,317 		696 of 10000 with 99.14% 	 Time used:  0.22 sec
2023-04-03 20:02:20,537 		720 of 10000 with 99.17% 	 Time used:  0.22 sec
2023-04-03 20:02:20,757 		744 of 10000 with 99.19% 	 Time used:  0.22 sec
2023-04-03 20:02:20,976 		768 of 10000 with 99.22% 	 Time used:  0.22 sec
2023-04-03 20:02:21,196 		792 of 10000 with 99.24% 	 Time used:  0.22 sec
2023-04-03 20:02:21,416 		816 of 10000 with 99.26% 	 Time used:  0.22 sec
2023-04-03 20:02:21,635 		840 of 10000 with 99.17% 	 Time used:  0.22 sec
2023-04-03 20:02:21,855 		864 of 10000 with 99.07% 	 Time used:  0.22 sec
2023-04-03 20:02:22,074 		888 of 10000 with 99.10% 	 Time used:  0.22 sec
2023-04-03 20:02:22,294 		912 of 10000 with 99.01% 	 Time used:  0.22 sec
2023-04-03 20:02:22,514 		936 of 10000 with 99.04% 	 Time used:  0.22 sec
2023-04-03 20:02:22,733 		960 of 10000 with 99.06% 	 Time used:  0.22 sec
2023-04-03 20:02:22,953 		984 of 10000 with 99.09% 	 Time used:  0.22 sec
2023-04-03 20:02:23,173 		1008 of 10000 with 99.11% 	 Time used:  0.22 sec
2023-04-03 20:02:23,392 		1032 of 10000 with 99.13% 	 Time used:  0.22 sec
2023-04-03 20:02:23,612 		1056 of 10000 with 99.15% 	 Time used:  0.22 sec
2023-04-03 20:02:23,832 		1080 of 10000 with 99.17% 	 Time used:  0.22 sec
2023-04-03 20:02:24,051 		1104 of 10000 with 99.18% 	 Time used:  0.22 sec
2023-04-03 20:02:24,271 		1128 of 10000 with 99.20% 	 Time used:  0.22 sec
2023-04-03 20:02:24,491 		1152 of 10000 with 99.22% 	 Time used:  0.22 sec
2023-04-03 20:02:24,710 		1176 of 10000 with 99.23% 	 Time used:  0.22 sec
2023-04-03 20:02:24,930 		1200 of 10000 with 99.25% 	 Time used:  0.22 sec
2023-04-03 20:02:25,150 		1224 of 10000 with 99.26% 	 Time used:  0.22 sec
2023-04-03 20:02:25,369 		1248 of 10000 with 99.28% 	 Time used:  0.22 sec
2023-04-03 20:02:25,589 		1272 of 10000 with 99.29% 	 Time used:  0.22 sec
2023-04-03 20:02:25,809 		1296 of 10000 with 99.31% 	 Time used:  0.22 sec
2023-04-03 20:02:26,028 		1320 of 10000 with 99.32% 	 Time used:  0.22 sec
2023-04-03 20:02:26,248 		1344 of 10000 with 99.33% 	 Time used:  0.22 sec
2023-04-03 20:02:26,468 		1368 of 10000 with 99.34% 	 Time used:  0.22 sec
2023-04-03 20:02:26,688 		1392 of 10000 with 99.35% 	 Time used:  0.22 sec
2023-04-03 20:02:26,907 		1416 of 10000 with 99.36% 	 Time used:  0.22 sec
2023-04-03 20:02:27,127 		1440 of 10000 with 99.38% 	 Time used:  0.22 sec
2023-04-03 20:02:27,347 		1464 of 10000 with 99.39% 	 Time used:  0.22 sec
2023-04-03 20:02:27,567 		1488 of 10000 with 99.33% 	 Time used:  0.22 sec
2023-04-03 20:02:27,786 		1512 of 10000 with 99.34% 	 Time used:  0.22 sec
2023-04-03 20:02:28,006 		1536 of 10000 with 99.28% 	 Time used:  0.22 sec
2023-04-03 20:02:28,226 		1560 of 10000 with 99.29% 	 Time used:  0.22 sec
2023-04-03 20:02:28,446 		1584 of 10000 with 99.24% 	 Time used:  0.22 sec
2023-04-03 20:02:28,665 		1608 of 10000 with 99.25% 	 Time used:  0.22 sec
2023-04-03 20:02:28,885 		1632 of 10000 with 99.20% 	 Time used:  0.22 sec
2023-04-03 20:02:29,105 		1656 of 10000 with 99.21% 	 Time used:  0.22 sec
2023-04-03 20:02:29,324 		1680 of 10000 with 99.23% 	 Time used:  0.22 sec
2023-04-03 20:02:29,544 		1704 of 10000 with 99.24% 	 Time used:  0.22 sec
2023-04-03 20:02:29,764 		1728 of 10000 with 99.25% 	 Time used:  0.22 sec
2023-04-03 20:02:29,983 		1752 of 10000 with 99.26% 	 Time used:  0.22 sec
2023-04-03 20:02:30,203 		1776 of 10000 with 99.27% 	 Time used:  0.22 sec
2023-04-03 20:02:30,423 		1800 of 10000 with 99.28% 	 Time used:  0.22 sec
2023-04-03 20:02:30,643 		1824 of 10000 with 99.29% 	 Time used:  0.22 sec
2023-04-03 20:02:30,862 		1848 of 10000 with 99.30% 	 Time used:  0.22 sec
2023-04-03 20:02:31,082 		1872 of 10000 with 99.25% 	 Time used:  0.22 sec
2023-04-03 20:02:31,302 		1896 of 10000 with 99.26% 	 Time used:  0.22 sec
2023-04-03 20:02:31,521 		1920 of 10000 with 99.27% 	 Time used:  0.22 sec
2023-04-03 20:02:31,741 		1944 of 10000 with 99.28% 	 Time used:  0.22 sec
2023-04-03 20:02:31,961 		1968 of 10000 with 99.29% 	 Time used:  0.22 sec
2023-04-03 20:02:32,180 		1992 of 10000 with 99.30% 	 Time used:  0.22 sec
2023-04-03 20:02:32,400 		2016 of 10000 with 99.31% 	 Time used:  0.22 sec
2023-04-03 20:02:32,619 		2040 of 10000 with 99.31% 	 Time used:  0.22 sec
2023-04-03 20:02:32,839 		2064 of 10000 with 99.32% 	 Time used:  0.22 sec
2023-04-03 20:02:33,059 		2088 of 10000 with 99.33% 	 Time used:  0.22 sec
2023-04-03 20:02:33,278 		2112 of 10000 with 99.29% 	 Time used:  0.22 sec
2023-04-03 20:02:33,498 		2136 of 10000 with 99.30% 	 Time used:  0.22 sec
2023-04-03 20:02:33,718 		2160 of 10000 with 99.31% 	 Time used:  0.22 sec
2023-04-03 20:02:33,937 		2184 of 10000 with 99.31% 	 Time used:  0.22 sec
2023-04-03 20:02:34,157 		2208 of 10000 with 99.32% 	 Time used:  0.22 sec
2023-04-03 20:02:34,377 		2232 of 10000 with 99.33% 	 Time used:  0.22 sec
2023-04-03 20:02:34,596 		2256 of 10000 with 99.34% 	 Time used:  0.22 sec
2023-04-03 20:02:34,816 		2280 of 10000 with 99.34% 	 Time used:  0.22 sec
2023-04-03 20:02:35,035 		2304 of 10000 with 99.35% 	 Time used:  0.22 sec
2023-04-03 20:02:35,255 		2328 of 10000 with 99.36% 	 Time used:  0.22 sec
2023-04-03 20:02:35,474 		2352 of 10000 with 99.36% 	 Time used:  0.22 sec
2023-04-03 20:02:35,694 		2376 of 10000 with 99.37% 	 Time used:  0.22 sec
2023-04-03 20:02:35,914 		2400 of 10000 with 99.38% 	 Time used:  0.22 sec
2023-04-03 20:02:36,133 		2424 of 10000 with 99.34% 	 Time used:  0.22 sec
2023-04-03 20:02:36,353 		2448 of 10000 with 99.35% 	 Time used:  0.22 sec
2023-04-03 20:02:36,572 		2472 of 10000 with 99.35% 	 Time used:  0.22 sec
2023-04-03 20:02:36,792 		2496 of 10000 with 99.32% 	 Time used:  0.22 sec
2023-04-03 20:02:37,012 		2520 of 10000 with 99.33% 	 Time used:  0.22 sec
2023-04-03 20:02:37,231 		2544 of 10000 with 99.33% 	 Time used:  0.22 sec
2023-04-03 20:02:37,451 		2568 of 10000 with 99.30% 	 Time used:  0.22 sec
2023-04-03 20:02:37,671 		2592 of 10000 with 99.31% 	 Time used:  0.22 sec
2023-04-03 20:02:37,890 		2616 of 10000 with 99.31% 	 Time used:  0.22 sec
2023-04-03 20:02:38,110 		2640 of 10000 with 99.32% 	 Time used:  0.22 sec
2023-04-03 20:02:38,330 		2664 of 10000 with 99.32% 	 Time used:  0.22 sec
2023-04-03 20:02:38,549 		2688 of 10000 with 99.33% 	 Time used:  0.22 sec
2023-04-03 20:02:38,769 		2712 of 10000 with 99.34% 	 Time used:  0.22 sec
2023-04-03 20:02:38,988 		2736 of 10000 with 99.34% 	 Time used:  0.22 sec
2023-04-03 20:02:39,208 		2760 of 10000 with 99.35% 	 Time used:  0.22 sec
2023-04-03 20:02:39,428 		2784 of 10000 with 99.35% 	 Time used:  0.22 sec
2023-04-03 20:02:39,647 		2808 of 10000 with 99.36% 	 Time used:  0.22 sec
2023-04-03 20:02:39,867 		2832 of 10000 with 99.36% 	 Time used:  0.22 sec
2023-04-03 20:02:40,087 		2856 of 10000 with 99.37% 	 Time used:  0.22 sec
2023-04-03 20:02:40,306 		2880 of 10000 with 99.38% 	 Time used:  0.22 sec
2023-04-03 20:02:40,526 		2904 of 10000 with 99.38% 	 Time used:  0.22 sec
2023-04-03 20:02:40,745 		2928 of 10000 with 99.39% 	 Time used:  0.22 sec
2023-04-03 20:02:40,965 		2952 of 10000 with 99.39% 	 Time used:  0.22 sec
2023-04-03 20:02:41,185 		2976 of 10000 with 99.40% 	 Time used:  0.22 sec
2023-04-03 20:02:41,404 		3000 of 10000 with 99.37% 	 Time used:  0.22 sec
2023-04-03 20:02:41,624 		3024 of 10000 with 99.37% 	 Time used:  0.22 sec
2023-04-03 20:02:41,844 		3048 of 10000 with 99.38% 	 Time used:  0.22 sec
2023-04-03 20:02:42,064 		3072 of 10000 with 99.35% 	 Time used:  0.22 sec
2023-04-03 20:02:42,283 		3096 of 10000 with 99.35% 	 Time used:  0.22 sec
2023-04-03 20:02:42,503 		3120 of 10000 with 99.36% 	 Time used:  0.22 sec
2023-04-03 20:02:42,723 		3144 of 10000 with 99.36% 	 Time used:  0.22 sec
2023-04-03 20:02:42,943 		3168 of 10000 with 99.34% 	 Time used:  0.22 sec
2023-04-03 20:02:43,162 		3192 of 10000 with 99.34% 	 Time used:  0.22 sec
2023-04-03 20:02:43,382 		3216 of 10000 with 99.35% 	 Time used:  0.22 sec
2023-04-03 20:02:43,602 		3240 of 10000 with 99.35% 	 Time used:  0.22 sec
2023-04-03 20:02:43,821 		3264 of 10000 with 99.36% 	 Time used:  0.22 sec
2023-04-03 20:02:44,041 		3288 of 10000 with 99.36% 	 Time used:  0.22 sec
2023-04-03 20:02:44,261 		3312 of 10000 with 99.37% 	 Time used:  0.22 sec
2023-04-03 20:02:44,481 		3336 of 10000 with 99.37% 	 Time used:  0.22 sec
2023-04-03 20:02:44,700 		3360 of 10000 with 99.38% 	 Time used:  0.22 sec
2023-04-03 20:02:44,920 		3384 of 10000 with 99.38% 	 Time used:  0.22 sec
2023-04-03 20:02:45,140 		3408 of 10000 with 99.38% 	 Time used:  0.22 sec
2023-04-03 20:02:45,359 		3432 of 10000 with 99.39% 	 Time used:  0.22 sec
2023-04-03 20:02:45,579 		3456 of 10000 with 99.39% 	 Time used:  0.22 sec
2023-04-03 20:02:45,799 		3480 of 10000 with 99.40% 	 Time used:  0.22 sec
2023-04-03 20:02:46,018 		3504 of 10000 with 99.40% 	 Time used:  0.22 sec
2023-04-03 20:02:46,238 		3528 of 10000 with 99.40% 	 Time used:  0.22 sec
2023-04-03 20:02:46,458 		3552 of 10000 with 99.41% 	 Time used:  0.22 sec
2023-04-03 20:02:46,677 		3576 of 10000 with 99.38% 	 Time used:  0.22 sec
2023-04-03 20:02:46,897 		3600 of 10000 with 99.39% 	 Time used:  0.22 sec
2023-04-03 20:02:47,117 		3624 of 10000 with 99.39% 	 Time used:  0.22 sec
2023-04-03 20:02:47,337 		3648 of 10000 with 99.40% 	 Time used:  0.22 sec
2023-04-03 20:02:47,556 		3672 of 10000 with 99.40% 	 Time used:  0.22 sec
2023-04-03 20:02:47,776 		3696 of 10000 with 99.40% 	 Time used:  0.22 sec
2023-04-03 20:02:47,996 		3720 of 10000 with 99.38% 	 Time used:  0.22 sec
2023-04-03 20:02:48,215 		3744 of 10000 with 99.39% 	 Time used:  0.22 sec
2023-04-03 20:02:48,435 		3768 of 10000 with 99.39% 	 Time used:  0.22 sec
2023-04-03 20:02:48,655 		3792 of 10000 with 99.39% 	 Time used:  0.22 sec
2023-04-03 20:02:48,875 		3816 of 10000 with 99.37% 	 Time used:  0.22 sec
2023-04-03 20:02:49,094 		3840 of 10000 with 99.38% 	 Time used:  0.22 sec
2023-04-03 20:02:49,314 		3864 of 10000 with 99.38% 	 Time used:  0.22 sec
2023-04-03 20:02:49,534 		3888 of 10000 with 99.38% 	 Time used:  0.22 sec
2023-04-03 20:02:49,753 		3912 of 10000 with 99.39% 	 Time used:  0.22 sec
2023-04-03 20:02:49,973 		3936 of 10000 with 99.39% 	 Time used:  0.22 sec
2023-04-03 20:02:50,193 		3960 of 10000 with 99.39% 	 Time used:  0.22 sec
2023-04-03 20:02:50,412 		3984 of 10000 with 99.35% 	 Time used:  0.22 sec
2023-04-03 20:02:50,632 		4008 of 10000 with 99.33% 	 Time used:  0.22 sec
2023-04-03 20:02:50,851 		4032 of 10000 with 99.33% 	 Time used:  0.22 sec
2023-04-03 20:02:51,071 		4056 of 10000 with 99.31% 	 Time used:  0.22 sec
2023-04-03 20:02:51,291 		4080 of 10000 with 99.31% 	 Time used:  0.22 sec
2023-04-03 20:02:51,510 		4104 of 10000 with 99.32% 	 Time used:  0.22 sec
2023-04-03 20:02:51,730 		4128 of 10000 with 99.32% 	 Time used:  0.22 sec
2023-04-03 20:02:51,949 		4152 of 10000 with 99.33% 	 Time used:  0.22 sec
2023-04-03 20:02:52,169 		4176 of 10000 with 99.33% 	 Time used:  0.22 sec
2023-04-03 20:02:52,389 		4200 of 10000 with 99.31% 	 Time used:  0.22 sec
2023-04-03 20:02:52,608 		4224 of 10000 with 99.31% 	 Time used:  0.22 sec
2023-04-03 20:02:52,828 		4248 of 10000 with 99.32% 	 Time used:  0.22 sec
2023-04-03 20:02:53,048 		4272 of 10000 with 99.32% 	 Time used:  0.22 sec
2023-04-03 20:02:53,267 		4296 of 10000 with 99.32% 	 Time used:  0.22 sec
2023-04-03 20:02:53,487 		4320 of 10000 with 99.33% 	 Time used:  0.22 sec
2023-04-03 20:02:53,706 		4344 of 10000 with 99.33% 	 Time used:  0.22 sec
2023-04-03 20:02:53,926 		4368 of 10000 with 99.34% 	 Time used:  0.22 sec
2023-04-03 20:02:54,146 		4392 of 10000 with 99.32% 	 Time used:  0.22 sec
2023-04-03 20:02:54,365 		4416 of 10000 with 99.32% 	 Time used:  0.22 sec
2023-04-03 20:02:54,585 		4440 of 10000 with 99.32% 	 Time used:  0.22 sec
2023-04-03 20:02:54,805 		4464 of 10000 with 99.33% 	 Time used:  0.22 sec
2023-04-03 20:02:55,024 		4488 of 10000 with 99.33% 	 Time used:  0.22 sec
2023-04-03 20:02:55,244 		4512 of 10000 with 99.29% 	 Time used:  0.22 sec
2023-04-03 20:02:55,464 		4536 of 10000 with 99.29% 	 Time used:  0.22 sec
2023-04-03 20:02:55,683 		4560 of 10000 with 99.30% 	 Time used:  0.22 sec
2023-04-03 20:02:55,903 		4584 of 10000 with 99.30% 	 Time used:  0.22 sec
2023-04-03 20:02:56,123 		4608 of 10000 with 99.31% 	 Time used:  0.22 sec
2023-04-03 20:02:56,343 		4632 of 10000 with 99.31% 	 Time used:  0.22 sec
2023-04-03 20:02:56,562 		4656 of 10000 with 99.31% 	 Time used:  0.22 sec
2023-04-03 20:02:56,782 		4680 of 10000 with 99.32% 	 Time used:  0.22 sec
2023-04-03 20:02:57,002 		4704 of 10000 with 99.32% 	 Time used:  0.22 sec
2023-04-03 20:02:57,221 		4728 of 10000 with 99.28% 	 Time used:  0.22 sec
2023-04-03 20:02:57,441 		4752 of 10000 with 99.28% 	 Time used:  0.22 sec
2023-04-03 20:02:57,661 		4776 of 10000 with 99.29% 	 Time used:  0.22 sec
2023-04-03 20:02:57,881 		4800 of 10000 with 99.29% 	 Time used:  0.22 sec
2023-04-03 20:02:58,100 		4824 of 10000 with 99.30% 	 Time used:  0.22 sec
2023-04-03 20:02:58,320 		4848 of 10000 with 99.30% 	 Time used:  0.22 sec
2023-04-03 20:02:58,540 		4872 of 10000 with 99.28% 	 Time used:  0.22 sec
2023-04-03 20:02:58,759 		4896 of 10000 with 99.29% 	 Time used:  0.22 sec
2023-04-03 20:02:58,979 		4920 of 10000 with 99.29% 	 Time used:  0.22 sec
2023-04-03 20:02:59,199 		4944 of 10000 with 99.29% 	 Time used:  0.22 sec
2023-04-03 20:02:59,419 		4968 of 10000 with 99.30% 	 Time used:  0.22 sec
2023-04-03 20:02:59,638 		4992 of 10000 with 99.30% 	 Time used:  0.22 sec
2023-04-03 20:02:59,858 		5016 of 10000 with 99.28% 	 Time used:  0.22 sec
2023-04-03 20:03:00,078 		5040 of 10000 with 99.29% 	 Time used:  0.22 sec
2023-04-03 20:03:00,297 		5064 of 10000 with 99.29% 	 Time used:  0.22 sec
2023-04-03 20:03:00,517 		5088 of 10000 with 99.29% 	 Time used:  0.22 sec
2023-04-03 20:03:00,737 		5112 of 10000 with 99.30% 	 Time used:  0.22 sec
2023-04-03 20:03:00,957 		5136 of 10000 with 99.30% 	 Time used:  0.22 sec
2023-04-03 20:03:01,178 		5160 of 10000 with 99.30% 	 Time used:  0.22 sec
2023-04-03 20:03:01,398 		5184 of 10000 with 99.31% 	 Time used:  0.22 sec
2023-04-03 20:03:01,619 		5208 of 10000 with 99.31% 	 Time used:  0.22 sec
2023-04-03 20:03:01,839 		5232 of 10000 with 99.31% 	 Time used:  0.22 sec
2023-04-03 20:03:02,059 		5256 of 10000 with 99.32% 	 Time used:  0.22 sec
2023-04-03 20:03:02,279 		5280 of 10000 with 99.32% 	 Time used:  0.22 sec
2023-04-03 20:03:02,498 		5304 of 10000 with 99.32% 	 Time used:  0.22 sec
2023-04-03 20:03:02,718 		5328 of 10000 with 99.32% 	 Time used:  0.22 sec
2023-04-03 20:03:02,938 		5352 of 10000 with 99.31% 	 Time used:  0.22 sec
2023-04-03 20:03:03,158 		5376 of 10000 with 99.31% 	 Time used:  0.22 sec
2023-04-03 20:03:03,377 		5400 of 10000 with 99.30% 	 Time used:  0.22 sec
2023-04-03 20:03:03,597 		5424 of 10000 with 99.30% 	 Time used:  0.22 sec
2023-04-03 20:03:03,817 		5448 of 10000 with 99.30% 	 Time used:  0.22 sec
2023-04-03 20:03:04,036 		5472 of 10000 with 99.31% 	 Time used:  0.22 sec
2023-04-03 20:03:04,256 		5496 of 10000 with 99.31% 	 Time used:  0.22 sec
2023-04-03 20:03:04,476 		5520 of 10000 with 99.29% 	 Time used:  0.22 sec
2023-04-03 20:03:04,696 		5544 of 10000 with 99.30% 	 Time used:  0.22 sec
2023-04-03 20:03:04,915 		5568 of 10000 with 99.30% 	 Time used:  0.22 sec
2023-04-03 20:03:05,135 		5592 of 10000 with 99.30% 	 Time used:  0.22 sec
2023-04-03 20:03:05,355 		5616 of 10000 with 99.31% 	 Time used:  0.22 sec
2023-04-03 20:03:05,575 		5640 of 10000 with 99.29% 	 Time used:  0.22 sec
2023-04-03 20:03:05,795 		5664 of 10000 with 99.29% 	 Time used:  0.22 sec
2023-04-03 20:03:06,014 		5688 of 10000 with 99.30% 	 Time used:  0.22 sec
2023-04-03 20:03:06,234 		5712 of 10000 with 99.30% 	 Time used:  0.22 sec
2023-04-03 20:03:06,454 		5736 of 10000 with 99.27% 	 Time used:  0.22 sec
2023-04-03 20:03:06,674 		5760 of 10000 with 99.27% 	 Time used:  0.22 sec
2023-04-03 20:03:06,893 		5784 of 10000 with 99.27% 	 Time used:  0.22 sec
2023-04-03 20:03:07,113 		5808 of 10000 with 99.28% 	 Time used:  0.22 sec
2023-04-03 20:03:07,333 		5832 of 10000 with 99.25% 	 Time used:  0.22 sec
2023-04-03 20:03:07,553 		5856 of 10000 with 99.25% 	 Time used:  0.22 sec
2023-04-03 20:03:07,773 		5880 of 10000 with 99.25% 	 Time used:  0.22 sec
2023-04-03 20:03:07,993 		5904 of 10000 with 99.25% 	 Time used:  0.22 sec
2023-04-03 20:03:08,213 		5928 of 10000 with 99.26% 	 Time used:  0.22 sec
2023-04-03 20:03:08,432 		5952 of 10000 with 99.26% 	 Time used:  0.22 sec
2023-04-03 20:03:08,652 		5976 of 10000 with 99.26% 	 Time used:  0.22 sec
2023-04-03 20:03:08,872 		6000 of 10000 with 99.27% 	 Time used:  0.22 sec
2023-04-03 20:03:09,092 		6024 of 10000 with 99.27% 	 Time used:  0.22 sec
2023-04-03 20:03:09,311 		6048 of 10000 with 99.26% 	 Time used:  0.22 sec
2023-04-03 20:03:09,531 		6072 of 10000 with 99.26% 	 Time used:  0.22 sec
2023-04-03 20:03:09,751 		6096 of 10000 with 99.25% 	 Time used:  0.22 sec
2023-04-03 20:03:09,971 		6120 of 10000 with 99.25% 	 Time used:  0.22 sec
2023-04-03 20:03:10,190 		6144 of 10000 with 99.25% 	 Time used:  0.22 sec
2023-04-03 20:03:10,410 		6168 of 10000 with 99.25% 	 Time used:  0.22 sec
2023-04-03 20:03:10,630 		6192 of 10000 with 99.26% 	 Time used:  0.22 sec
2023-04-03 20:03:10,850 		6216 of 10000 with 99.26% 	 Time used:  0.22 sec
2023-04-03 20:03:11,069 		6240 of 10000 with 99.26% 	 Time used:  0.22 sec
2023-04-03 20:03:11,289 		6264 of 10000 with 99.27% 	 Time used:  0.22 sec
2023-04-03 20:03:11,509 		6288 of 10000 with 99.27% 	 Time used:  0.22 sec
2023-04-03 20:03:11,729 		6312 of 10000 with 99.27% 	 Time used:  0.22 sec
2023-04-03 20:03:11,949 		6336 of 10000 with 99.27% 	 Time used:  0.22 sec
2023-04-03 20:03:12,168 		6360 of 10000 with 99.28% 	 Time used:  0.22 sec
2023-04-03 20:03:12,388 		6384 of 10000 with 99.26% 	 Time used:  0.22 sec
2023-04-03 20:03:12,608 		6408 of 10000 with 99.27% 	 Time used:  0.22 sec
2023-04-03 20:03:12,828 		6432 of 10000 with 99.27% 	 Time used:  0.22 sec
2023-04-03 20:03:13,047 		6456 of 10000 with 99.27% 	 Time used:  0.22 sec
2023-04-03 20:03:13,267 		6480 of 10000 with 99.27% 	 Time used:  0.22 sec
2023-04-03 20:03:13,487 		6504 of 10000 with 99.28% 	 Time used:  0.22 sec
2023-04-03 20:03:13,707 		6528 of 10000 with 99.26% 	 Time used:  0.22 sec
2023-04-03 20:03:13,926 		6552 of 10000 with 99.27% 	 Time used:  0.22 sec
2023-04-03 20:03:14,146 		6576 of 10000 with 99.27% 	 Time used:  0.22 sec
2023-04-03 20:03:14,366 		6600 of 10000 with 99.27% 	 Time used:  0.22 sec
2023-04-03 20:03:14,585 		6624 of 10000 with 99.28% 	 Time used:  0.22 sec
2023-04-03 20:03:14,805 		6648 of 10000 with 99.28% 	 Time used:  0.22 sec
2023-04-03 20:03:15,025 		6672 of 10000 with 99.28% 	 Time used:  0.22 sec
2023-04-03 20:03:15,245 		6696 of 10000 with 99.28% 	 Time used:  0.22 sec
2023-04-03 20:03:15,464 		6720 of 10000 with 99.29% 	 Time used:  0.22 sec
2023-04-03 20:03:15,684 		6744 of 10000 with 99.29% 	 Time used:  0.22 sec
2023-04-03 20:03:15,904 		6768 of 10000 with 99.29% 	 Time used:  0.22 sec
2023-04-03 20:03:16,123 		6792 of 10000 with 99.28% 	 Time used:  0.22 sec
2023-04-03 20:03:16,343 		6816 of 10000 with 99.28% 	 Time used:  0.22 sec
2023-04-03 20:03:16,562 		6840 of 10000 with 99.28% 	 Time used:  0.22 sec
2023-04-03 20:03:16,782 		6864 of 10000 with 99.29% 	 Time used:  0.22 sec
2023-04-03 20:03:17,002 		6888 of 10000 with 99.29% 	 Time used:  0.22 sec
2023-04-03 20:03:17,221 		6912 of 10000 with 99.29% 	 Time used:  0.22 sec
2023-04-03 20:03:17,441 		6936 of 10000 with 99.29% 	 Time used:  0.22 sec
2023-04-03 20:03:17,661 		6960 of 10000 with 99.30% 	 Time used:  0.22 sec
2023-04-03 20:03:17,880 		6984 of 10000 with 99.28% 	 Time used:  0.22 sec
2023-04-03 20:03:18,100 		7008 of 10000 with 99.29% 	 Time used:  0.22 sec
2023-04-03 20:03:18,319 		7032 of 10000 with 99.27% 	 Time used:  0.22 sec
2023-04-03 20:03:18,539 		7056 of 10000 with 99.28% 	 Time used:  0.22 sec
2023-04-03 20:03:18,759 		7080 of 10000 with 99.28% 	 Time used:  0.22 sec
2023-04-03 20:03:18,978 		7104 of 10000 with 99.28% 	 Time used:  0.22 sec
2023-04-03 20:03:19,198 		7128 of 10000 with 99.27% 	 Time used:  0.22 sec
2023-04-03 20:03:19,418 		7152 of 10000 with 99.27% 	 Time used:  0.22 sec
2023-04-03 20:03:19,637 		7176 of 10000 with 99.28% 	 Time used:  0.22 sec
2023-04-03 20:03:19,857 		7200 of 10000 with 99.28% 	 Time used:  0.22 sec
2023-04-03 20:03:20,077 		7224 of 10000 with 99.28% 	 Time used:  0.22 sec
2023-04-03 20:03:20,296 		7248 of 10000 with 99.27% 	 Time used:  0.22 sec
2023-04-03 20:03:20,516 		7272 of 10000 with 99.27% 	 Time used:  0.22 sec
2023-04-03 20:03:20,736 		7296 of 10000 with 99.27% 	 Time used:  0.22 sec
2023-04-03 20:03:20,955 		7320 of 10000 with 99.28% 	 Time used:  0.22 sec
2023-04-03 20:03:21,175 		7344 of 10000 with 99.26% 	 Time used:  0.22 sec
2023-04-03 20:03:21,395 		7368 of 10000 with 99.27% 	 Time used:  0.22 sec
2023-04-03 20:03:21,614 		7392 of 10000 with 99.27% 	 Time used:  0.22 sec
2023-04-03 20:03:21,834 		7416 of 10000 with 99.27% 	 Time used:  0.22 sec
2023-04-03 20:03:22,054 		7440 of 10000 with 99.27% 	 Time used:  0.22 sec
2023-04-03 20:03:22,273 		7464 of 10000 with 99.28% 	 Time used:  0.22 sec
2023-04-03 20:03:22,493 		7488 of 10000 with 99.28% 	 Time used:  0.22 sec
2023-04-03 20:03:22,713 		7512 of 10000 with 99.28% 	 Time used:  0.22 sec
2023-04-03 20:03:22,933 		7536 of 10000 with 99.28% 	 Time used:  0.22 sec
2023-04-03 20:03:23,152 		7560 of 10000 with 99.27% 	 Time used:  0.22 sec
2023-04-03 20:03:23,372 		7584 of 10000 with 99.27% 	 Time used:  0.22 sec
2023-04-03 20:03:23,592 		7608 of 10000 with 99.28% 	 Time used:  0.22 sec
2023-04-03 20:03:23,811 		7632 of 10000 with 99.28% 	 Time used:  0.22 sec
2023-04-03 20:03:24,031 		7656 of 10000 with 99.28% 	 Time used:  0.22 sec
2023-04-03 20:03:24,251 		7680 of 10000 with 99.28% 	 Time used:  0.22 sec
2023-04-03 20:03:24,470 		7704 of 10000 with 99.29% 	 Time used:  0.22 sec
2023-04-03 20:03:24,690 		7728 of 10000 with 99.29% 	 Time used:  0.22 sec
2023-04-03 20:03:24,910 		7752 of 10000 with 99.29% 	 Time used:  0.22 sec
2023-04-03 20:03:25,130 		7776 of 10000 with 99.29% 	 Time used:  0.22 sec
2023-04-03 20:03:25,349 		7800 of 10000 with 99.29% 	 Time used:  0.22 sec
2023-04-03 20:03:25,569 		7824 of 10000 with 99.30% 	 Time used:  0.22 sec
2023-04-03 20:03:25,789 		7848 of 10000 with 99.30% 	 Time used:  0.22 sec
2023-04-03 20:03:26,009 		7872 of 10000 with 99.29% 	 Time used:  0.22 sec
2023-04-03 20:03:26,228 		7896 of 10000 with 99.29% 	 Time used:  0.22 sec
2023-04-03 20:03:26,448 		7920 of 10000 with 99.28% 	 Time used:  0.22 sec
2023-04-03 20:03:26,668 		7944 of 10000 with 99.28% 	 Time used:  0.22 sec
2023-04-03 20:03:26,888 		7968 of 10000 with 99.28% 	 Time used:  0.22 sec
2023-04-03 20:03:27,108 		7992 of 10000 with 99.29% 	 Time used:  0.22 sec
2023-04-03 20:03:27,327 		8016 of 10000 with 99.26% 	 Time used:  0.22 sec
2023-04-03 20:03:27,548 		8040 of 10000 with 99.27% 	 Time used:  0.22 sec
2023-04-03 20:03:27,767 		8064 of 10000 with 99.27% 	 Time used:  0.22 sec
2023-04-03 20:03:27,987 		8088 of 10000 with 99.26% 	 Time used:  0.22 sec
2023-04-03 20:03:28,207 		8112 of 10000 with 99.26% 	 Time used:  0.22 sec
2023-04-03 20:03:28,427 		8136 of 10000 with 99.26% 	 Time used:  0.22 sec
2023-04-03 20:03:28,646 		8160 of 10000 with 99.26% 	 Time used:  0.22 sec
2023-04-03 20:03:28,866 		8184 of 10000 with 99.27% 	 Time used:  0.22 sec
2023-04-03 20:03:29,086 		8208 of 10000 with 99.27% 	 Time used:  0.22 sec
2023-04-03 20:03:29,306 		8232 of 10000 with 99.26% 	 Time used:  0.22 sec
2023-04-03 20:03:29,525 		8256 of 10000 with 99.26% 	 Time used:  0.22 sec
2023-04-03 20:03:29,745 		8280 of 10000 with 99.26% 	 Time used:  0.22 sec
2023-04-03 20:03:29,965 		8304 of 10000 with 99.27% 	 Time used:  0.22 sec
2023-04-03 20:03:30,184 		8328 of 10000 with 99.27% 	 Time used:  0.22 sec
2023-04-03 20:03:30,404 		8352 of 10000 with 99.27% 	 Time used:  0.22 sec
2023-04-03 20:03:30,624 		8376 of 10000 with 99.27% 	 Time used:  0.22 sec
2023-04-03 20:03:30,844 		8400 of 10000 with 99.27% 	 Time used:  0.22 sec
2023-04-03 20:03:31,063 		8424 of 10000 with 99.28% 	 Time used:  0.22 sec
2023-04-03 20:03:31,283 		8448 of 10000 with 99.28% 	 Time used:  0.22 sec
2023-04-03 20:03:31,503 		8472 of 10000 with 99.28% 	 Time used:  0.22 sec
2023-04-03 20:03:31,723 		8496 of 10000 with 99.28% 	 Time used:  0.22 sec
2023-04-03 20:03:31,942 		8520 of 10000 with 99.27% 	 Time used:  0.22 sec
2023-04-03 20:03:32,162 		8544 of 10000 with 99.26% 	 Time used:  0.22 sec
2023-04-03 20:03:32,382 		8568 of 10000 with 99.26% 	 Time used:  0.22 sec
2023-04-03 20:03:32,602 		8592 of 10000 with 99.27% 	 Time used:  0.22 sec
2023-04-03 20:03:32,821 		8616 of 10000 with 99.27% 	 Time used:  0.22 sec
2023-04-03 20:03:33,041 		8640 of 10000 with 99.26% 	 Time used:  0.22 sec
2023-04-03 20:03:33,261 		8664 of 10000 with 99.25% 	 Time used:  0.22 sec
2023-04-03 20:03:33,480 		8688 of 10000 with 99.25% 	 Time used:  0.22 sec
2023-04-03 20:03:33,700 		8712 of 10000 with 99.25% 	 Time used:  0.22 sec
2023-04-03 20:03:33,920 		8736 of 10000 with 99.26% 	 Time used:  0.22 sec
2023-04-03 20:03:34,140 		8760 of 10000 with 99.26% 	 Time used:  0.22 sec
2023-04-03 20:03:34,359 		8784 of 10000 with 99.26% 	 Time used:  0.22 sec
2023-04-03 20:03:34,579 		8808 of 10000 with 99.25% 	 Time used:  0.22 sec
2023-04-03 20:03:34,799 		8832 of 10000 with 99.25% 	 Time used:  0.22 sec
2023-04-03 20:03:35,018 		8856 of 10000 with 99.25% 	 Time used:  0.22 sec
2023-04-03 20:03:35,238 		8880 of 10000 with 99.26% 	 Time used:  0.22 sec
2023-04-03 20:03:35,458 		8904 of 10000 with 99.26% 	 Time used:  0.22 sec
2023-04-03 20:03:35,677 		8928 of 10000 with 99.26% 	 Time used:  0.22 sec
2023-04-03 20:03:35,897 		8952 of 10000 with 99.26% 	 Time used:  0.22 sec
2023-04-03 20:03:36,117 		8976 of 10000 with 99.26% 	 Time used:  0.22 sec
2023-04-03 20:03:36,336 		9000 of 10000 with 99.27% 	 Time used:  0.22 sec
2023-04-03 20:03:36,556 		9024 of 10000 with 99.27% 	 Time used:  0.22 sec
2023-04-03 20:03:36,775 		9048 of 10000 with 99.27% 	 Time used:  0.22 sec
2023-04-03 20:03:36,995 		9072 of 10000 with 99.26% 	 Time used:  0.22 sec
2023-04-03 20:03:37,215 		9096 of 10000 with 99.26% 	 Time used:  0.22 sec
2023-04-03 20:03:37,434 		9120 of 10000 with 99.27% 	 Time used:  0.22 sec
2023-04-03 20:03:37,654 		9144 of 10000 with 99.27% 	 Time used:  0.22 sec
2023-04-03 20:03:37,874 		9168 of 10000 with 99.27% 	 Time used:  0.22 sec
2023-04-03 20:03:38,093 		9192 of 10000 with 99.27% 	 Time used:  0.22 sec
2023-04-03 20:03:38,313 		9216 of 10000 with 99.26% 	 Time used:  0.22 sec
2023-04-03 20:03:38,533 		9240 of 10000 with 99.25% 	 Time used:  0.22 sec
2023-04-03 20:03:38,752 		9264 of 10000 with 99.26% 	 Time used:  0.22 sec
2023-04-03 20:03:38,972 		9288 of 10000 with 99.26% 	 Time used:  0.22 sec
2023-04-03 20:03:39,192 		9312 of 10000 with 99.26% 	 Time used:  0.22 sec
2023-04-03 20:03:39,411 		9336 of 10000 with 99.26% 	 Time used:  0.22 sec
2023-04-03 20:03:39,631 		9360 of 10000 with 99.26% 	 Time used:  0.22 sec
2023-04-03 20:03:39,851 		9384 of 10000 with 99.26% 	 Time used:  0.22 sec
2023-04-03 20:03:40,070 		9408 of 10000 with 99.27% 	 Time used:  0.22 sec
2023-04-03 20:03:40,290 		9432 of 10000 with 99.27% 	 Time used:  0.22 sec
2023-04-03 20:03:40,510 		9456 of 10000 with 99.27% 	 Time used:  0.22 sec
2023-04-03 20:03:40,729 		9480 of 10000 with 99.27% 	 Time used:  0.22 sec
2023-04-03 20:03:40,949 		9504 of 10000 with 99.27% 	 Time used:  0.22 sec
2023-04-03 20:03:41,169 		9528 of 10000 with 99.28% 	 Time used:  0.22 sec
2023-04-03 20:03:41,388 		9552 of 10000 with 99.28% 	 Time used:  0.22 sec
2023-04-03 20:03:41,608 		9576 of 10000 with 99.28% 	 Time used:  0.22 sec
2023-04-03 20:03:41,828 		9600 of 10000 with 99.28% 	 Time used:  0.22 sec
2023-04-03 20:03:42,047 		9624 of 10000 with 99.28% 	 Time used:  0.22 sec
2023-04-03 20:03:42,267 		9648 of 10000 with 99.27% 	 Time used:  0.22 sec
2023-04-03 20:03:42,487 		9672 of 10000 with 99.27% 	 Time used:  0.22 sec
2023-04-03 20:03:42,706 		9696 of 10000 with 99.27% 	 Time used:  0.22 sec
2023-04-03 20:03:42,926 		9720 of 10000 with 99.26% 	 Time used:  0.22 sec
2023-04-03 20:03:43,146 		9744 of 10000 with 99.26% 	 Time used:  0.22 sec
2023-04-03 20:03:43,366 		9768 of 10000 with 99.25% 	 Time used:  0.22 sec
2023-04-03 20:03:43,585 		9792 of 10000 with 99.25% 	 Time used:  0.22 sec
2023-04-03 20:03:43,805 		9816 of 10000 with 99.25% 	 Time used:  0.22 sec
2023-04-03 20:03:44,025 		9840 of 10000 with 99.25% 	 Time used:  0.22 sec
2023-04-03 20:03:44,245 		9864 of 10000 with 99.25% 	 Time used:  0.22 sec
2023-04-03 20:03:44,464 		9888 of 10000 with 99.25% 	 Time used:  0.22 sec
2023-04-03 20:03:44,684 		9912 of 10000 with 99.25% 	 Time used:  0.22 sec
2023-04-03 20:03:44,904 		9936 of 10000 with 99.26% 	 Time used:  0.22 sec
2023-04-03 20:03:45,123 		9960 of 10000 with 99.26% 	 Time used:  0.22 sec
2023-04-03 20:03:45,343 		9984 of 10000 with 99.26% 	 Time used:  0.22 sec
2023-04-03 20:03:45,494 		10000 of 10000 with 99.25% 	 Time used:  0.15 sec
2023-04-03 20:03:45,494 
2023-04-03 20:03:45,495 			Learning rate: weights:   1.000e-04    
2023-04-03 20:03:45,495 			Last test performance: 99.25%
2023-04-03 20:03:45,495 ----------------
2023-04-03 20:03:50,031   62  =>  0    		Training 486 pattern with 100.00% 	Forward time: 	 4.40 sec
2023-04-03 20:03:50,031 			Loss:    9.953e-04    			Backward time: 	 0.13 sec 
2023-04-03 20:03:50,031 ADAM: Layer 0 -> dw_min:9.9995e-01  dw_max:1.0000e+00 lr:1.0000e-04
2023-04-03 20:03:50,032 ADAM: Layer 1 -> dw_min:9.9990e-01  dw_max:1.0001e+00 lr:1.0000e-04
2023-04-03 20:03:50,032 ADAM: Layer 2 -> dw_min:9.9988e-01  dw_max:1.0001e+00 lr:1.0000e-04
2023-04-03 20:03:50,032 ADAM: Layer 3 -> dw_min:9.9993e-01  dw_max:1.0001e+00 lr:1.0000e-04
2023-04-03 20:03:50,049 			Learning rate: weights:   1.000e-04    
2023-04-03 20:03:50,049 			Last test performance: 99.25%
2023-04-03 20:03:50,049 ----------------
2023-04-03 20:03:54,586   62  =>  1    		Training 486 pattern with 100.00% 	Forward time: 	 4.40 sec
2023-04-03 20:03:54,586 			Loss:    2.371e-03    			Backward time: 	 0.13 sec 
2023-04-03 20:03:54,586 ADAM: Layer 0 -> dw_min:9.9996e-01  dw_max:1.0000e+00 lr:1.0000e-04
2023-04-03 20:03:54,586 ADAM: Layer 1 -> dw_min:9.9991e-01  dw_max:1.0001e+00 lr:1.0000e-04
2023-04-03 20:03:54,586 ADAM: Layer 2 -> dw_min:9.9989e-01  dw_max:1.0001e+00 lr:1.0000e-04
2023-04-03 20:03:54,586 ADAM: Layer 3 -> dw_min:9.9993e-01  dw_max:1.0001e+00 lr:1.0000e-04
2023-04-03 20:03:54,663 			Learning rate: weights:   1.000e-04    
2023-04-03 20:03:54,663 			Last test performance: 99.25%
2023-04-03 20:03:54,663 ----------------
2023-04-03 20:03:59,201   62  =>  2    		Training 486 pattern with 100.00% 	Forward time: 	 4.40 sec
2023-04-03 20:03:59,201 			Loss:    9.160e-04    			Backward time: 	 0.13 sec 
2023-04-03 20:03:59,201 ADAM: Layer 0 -> dw_min:9.9996e-01  dw_max:1.0000e+00 lr:1.0000e-04
2023-04-03 20:03:59,201 ADAM: Layer 1 -> dw_min:9.9992e-01  dw_max:1.0001e+00 lr:1.0000e-04
2023-04-03 20:03:59,201 ADAM: Layer 2 -> dw_min:9.9990e-01  dw_max:1.0001e+00 lr:1.0000e-04
2023-04-03 20:03:59,201 ADAM: Layer 3 -> dw_min:9.9994e-01  dw_max:1.0001e+00 lr:1.0000e-04
2023-04-03 20:03:59,300 			Learning rate: weights:   1.000e-04    
2023-04-03 20:03:59,300 			Last test performance: 99.25%
2023-04-03 20:03:59,300 ----------------
2023-04-03 20:04:03,841   62  =>  3    		Training 486 pattern with 100.00% 	Forward time: 	 4.41 sec
2023-04-03 20:04:03,841 			Loss:    2.701e-04    			Backward time: 	 0.13 sec 
2023-04-03 20:04:03,841 ADAM: Layer 0 -> dw_min:9.9997e-01  dw_max:1.0000e+00 lr:1.0000e-04
2023-04-03 20:04:03,841 ADAM: Layer 1 -> dw_min:9.9993e-01  dw_max:1.0001e+00 lr:1.0000e-04
2023-04-03 20:04:03,842 ADAM: Layer 2 -> dw_min:9.9991e-01  dw_max:1.0001e+00 lr:1.0000e-04
2023-04-03 20:04:03,842 ADAM: Layer 3 -> dw_min:9.9995e-01  dw_max:1.0001e+00 lr:1.0000e-04
2023-04-03 20:04:03,926 			Learning rate: weights:   1.000e-04    
2023-04-03 20:04:03,926 			Last test performance: 99.25%
2023-04-03 20:04:03,926 ----------------
2023-04-03 20:04:08,463   62  =>  4    		Training 486 pattern with 100.00% 	Forward time: 	 4.40 sec
2023-04-03 20:04:08,463 			Loss:    1.447e-03    			Backward time: 	 0.13 sec 
2023-04-03 20:04:08,464 ADAM: Layer 0 -> dw_min:9.9997e-01  dw_max:1.0000e+00 lr:1.0000e-04
2023-04-03 20:04:08,464 ADAM: Layer 1 -> dw_min:9.9991e-01  dw_max:1.0001e+00 lr:1.0000e-04
2023-04-03 20:04:08,464 ADAM: Layer 2 -> dw_min:9.9990e-01  dw_max:1.0001e+00 lr:1.0000e-04
2023-04-03 20:04:08,464 ADAM: Layer 3 -> dw_min:9.9995e-01  dw_max:1.0000e+00 lr:1.0000e-04
2023-04-03 20:04:08,550 			Learning rate: weights:   1.000e-04    
2023-04-03 20:04:08,550 			Last test performance: 99.25%
2023-04-03 20:04:08,550 ----------------
2023-04-03 20:04:13,087   62  =>  5    		Training 486 pattern with 100.00% 	Forward time: 	 4.40 sec
2023-04-03 20:04:13,087 			Loss:    3.385e-04    			Backward time: 	 0.13 sec 
2023-04-03 20:04:13,087 ADAM: Layer 0 -> dw_min:9.9997e-01  dw_max:1.0000e+00 lr:1.0000e-04
2023-04-03 20:04:13,088 ADAM: Layer 1 -> dw_min:9.9992e-01  dw_max:1.0001e+00 lr:1.0000e-04
2023-04-03 20:04:13,088 ADAM: Layer 2 -> dw_min:9.9991e-01  dw_max:1.0001e+00 lr:1.0000e-04
2023-04-03 20:04:13,088 ADAM: Layer 3 -> dw_min:9.9996e-01  dw_max:1.0000e+00 lr:1.0000e-04
2023-04-03 20:04:13,144 			Learning rate: weights:   1.000e-04    
2023-04-03 20:04:13,144 			Last test performance: 99.25%
2023-04-03 20:04:13,144 ----------------
2023-04-03 20:04:17,681   62  =>  6    		Training 486 pattern with 99.79% 	Forward time: 	 4.40 sec
2023-04-03 20:04:17,681 			Loss:    3.389e-03    			Backward time: 	 0.13 sec 
2023-04-03 20:04:17,681 ADAM: Layer 0 -> dw_min:9.9995e-01  dw_max:1.0000e+00 lr:1.0000e-04
2023-04-03 20:04:17,681 ADAM: Layer 1 -> dw_min:9.9986e-01  dw_max:1.0001e+00 lr:1.0000e-04
2023-04-03 20:04:17,682 ADAM: Layer 2 -> dw_min:9.9986e-01  dw_max:1.0002e+00 lr:1.0000e-04
2023-04-03 20:04:17,682 ADAM: Layer 3 -> dw_min:9.9993e-01  dw_max:1.0001e+00 lr:1.0000e-04
2023-04-03 20:04:17,762 			Learning rate: weights:   1.000e-04    
2023-04-03 20:04:17,762 			Last test performance: 99.25%
2023-04-03 20:04:17,762 ----------------
2023-04-03 20:04:22,300   62  =>  7    		Training 486 pattern with 100.00% 	Forward time: 	 4.40 sec
2023-04-03 20:04:22,300 			Loss:    1.881e-03    			Backward time: 	 0.13 sec 
2023-04-03 20:04:22,300 ADAM: Layer 0 -> dw_min:9.9995e-01  dw_max:1.0000e+00 lr:1.0000e-04
2023-04-03 20:04:22,300 ADAM: Layer 1 -> dw_min:9.9987e-01  dw_max:1.0002e+00 lr:1.0000e-04
2023-04-03 20:04:22,300 ADAM: Layer 2 -> dw_min:9.9985e-01  dw_max:1.0002e+00 lr:1.0000e-04
2023-04-03 20:04:22,300 ADAM: Layer 3 -> dw_min:9.9994e-01  dw_max:1.0000e+00 lr:1.0000e-04
2023-04-03 20:04:22,399 			Learning rate: weights:   1.000e-04    
2023-04-03 20:04:22,399 			Last test performance: 99.25%
2023-04-03 20:04:22,399 ----------------
2023-04-03 20:04:26,936   62  =>  8    		Training 486 pattern with 100.00% 	Forward time: 	 4.40 sec
2023-04-03 20:04:26,936 			Loss:    2.940e-04    			Backward time: 	 0.13 sec 
2023-04-03 20:04:26,936 ADAM: Layer 0 -> dw_min:9.9995e-01  dw_max:1.0000e+00 lr:1.0000e-04
2023-04-03 20:04:26,936 ADAM: Layer 1 -> dw_min:9.9988e-01  dw_max:1.0001e+00 lr:1.0000e-04
2023-04-03 20:04:26,937 ADAM: Layer 2 -> dw_min:9.9987e-01  dw_max:1.0001e+00 lr:1.0000e-04
2023-04-03 20:04:26,937 ADAM: Layer 3 -> dw_min:9.9995e-01  dw_max:1.0000e+00 lr:1.0000e-04
2023-04-03 20:04:27,019 			Learning rate: weights:   1.000e-04    
2023-04-03 20:04:27,019 			Last test performance: 99.25%
2023-04-03 20:04:27,019 ----------------
2023-04-03 20:04:31,555   62  =>  9    		Training 486 pattern with 100.00% 	Forward time: 	 4.40 sec
2023-04-03 20:04:31,555 			Loss:    2.146e-04    			Backward time: 	 0.13 sec 
2023-04-03 20:04:31,556 ADAM: Layer 0 -> dw_min:9.9996e-01  dw_max:1.0000e+00 lr:1.0000e-04
2023-04-03 20:04:31,556 ADAM: Layer 1 -> dw_min:9.9989e-01  dw_max:1.0001e+00 lr:1.0000e-04
2023-04-03 20:04:31,556 ADAM: Layer 2 -> dw_min:9.9988e-01  dw_max:1.0001e+00 lr:1.0000e-04
2023-04-03 20:04:31,556 ADAM: Layer 3 -> dw_min:9.9995e-01  dw_max:1.0000e+00 lr:1.0000e-04
2023-04-03 20:04:31,627 			Learning rate: weights:   1.000e-04    
2023-04-03 20:04:31,627 			Last test performance: 99.25%
2023-04-03 20:04:31,627 ----------------
2023-04-03 20:04:36,164   62  =>  10   		Training 486 pattern with 100.00% 	Forward time: 	 4.40 sec
2023-04-03 20:04:36,164 			Loss:    3.631e-04    			Backward time: 	 0.13 sec 
2023-04-03 20:04:36,164 ADAM: Layer 0 -> dw_min:9.9996e-01  dw_max:1.0000e+00 lr:1.0000e-04
2023-04-03 20:04:36,164 ADAM: Layer 1 -> dw_min:9.9990e-01  dw_max:1.0001e+00 lr:1.0000e-04
2023-04-03 20:04:36,164 ADAM: Layer 2 -> dw_min:9.9989e-01  dw_max:1.0001e+00 lr:1.0000e-04
2023-04-03 20:04:36,164 ADAM: Layer 3 -> dw_min:9.9996e-01  dw_max:1.0000e+00 lr:1.0000e-04
2023-04-03 20:04:36,183 			Learning rate: weights:   1.000e-04    
2023-04-03 20:04:36,183 			Last test performance: 99.25%
2023-04-03 20:04:36,183 ----------------
2023-04-03 20:04:40,719   62  =>  11   		Training 486 pattern with 100.00% 	Forward time: 	 4.40 sec
2023-04-03 20:04:40,719 			Loss:    8.485e-04    			Backward time: 	 0.13 sec 
2023-04-03 20:04:40,719 ADAM: Layer 0 -> dw_min:9.9996e-01  dw_max:1.0000e+00 lr:1.0000e-04
2023-04-03 20:04:40,719 ADAM: Layer 1 -> dw_min:9.9991e-01  dw_max:1.0001e+00 lr:1.0000e-04
2023-04-03 20:04:40,719 ADAM: Layer 2 -> dw_min:9.9989e-01  dw_max:1.0001e+00 lr:1.0000e-04
2023-04-03 20:04:40,720 ADAM: Layer 3 -> dw_min:9.9996e-01  dw_max:1.0000e+00 lr:1.0000e-04
2023-04-03 20:04:40,798 			Learning rate: weights:   1.000e-04    
2023-04-03 20:04:40,798 			Last test performance: 99.25%
2023-04-03 20:04:40,798 ----------------
2023-04-03 20:04:45,334   62  =>  12   		Training 486 pattern with 100.00% 	Forward time: 	 4.40 sec
2023-04-03 20:04:45,334 			Loss:    6.360e-04    			Backward time: 	 0.13 sec 
2023-04-03 20:04:45,334 ADAM: Layer 0 -> dw_min:9.9997e-01  dw_max:1.0000e+00 lr:1.0000e-04
2023-04-03 20:04:45,334 ADAM: Layer 1 -> dw_min:9.9992e-01  dw_max:1.0001e+00 lr:1.0000e-04
2023-04-03 20:04:45,334 ADAM: Layer 2 -> dw_min:9.9990e-01  dw_max:1.0001e+00 lr:1.0000e-04
2023-04-03 20:04:45,334 ADAM: Layer 3 -> dw_min:9.9996e-01  dw_max:1.0000e+00 lr:1.0000e-04
2023-04-03 20:04:45,374 			Learning rate: weights:   1.000e-04    
2023-04-03 20:04:45,374 			Last test performance: 99.25%
2023-04-03 20:04:45,374 ----------------
2023-04-03 20:04:49,910   62  =>  13   		Training 486 pattern with 99.79% 	Forward time: 	 4.40 sec
2023-04-03 20:04:49,910 			Loss:    4.418e-03    			Backward time: 	 0.13 sec 
2023-04-03 20:04:49,910 ADAM: Layer 0 -> dw_min:9.9996e-01  dw_max:1.0000e+00 lr:1.0000e-04
2023-04-03 20:04:49,910 ADAM: Layer 1 -> dw_min:9.9993e-01  dw_max:1.0001e+00 lr:1.0000e-04
2023-04-03 20:04:49,910 ADAM: Layer 2 -> dw_min:9.9985e-01  dw_max:1.0001e+00 lr:1.0000e-04
2023-04-03 20:04:49,910 ADAM: Layer 3 -> dw_min:9.9991e-01  dw_max:1.0001e+00 lr:1.0000e-04
2023-04-03 20:04:50,037 			Learning rate: weights:   1.000e-04    
2023-04-03 20:04:50,037 			Last test performance: 99.25%
2023-04-03 20:04:50,037 ----------------
2023-04-03 20:04:54,574   62  =>  14   		Training 486 pattern with 99.79% 	Forward time: 	 4.40 sec
2023-04-03 20:04:54,574 			Loss:    9.865e-03    			Backward time: 	 0.13 sec 
2023-04-03 20:04:54,574 ADAM: Layer 0 -> dw_min:9.9997e-01  dw_max:1.0000e+00 lr:1.0000e-04
2023-04-03 20:04:54,574 ADAM: Layer 1 -> dw_min:9.9993e-01  dw_max:1.0001e+00 lr:1.0000e-04
2023-04-03 20:04:54,574 ADAM: Layer 2 -> dw_min:9.9987e-01  dw_max:1.0001e+00 lr:1.0000e-04
2023-04-03 20:04:54,575 ADAM: Layer 3 -> dw_min:9.9992e-01  dw_max:1.0001e+00 lr:1.0000e-04
2023-04-03 20:04:54,670 			Learning rate: weights:   1.000e-04    
2023-04-03 20:04:54,670 			Last test performance: 99.25%
2023-04-03 20:04:54,670 ----------------
2023-04-03 20:04:59,206   62  =>  15   		Training 486 pattern with 99.79% 	Forward time: 	 4.40 sec
2023-04-03 20:04:59,206 			Loss:    3.196e-03    			Backward time: 	 0.13 sec 
2023-04-03 20:04:59,206 ADAM: Layer 0 -> dw_min:9.9996e-01  dw_max:1.0000e+00 lr:1.0000e-04
2023-04-03 20:04:59,206 ADAM: Layer 1 -> dw_min:9.9988e-01  dw_max:1.0001e+00 lr:1.0000e-04
2023-04-03 20:04:59,206 ADAM: Layer 2 -> dw_min:9.9986e-01  dw_max:1.0001e+00 lr:1.0000e-04
2023-04-03 20:04:59,206 ADAM: Layer 3 -> dw_min:9.9992e-01  dw_max:1.0001e+00 lr:1.0000e-04
2023-04-03 20:04:59,224 			Learning rate: weights:   1.000e-04    
2023-04-03 20:04:59,224 			Last test performance: 99.25%
2023-04-03 20:04:59,224 ----------------
2023-04-03 20:05:03,764   62  =>  16   		Training 486 pattern with 99.79% 	Forward time: 	 4.41 sec
2023-04-03 20:05:03,764 			Loss:    2.304e-03    			Backward time: 	 0.13 sec 
2023-04-03 20:05:03,764 ADAM: Layer 0 -> dw_min:9.9995e-01  dw_max:1.0000e+00 lr:1.0000e-04
2023-04-03 20:05:03,765 ADAM: Layer 1 -> dw_min:9.9989e-01  dw_max:1.0001e+00 lr:1.0000e-04
2023-04-03 20:05:03,765 ADAM: Layer 2 -> dw_min:9.9987e-01  dw_max:1.0001e+00 lr:1.0000e-04
2023-04-03 20:05:03,765 ADAM: Layer 3 -> dw_min:9.9993e-01  dw_max:1.0001e+00 lr:1.0000e-04
2023-04-03 20:05:03,902 			Learning rate: weights:   1.000e-04    
2023-04-03 20:05:03,902 			Last test performance: 99.25%
2023-04-03 20:05:03,902 ----------------
2023-04-03 20:05:08,438   62  =>  17   		Training 486 pattern with 100.00% 	Forward time: 	 4.40 sec
2023-04-03 20:05:08,438 			Loss:    7.298e-04    			Backward time: 	 0.13 sec 
2023-04-03 20:05:08,438 ADAM: Layer 0 -> dw_min:9.9996e-01  dw_max:1.0000e+00 lr:1.0000e-04
2023-04-03 20:05:08,438 ADAM: Layer 1 -> dw_min:9.9990e-01  dw_max:1.0001e+00 lr:1.0000e-04
2023-04-03 20:05:08,439 ADAM: Layer 2 -> dw_min:9.9988e-01  dw_max:1.0001e+00 lr:1.0000e-04
2023-04-03 20:05:08,439 ADAM: Layer 3 -> dw_min:9.9994e-01  dw_max:1.0001e+00 lr:1.0000e-04
2023-04-03 20:05:08,514 			Learning rate: weights:   1.000e-04    
2023-04-03 20:05:08,514 			Last test performance: 99.25%
2023-04-03 20:05:08,514 ----------------
2023-04-03 20:05:13,050   62  =>  18   		Training 486 pattern with 100.00% 	Forward time: 	 4.40 sec
2023-04-03 20:05:13,050 			Loss:    2.066e-03    			Backward time: 	 0.13 sec 
2023-04-03 20:05:13,050 ADAM: Layer 0 -> dw_min:9.9996e-01  dw_max:1.0001e+00 lr:1.0000e-04
2023-04-03 20:05:13,051 ADAM: Layer 1 -> dw_min:9.9989e-01  dw_max:1.0001e+00 lr:1.0000e-04
2023-04-03 20:05:13,051 ADAM: Layer 2 -> dw_min:9.9985e-01  dw_max:1.0002e+00 lr:1.0000e-04
2023-04-03 20:05:13,051 ADAM: Layer 3 -> dw_min:9.9989e-01  dw_max:1.0001e+00 lr:1.0000e-04
2023-04-03 20:05:13,128 			Learning rate: weights:   1.000e-04    
2023-04-03 20:05:13,128 			Last test performance: 99.25%
2023-04-03 20:05:13,128 ----------------
2023-04-03 20:05:17,664   62  =>  19   		Training 486 pattern with 100.00% 	Forward time: 	 4.40 sec
2023-04-03 20:05:17,665 			Loss:    2.003e-03    			Backward time: 	 0.13 sec 
2023-04-03 20:05:17,665 ADAM: Layer 0 -> dw_min:9.9996e-01  dw_max:1.0001e+00 lr:1.0000e-04
2023-04-03 20:05:17,665 ADAM: Layer 1 -> dw_min:9.9990e-01  dw_max:1.0001e+00 lr:1.0000e-04
2023-04-03 20:05:17,665 ADAM: Layer 2 -> dw_min:9.9986e-01  dw_max:1.0001e+00 lr:1.0000e-04
2023-04-03 20:05:17,665 ADAM: Layer 3 -> dw_min:9.9990e-01  dw_max:1.0001e+00 lr:1.0000e-04
2023-04-03 20:05:17,714 			Learning rate: weights:   1.000e-04    
2023-04-03 20:05:17,714 			Last test performance: 99.25%
2023-04-03 20:05:17,714 ----------------
2023-04-03 20:05:22,250   62  =>  20   		Training 486 pattern with 100.00% 	Forward time: 	 4.40 sec
2023-04-03 20:05:22,251 			Loss:    1.958e-03    			Backward time: 	 0.13 sec 
2023-04-03 20:05:22,251 ADAM: Layer 0 -> dw_min:9.9997e-01  dw_max:1.0001e+00 lr:1.0000e-04
2023-04-03 20:05:22,251 ADAM: Layer 1 -> dw_min:9.9991e-01  dw_max:1.0001e+00 lr:1.0000e-04
2023-04-03 20:05:22,251 ADAM: Layer 2 -> dw_min:9.9986e-01  dw_max:1.0001e+00 lr:1.0000e-04
2023-04-03 20:05:22,251 ADAM: Layer 3 -> dw_min:9.9991e-01  dw_max:1.0001e+00 lr:1.0000e-04
2023-04-03 20:05:22,328 			Learning rate: weights:   1.000e-04    
2023-04-03 20:05:22,328 			Last test performance: 99.25%
2023-04-03 20:05:22,328 ----------------
2023-04-03 20:05:26,864   62  =>  21   		Training 486 pattern with 100.00% 	Forward time: 	 4.40 sec
2023-04-03 20:05:26,864 			Loss:    2.962e-03    			Backward time: 	 0.13 sec 
2023-04-03 20:05:26,864 ADAM: Layer 0 -> dw_min:9.9997e-01  dw_max:1.0001e+00 lr:1.0000e-04
2023-04-03 20:05:26,864 ADAM: Layer 1 -> dw_min:9.9992e-01  dw_max:1.0001e+00 lr:1.0000e-04
2023-04-03 20:05:26,864 ADAM: Layer 2 -> dw_min:9.9988e-01  dw_max:1.0001e+00 lr:1.0000e-04
2023-04-03 20:05:26,865 ADAM: Layer 3 -> dw_min:9.9992e-01  dw_max:1.0001e+00 lr:1.0000e-04
2023-04-03 20:05:26,916 			Learning rate: weights:   1.000e-04    
2023-04-03 20:05:26,916 			Last test performance: 99.25%
2023-04-03 20:05:26,916 ----------------
2023-04-03 20:05:31,453   62  =>  22   		Training 486 pattern with 100.00% 	Forward time: 	 4.40 sec
2023-04-03 20:05:31,453 			Loss:    4.037e-04    			Backward time: 	 0.13 sec 
2023-04-03 20:05:31,453 ADAM: Layer 0 -> dw_min:9.9997e-01  dw_max:1.0000e+00 lr:1.0000e-04
2023-04-03 20:05:31,454 ADAM: Layer 1 -> dw_min:9.9993e-01  dw_max:1.0001e+00 lr:1.0000e-04
2023-04-03 20:05:31,454 ADAM: Layer 2 -> dw_min:9.9989e-01  dw_max:1.0001e+00 lr:1.0000e-04
2023-04-03 20:05:31,454 ADAM: Layer 3 -> dw_min:9.9993e-01  dw_max:1.0001e+00 lr:1.0000e-04
2023-04-03 20:05:31,583 			Learning rate: weights:   1.000e-04    
2023-04-03 20:05:31,583 			Last test performance: 99.25%
2023-04-03 20:05:31,583 ----------------
2023-04-03 20:05:36,119   62  =>  23   		Training 486 pattern with 100.00% 	Forward time: 	 4.40 sec
2023-04-03 20:05:36,120 			Loss:    5.548e-04    			Backward time: 	 0.13 sec 
2023-04-03 20:05:36,120 ADAM: Layer 0 -> dw_min:9.9997e-01  dw_max:1.0000e+00 lr:1.0000e-04
2023-04-03 20:05:36,120 ADAM: Layer 1 -> dw_min:9.9994e-01  dw_max:1.0001e+00 lr:1.0000e-04
2023-04-03 20:05:36,120 ADAM: Layer 2 -> dw_min:9.9990e-01  dw_max:1.0001e+00 lr:1.0000e-04
2023-04-03 20:05:36,120 ADAM: Layer 3 -> dw_min:9.9993e-01  dw_max:1.0001e+00 lr:1.0000e-04
2023-04-03 20:05:36,201 			Learning rate: weights:   1.000e-04    
2023-04-03 20:05:36,201 			Last test performance: 99.25%
2023-04-03 20:05:36,201 ----------------
2023-04-03 20:05:40,738   62  =>  24   		Training 486 pattern with 100.00% 	Forward time: 	 4.40 sec
2023-04-03 20:05:40,738 			Loss:    8.030e-04    			Backward time: 	 0.13 sec 
2023-04-03 20:05:40,738 ADAM: Layer 0 -> dw_min:9.9997e-01  dw_max:1.0000e+00 lr:1.0000e-04
2023-04-03 20:05:40,738 ADAM: Layer 1 -> dw_min:9.9989e-01  dw_max:1.0001e+00 lr:1.0000e-04
2023-04-03 20:05:40,738 ADAM: Layer 2 -> dw_min:9.9985e-01  dw_max:1.0001e+00 lr:1.0000e-04
2023-04-03 20:05:40,739 ADAM: Layer 3 -> dw_min:9.9994e-01  dw_max:1.0001e+00 lr:1.0000e-04
2023-04-03 20:05:40,915 			Learning rate: weights:   1.000e-04    
2023-04-03 20:05:40,915 			Last test performance: 99.25%
2023-04-03 20:05:40,915 ----------------
2023-04-03 20:05:45,452   62  =>  25   		Training 486 pattern with 100.00% 	Forward time: 	 4.40 sec
2023-04-03 20:05:45,452 			Loss:    8.615e-04    			Backward time: 	 0.13 sec 
2023-04-03 20:05:45,452 ADAM: Layer 0 -> dw_min:9.9997e-01  dw_max:1.0000e+00 lr:1.0000e-04
2023-04-03 20:05:45,453 ADAM: Layer 1 -> dw_min:9.9990e-01  dw_max:1.0001e+00 lr:1.0000e-04
2023-04-03 20:05:45,453 ADAM: Layer 2 -> dw_min:9.9986e-01  dw_max:1.0001e+00 lr:1.0000e-04
2023-04-03 20:05:45,453 ADAM: Layer 3 -> dw_min:9.9994e-01  dw_max:1.0001e+00 lr:1.0000e-04
2023-04-03 20:05:45,527 			Learning rate: weights:   1.000e-04    
2023-04-03 20:05:45,527 			Last test performance: 99.25%
2023-04-03 20:05:45,527 ----------------
2023-04-03 20:05:50,065   62  =>  26   		Training 486 pattern with 100.00% 	Forward time: 	 4.40 sec
2023-04-03 20:05:50,065 			Loss:    1.393e-03    			Backward time: 	 0.13 sec 
2023-04-03 20:05:50,065 ADAM: Layer 0 -> dw_min:9.9997e-01  dw_max:1.0000e+00 lr:1.0000e-04
2023-04-03 20:05:50,065 ADAM: Layer 1 -> dw_min:9.9990e-01  dw_max:1.0001e+00 lr:1.0000e-04
2023-04-03 20:05:50,065 ADAM: Layer 2 -> dw_min:9.9987e-01  dw_max:1.0002e+00 lr:1.0000e-04
2023-04-03 20:05:50,065 ADAM: Layer 3 -> dw_min:9.9991e-01  dw_max:1.0001e+00 lr:1.0000e-04
2023-04-03 20:05:50,134 			Learning rate: weights:   1.000e-04    
2023-04-03 20:05:50,134 			Last test performance: 99.25%
2023-04-03 20:05:50,134 ----------------
2023-04-03 20:05:54,671   62  =>  27   		Training 486 pattern with 99.79% 	Forward time: 	 4.40 sec
2023-04-03 20:05:54,671 			Loss:    9.618e-03    			Backward time: 	 0.13 sec 
2023-04-03 20:05:54,671 ADAM: Layer 0 -> dw_min:9.9994e-01  dw_max:1.0001e+00 lr:1.0000e-04
2023-04-03 20:05:54,672 ADAM: Layer 1 -> dw_min:9.9987e-01  dw_max:1.0001e+00 lr:1.0000e-04
2023-04-03 20:05:54,672 ADAM: Layer 2 -> dw_min:9.9986e-01  dw_max:1.0002e+00 lr:1.0000e-04
2023-04-03 20:05:54,672 ADAM: Layer 3 -> dw_min:9.9991e-01  dw_max:1.0001e+00 lr:1.0000e-04
2023-04-03 20:05:54,770 			Learning rate: weights:   1.000e-04    
2023-04-03 20:05:54,770 			Last test performance: 99.25%
2023-04-03 20:05:54,770 ----------------
2023-04-03 20:05:59,309   62  =>  28   		Training 486 pattern with 100.00% 	Forward time: 	 4.41 sec
2023-04-03 20:05:59,309 			Loss:    5.638e-04    			Backward time: 	 0.13 sec 
2023-04-03 20:05:59,309 ADAM: Layer 0 -> dw_min:9.9994e-01  dw_max:1.0000e+00 lr:1.0000e-04
2023-04-03 20:05:59,309 ADAM: Layer 1 -> dw_min:9.9988e-01  dw_max:1.0001e+00 lr:1.0000e-04
2023-04-03 20:05:59,309 ADAM: Layer 2 -> dw_min:9.9987e-01  dw_max:1.0002e+00 lr:1.0000e-04
2023-04-03 20:05:59,309 ADAM: Layer 3 -> dw_min:9.9992e-01  dw_max:1.0001e+00 lr:1.0000e-04
2023-04-03 20:05:59,334 			Learning rate: weights:   1.000e-04    
2023-04-03 20:05:59,334 			Last test performance: 99.25%
2023-04-03 20:05:59,334 ----------------
2023-04-03 20:06:03,874   62  =>  29   		Training 486 pattern with 100.00% 	Forward time: 	 4.41 sec
2023-04-03 20:06:03,874 			Loss:    5.675e-04    			Backward time: 	 0.13 sec 
2023-04-03 20:06:03,875 ADAM: Layer 0 -> dw_min:9.9995e-01  dw_max:1.0000e+00 lr:1.0000e-04
2023-04-03 20:06:03,875 ADAM: Layer 1 -> dw_min:9.9989e-01  dw_max:1.0001e+00 lr:1.0000e-04
2023-04-03 20:06:03,875 ADAM: Layer 2 -> dw_min:9.9988e-01  dw_max:1.0001e+00 lr:1.0000e-04
2023-04-03 20:06:03,875 ADAM: Layer 3 -> dw_min:9.9992e-01  dw_max:1.0001e+00 lr:1.0000e-04
2023-04-03 20:06:03,927 			Learning rate: weights:   1.000e-04    
2023-04-03 20:06:03,927 			Last test performance: 99.25%
2023-04-03 20:06:03,927 ----------------
2023-04-03 20:06:08,464   62  =>  30   		Training 486 pattern with 100.00% 	Forward time: 	 4.40 sec
2023-04-03 20:06:08,464 			Loss:    5.160e-04    			Backward time: 	 0.13 sec 
2023-04-03 20:06:08,464 ADAM: Layer 0 -> dw_min:9.9995e-01  dw_max:1.0000e+00 lr:1.0000e-04
2023-04-03 20:06:08,464 ADAM: Layer 1 -> dw_min:9.9990e-01  dw_max:1.0001e+00 lr:1.0000e-04
2023-04-03 20:06:08,464 ADAM: Layer 2 -> dw_min:9.9990e-01  dw_max:1.0001e+00 lr:1.0000e-04
2023-04-03 20:06:08,465 ADAM: Layer 3 -> dw_min:9.9993e-01  dw_max:1.0001e+00 lr:1.0000e-04
2023-04-03 20:06:08,598 			Learning rate: weights:   1.000e-04    
2023-04-03 20:06:08,598 			Last test performance: 99.25%
2023-04-03 20:06:08,598 ----------------
2023-04-03 20:06:13,135   62  =>  31   		Training 486 pattern with 100.00% 	Forward time: 	 4.40 sec
2023-04-03 20:06:13,135 			Loss:    3.370e-04    			Backward time: 	 0.13 sec 
2023-04-03 20:06:13,135 ADAM: Layer 0 -> dw_min:9.9996e-01  dw_max:1.0000e+00 lr:1.0000e-04
2023-04-03 20:06:13,135 ADAM: Layer 1 -> dw_min:9.9991e-01  dw_max:1.0001e+00 lr:1.0000e-04
2023-04-03 20:06:13,135 ADAM: Layer 2 -> dw_min:9.9991e-01  dw_max:1.0001e+00 lr:1.0000e-04
2023-04-03 20:06:13,135 ADAM: Layer 3 -> dw_min:9.9994e-01  dw_max:1.0001e+00 lr:1.0000e-04
2023-04-03 20:06:13,233 			Learning rate: weights:   1.000e-04    
2023-04-03 20:06:13,233 			Last test performance: 99.25%
2023-04-03 20:06:13,233 ----------------
2023-04-03 20:06:17,769   62  =>  32   		Training 486 pattern with 99.79% 	Forward time: 	 4.40 sec
2023-04-03 20:06:17,769 			Loss:    1.846e-03    			Backward time: 	 0.13 sec 
2023-04-03 20:06:17,770 ADAM: Layer 0 -> dw_min:9.9997e-01  dw_max:1.0000e+00 lr:1.0000e-04
2023-04-03 20:06:17,770 ADAM: Layer 1 -> dw_min:9.9992e-01  dw_max:1.0001e+00 lr:1.0000e-04
2023-04-03 20:06:17,770 ADAM: Layer 2 -> dw_min:9.9992e-01  dw_max:1.0001e+00 lr:1.0000e-04
2023-04-03 20:06:17,770 ADAM: Layer 3 -> dw_min:9.9994e-01  dw_max:1.0001e+00 lr:1.0000e-04
2023-04-03 20:06:17,847 			Learning rate: weights:   1.000e-04    
2023-04-03 20:06:17,847 			Last test performance: 99.25%
2023-04-03 20:06:17,847 ----------------
2023-04-03 20:06:22,383   62  =>  33   		Training 486 pattern with 100.00% 	Forward time: 	 4.40 sec
2023-04-03 20:06:22,383 			Loss:    1.370e-03    			Backward time: 	 0.13 sec 
2023-04-03 20:06:22,383 ADAM: Layer 0 -> dw_min:9.9997e-01  dw_max:1.0000e+00 lr:1.0000e-04
2023-04-03 20:06:22,383 ADAM: Layer 1 -> dw_min:9.9990e-01  dw_max:1.0001e+00 lr:1.0000e-04
2023-04-03 20:06:22,384 ADAM: Layer 2 -> dw_min:9.9990e-01  dw_max:1.0001e+00 lr:1.0000e-04
2023-04-03 20:06:22,384 ADAM: Layer 3 -> dw_min:9.9992e-01  dw_max:1.0001e+00 lr:1.0000e-04
2023-04-03 20:06:22,416 			Learning rate: weights:   1.000e-04    
2023-04-03 20:06:22,416 			Last test performance: 99.25%
2023-04-03 20:06:22,416 ----------------
2023-04-03 20:06:26,952   62  =>  34   		Training 486 pattern with 99.58% 	Forward time: 	 4.40 sec
2023-04-03 20:06:26,952 			Loss:    5.138e-03    			Backward time: 	 0.13 sec 
2023-04-03 20:06:26,953 ADAM: Layer 0 -> dw_min:9.9994e-01  dw_max:1.0000e+00 lr:1.0000e-04
2023-04-03 20:06:26,953 ADAM: Layer 1 -> dw_min:9.9988e-01  dw_max:1.0001e+00 lr:1.0000e-04
2023-04-03 20:06:26,953 ADAM: Layer 2 -> dw_min:9.9986e-01  dw_max:1.0001e+00 lr:1.0000e-04
2023-04-03 20:06:26,953 ADAM: Layer 3 -> dw_min:9.9990e-01  dw_max:1.0001e+00 lr:1.0000e-04
2023-04-03 20:06:27,033 			Learning rate: weights:   1.000e-04    
2023-04-03 20:06:27,033 			Last test performance: 99.25%
2023-04-03 20:06:27,033 ----------------
2023-04-03 20:06:31,570   62  =>  35   		Training 486 pattern with 100.00% 	Forward time: 	 4.40 sec
2023-04-03 20:06:31,570 			Loss:    4.306e-04    			Backward time: 	 0.13 sec 
2023-04-03 20:06:31,570 ADAM: Layer 0 -> dw_min:9.9995e-01  dw_max:1.0000e+00 lr:1.0000e-04
2023-04-03 20:06:31,570 ADAM: Layer 1 -> dw_min:9.9990e-01  dw_max:1.0001e+00 lr:1.0000e-04
2023-04-03 20:06:31,570 ADAM: Layer 2 -> dw_min:9.9987e-01  dw_max:1.0001e+00 lr:1.0000e-04
2023-04-03 20:06:31,571 ADAM: Layer 3 -> dw_min:9.9991e-01  dw_max:1.0001e+00 lr:1.0000e-04
2023-04-03 20:06:31,650 			Learning rate: weights:   1.000e-04    
2023-04-03 20:06:31,650 			Last test performance: 99.25%
2023-04-03 20:06:31,650 ----------------
2023-04-03 20:06:36,186   62  =>  36   		Training 486 pattern with 100.00% 	Forward time: 	 4.40 sec
2023-04-03 20:06:36,186 			Loss:    4.878e-04    			Backward time: 	 0.13 sec 
2023-04-03 20:06:36,186 ADAM: Layer 0 -> dw_min:9.9996e-01  dw_max:1.0000e+00 lr:1.0000e-04
2023-04-03 20:06:36,186 ADAM: Layer 1 -> dw_min:9.9990e-01  dw_max:1.0001e+00 lr:1.0000e-04
2023-04-03 20:06:36,186 ADAM: Layer 2 -> dw_min:9.9989e-01  dw_max:1.0001e+00 lr:1.0000e-04
2023-04-03 20:06:36,186 ADAM: Layer 3 -> dw_min:9.9992e-01  dw_max:1.0001e+00 lr:1.0000e-04
2023-04-03 20:06:36,210 			Learning rate: weights:   1.000e-04    
2023-04-03 20:06:36,210 			Last test performance: 99.25%
2023-04-03 20:06:36,210 ----------------
2023-04-03 20:06:40,747   62  =>  37   		Training 486 pattern with 100.00% 	Forward time: 	 4.40 sec
2023-04-03 20:06:40,747 			Loss:    1.747e-04    			Backward time: 	 0.13 sec 
2023-04-03 20:06:40,748 ADAM: Layer 0 -> dw_min:9.9997e-01  dw_max:1.0000e+00 lr:1.0000e-04
2023-04-03 20:06:40,748 ADAM: Layer 1 -> dw_min:9.9991e-01  dw_max:1.0001e+00 lr:1.0000e-04
2023-04-03 20:06:40,748 ADAM: Layer 2 -> dw_min:9.9990e-01  dw_max:1.0001e+00 lr:1.0000e-04
2023-04-03 20:06:40,748 ADAM: Layer 3 -> dw_min:9.9993e-01  dw_max:1.0001e+00 lr:1.0000e-04
2023-04-03 20:06:40,824 			Learning rate: weights:   1.000e-04    
2023-04-03 20:06:40,824 			Last test performance: 99.25%
2023-04-03 20:06:40,824 ----------------
2023-04-03 20:06:45,361   62  =>  38   		Training 486 pattern with 100.00% 	Forward time: 	 4.40 sec
2023-04-03 20:06:45,361 			Loss:    7.690e-04    			Backward time: 	 0.13 sec 
2023-04-03 20:06:45,361 ADAM: Layer 0 -> dw_min:9.9997e-01  dw_max:1.0000e+00 lr:1.0000e-04
2023-04-03 20:06:45,361 ADAM: Layer 1 -> dw_min:9.9992e-01  dw_max:1.0001e+00 lr:1.0000e-04
2023-04-03 20:06:45,361 ADAM: Layer 2 -> dw_min:9.9991e-01  dw_max:1.0001e+00 lr:1.0000e-04
2023-04-03 20:06:45,361 ADAM: Layer 3 -> dw_min:9.9993e-01  dw_max:1.0001e+00 lr:1.0000e-04
2023-04-03 20:06:45,440 			Learning rate: weights:   1.000e-04    
2023-04-03 20:06:45,440 			Last test performance: 99.25%
2023-04-03 20:06:45,440 ----------------
2023-04-03 20:06:49,975   62  =>  39   		Training 486 pattern with 99.79% 	Forward time: 	 4.40 sec
2023-04-03 20:06:49,975 			Loss:    7.049e-03    			Backward time: 	 0.13 sec 
2023-04-03 20:06:49,975 ADAM: Layer 0 -> dw_min:9.9997e-01  dw_max:1.0000e+00 lr:1.0000e-04
2023-04-03 20:06:49,975 ADAM: Layer 1 -> dw_min:9.9992e-01  dw_max:1.0001e+00 lr:1.0000e-04
2023-04-03 20:06:49,975 ADAM: Layer 2 -> dw_min:9.9989e-01  dw_max:1.0001e+00 lr:1.0000e-04
2023-04-03 20:06:49,975 ADAM: Layer 3 -> dw_min:9.9994e-01  dw_max:1.0001e+00 lr:1.0000e-04
2023-04-03 20:06:50,025 			Learning rate: weights:   1.000e-04    
2023-04-03 20:06:50,025 			Last test performance: 99.25%
2023-04-03 20:06:50,025 ----------------
2023-04-03 20:06:54,561   62  =>  40   		Training 486 pattern with 100.00% 	Forward time: 	 4.40 sec
2023-04-03 20:06:54,561 			Loss:    8.360e-04    			Backward time: 	 0.13 sec 
2023-04-03 20:06:54,561 ADAM: Layer 0 -> dw_min:9.9997e-01  dw_max:1.0000e+00 lr:1.0000e-04
2023-04-03 20:06:54,561 ADAM: Layer 1 -> dw_min:9.9993e-01  dw_max:1.0001e+00 lr:1.0000e-04
2023-04-03 20:06:54,561 ADAM: Layer 2 -> dw_min:9.9988e-01  dw_max:1.0001e+00 lr:1.0000e-04
2023-04-03 20:06:54,561 ADAM: Layer 3 -> dw_min:9.9994e-01  dw_max:1.0001e+00 lr:1.0000e-04
2023-04-03 20:06:54,579 			Learning rate: weights:   1.000e-04    
2023-04-03 20:06:54,579 			Last test performance: 99.25%
2023-04-03 20:06:54,579 ----------------
2023-04-03 20:06:59,116   62  =>  41   		Training 486 pattern with 100.00% 	Forward time: 	 4.40 sec
2023-04-03 20:06:59,116 			Loss:    6.457e-04    			Backward time: 	 0.13 sec 
2023-04-03 20:06:59,116 ADAM: Layer 0 -> dw_min:9.9997e-01  dw_max:1.0000e+00 lr:1.0000e-04
2023-04-03 20:06:59,117 ADAM: Layer 1 -> dw_min:9.9994e-01  dw_max:1.0001e+00 lr:1.0000e-04
2023-04-03 20:06:59,117 ADAM: Layer 2 -> dw_min:9.9989e-01  dw_max:1.0001e+00 lr:1.0000e-04
2023-04-03 20:06:59,117 ADAM: Layer 3 -> dw_min:9.9995e-01  dw_max:1.0000e+00 lr:1.0000e-04
2023-04-03 20:06:59,173 			Learning rate: weights:   1.000e-04    
2023-04-03 20:06:59,173 			Last test performance: 99.25%
2023-04-03 20:06:59,173 ----------------
2023-04-03 20:07:03,713   62  =>  42   		Training 486 pattern with 100.00% 	Forward time: 	 4.41 sec
2023-04-03 20:07:03,713 			Loss:    1.376e-03    			Backward time: 	 0.13 sec 
2023-04-03 20:07:03,713 ADAM: Layer 0 -> dw_min:9.9996e-01  dw_max:1.0000e+00 lr:1.0000e-04
2023-04-03 20:07:03,713 ADAM: Layer 1 -> dw_min:9.9989e-01  dw_max:1.0001e+00 lr:1.0000e-04
2023-04-03 20:07:03,713 ADAM: Layer 2 -> dw_min:9.9990e-01  dw_max:1.0001e+00 lr:1.0000e-04
2023-04-03 20:07:03,714 ADAM: Layer 3 -> dw_min:9.9995e-01  dw_max:1.0000e+00 lr:1.0000e-04
2023-04-03 20:07:03,791 			Learning rate: weights:   1.000e-04    
2023-04-03 20:07:03,791 			Last test performance: 99.25%
2023-04-03 20:07:03,791 ----------------
2023-04-03 20:07:08,328   62  =>  43   		Training 486 pattern with 99.79% 	Forward time: 	 4.40 sec
2023-04-03 20:07:08,328 			Loss:    1.101e-02    			Backward time: 	 0.13 sec 
2023-04-03 20:07:08,328 ADAM: Layer 0 -> dw_min:9.9996e-01  dw_max:1.0000e+00 lr:1.0000e-04
2023-04-03 20:07:08,328 ADAM: Layer 1 -> dw_min:9.9990e-01  dw_max:1.0001e+00 lr:1.0000e-04
2023-04-03 20:07:08,328 ADAM: Layer 2 -> dw_min:9.9987e-01  dw_max:1.0001e+00 lr:1.0000e-04
2023-04-03 20:07:08,328 ADAM: Layer 3 -> dw_min:9.9994e-01  dw_max:1.0001e+00 lr:1.0000e-04
2023-04-03 20:07:08,353 			Learning rate: weights:   1.000e-04    
2023-04-03 20:07:08,354 			Last test performance: 99.25%
2023-04-03 20:07:08,354 ----------------
2023-04-03 20:07:12,889   62  =>  44   		Training 486 pattern with 100.00% 	Forward time: 	 4.40 sec
2023-04-03 20:07:12,890 			Loss:    3.101e-04    			Backward time: 	 0.13 sec 
2023-04-03 20:07:12,890 ADAM: Layer 0 -> dw_min:9.9996e-01  dw_max:1.0000e+00 lr:1.0000e-04
2023-04-03 20:07:12,890 ADAM: Layer 1 -> dw_min:9.9991e-01  dw_max:1.0001e+00 lr:1.0000e-04
2023-04-03 20:07:12,890 ADAM: Layer 2 -> dw_min:9.9988e-01  dw_max:1.0001e+00 lr:1.0000e-04
2023-04-03 20:07:12,890 ADAM: Layer 3 -> dw_min:9.9995e-01  dw_max:1.0001e+00 lr:1.0000e-04
2023-04-03 20:07:12,964 			Learning rate: weights:   1.000e-04    
2023-04-03 20:07:12,964 			Last test performance: 99.25%
2023-04-03 20:07:12,964 ----------------
2023-04-03 20:07:17,499   62  =>  45   		Training 486 pattern with 100.00% 	Forward time: 	 4.40 sec
2023-04-03 20:07:17,499 			Loss:    1.071e-03    			Backward time: 	 0.13 sec 
2023-04-03 20:07:17,499 ADAM: Layer 0 -> dw_min:9.9997e-01  dw_max:1.0000e+00 lr:1.0000e-04
2023-04-03 20:07:17,499 ADAM: Layer 1 -> dw_min:9.9988e-01  dw_max:1.0001e+00 lr:1.0000e-04
2023-04-03 20:07:17,499 ADAM: Layer 2 -> dw_min:9.9990e-01  dw_max:1.0001e+00 lr:1.0000e-04
2023-04-03 20:07:17,499 ADAM: Layer 3 -> dw_min:9.9995e-01  dw_max:1.0000e+00 lr:1.0000e-04
2023-04-03 20:07:17,586 			Learning rate: weights:   1.000e-04    
2023-04-03 20:07:17,586 			Last test performance: 99.25%
2023-04-03 20:07:17,586 ----------------
2023-04-03 20:07:22,121   62  =>  46   		Training 486 pattern with 100.00% 	Forward time: 	 4.40 sec
2023-04-03 20:07:22,121 			Loss:    1.447e-03    			Backward time: 	 0.13 sec 
2023-04-03 20:07:22,121 ADAM: Layer 0 -> dw_min:9.9997e-01  dw_max:1.0000e+00 lr:1.0000e-04
2023-04-03 20:07:22,121 ADAM: Layer 1 -> dw_min:9.9989e-01  dw_max:1.0001e+00 lr:1.0000e-04
2023-04-03 20:07:22,122 ADAM: Layer 2 -> dw_min:9.9991e-01  dw_max:1.0001e+00 lr:1.0000e-04
2023-04-03 20:07:22,122 ADAM: Layer 3 -> dw_min:9.9992e-01  dw_max:1.0001e+00 lr:1.0000e-04
2023-04-03 20:07:22,196 			Learning rate: weights:   1.000e-04    
2023-04-03 20:07:22,196 			Last test performance: 99.25%
2023-04-03 20:07:22,196 ----------------
2023-04-03 20:07:26,733   62  =>  47   		Training 486 pattern with 100.00% 	Forward time: 	 4.40 sec
2023-04-03 20:07:26,733 			Loss:    1.428e-03    			Backward time: 	 0.13 sec 
2023-04-03 20:07:26,733 ADAM: Layer 0 -> dw_min:9.9997e-01  dw_max:1.0000e+00 lr:1.0000e-04
2023-04-03 20:07:26,733 ADAM: Layer 1 -> dw_min:9.9990e-01  dw_max:1.0001e+00 lr:1.0000e-04
2023-04-03 20:07:26,733 ADAM: Layer 2 -> dw_min:9.9991e-01  dw_max:1.0001e+00 lr:1.0000e-04
2023-04-03 20:07:26,734 ADAM: Layer 3 -> dw_min:9.9993e-01  dw_max:1.0000e+00 lr:1.0000e-04
2023-04-03 20:07:26,752 			Learning rate: weights:   1.000e-04    
2023-04-03 20:07:26,752 			Last test performance: 99.25%
2023-04-03 20:07:26,752 ----------------
2023-04-03 20:07:31,289   62  =>  48   		Training 486 pattern with 99.79% 	Forward time: 	 4.40 sec
2023-04-03 20:07:31,289 			Loss:    5.304e-03    			Backward time: 	 0.13 sec 
2023-04-03 20:07:31,289 ADAM: Layer 0 -> dw_min:9.9996e-01  dw_max:1.0001e+00 lr:1.0000e-04
2023-04-03 20:07:31,289 ADAM: Layer 1 -> dw_min:9.9987e-01  dw_max:1.0001e+00 lr:1.0000e-04
2023-04-03 20:07:31,289 ADAM: Layer 2 -> dw_min:9.9988e-01  dw_max:1.0001e+00 lr:1.0000e-04
2023-04-03 20:07:31,289 ADAM: Layer 3 -> dw_min:9.9994e-01  dw_max:1.0000e+00 lr:1.0000e-04
2023-04-03 20:07:31,367 			Learning rate: weights:   1.000e-04    
2023-04-03 20:07:31,367 			Last test performance: 99.25%
2023-04-03 20:07:31,367 ----------------
2023-04-03 20:07:35,903   62  =>  49   		Training 486 pattern with 100.00% 	Forward time: 	 4.40 sec
2023-04-03 20:07:35,903 			Loss:    7.770e-04    			Backward time: 	 0.13 sec 
2023-04-03 20:07:35,903 ADAM: Layer 0 -> dw_min:9.9996e-01  dw_max:1.0000e+00 lr:1.0000e-04
2023-04-03 20:07:35,903 ADAM: Layer 1 -> dw_min:9.9988e-01  dw_max:1.0001e+00 lr:1.0000e-04
2023-04-03 20:07:35,903 ADAM: Layer 2 -> dw_min:9.9989e-01  dw_max:1.0001e+00 lr:1.0000e-04
2023-04-03 20:07:35,903 ADAM: Layer 3 -> dw_min:9.9994e-01  dw_max:1.0000e+00 lr:1.0000e-04
2023-04-03 20:07:35,922 			Learning rate: weights:   1.000e-04    
2023-04-03 20:07:35,922 			Last test performance: 99.25%
2023-04-03 20:07:35,922 ----------------
2023-04-03 20:07:40,458   62  =>  50   		Training 486 pattern with 100.00% 	Forward time: 	 4.40 sec
2023-04-03 20:07:40,458 			Loss:    7.222e-04    			Backward time: 	 0.13 sec 
2023-04-03 20:07:40,459 ADAM: Layer 0 -> dw_min:9.9997e-01  dw_max:1.0000e+00 lr:1.0000e-04
2023-04-03 20:07:40,459 ADAM: Layer 1 -> dw_min:9.9990e-01  dw_max:1.0001e+00 lr:1.0000e-04
2023-04-03 20:07:40,459 ADAM: Layer 2 -> dw_min:9.9990e-01  dw_max:1.0001e+00 lr:1.0000e-04
2023-04-03 20:07:40,459 ADAM: Layer 3 -> dw_min:9.9995e-01  dw_max:1.0000e+00 lr:1.0000e-04
2023-04-03 20:07:40,565 			Learning rate: weights:   1.000e-04    
2023-04-03 20:07:40,566 			Last test performance: 99.25%
2023-04-03 20:07:40,566 ----------------
2023-04-03 20:07:45,102   62  =>  51   		Training 486 pattern with 100.00% 	Forward time: 	 4.40 sec
2023-04-03 20:07:45,102 			Loss:    1.448e-03    			Backward time: 	 0.13 sec 
2023-04-03 20:07:45,102 ADAM: Layer 0 -> dw_min:9.9996e-01  dw_max:1.0000e+00 lr:1.0000e-04
2023-04-03 20:07:45,102 ADAM: Layer 1 -> dw_min:9.9990e-01  dw_max:1.0001e+00 lr:1.0000e-04
2023-04-03 20:07:45,102 ADAM: Layer 2 -> dw_min:9.9991e-01  dw_max:1.0001e+00 lr:1.0000e-04
2023-04-03 20:07:45,102 ADAM: Layer 3 -> dw_min:9.9995e-01  dw_max:1.0000e+00 lr:1.0000e-04
2023-04-03 20:07:45,177 			Learning rate: weights:   1.000e-04    
2023-04-03 20:07:45,177 			Last test performance: 99.25%
2023-04-03 20:07:45,177 ----------------
2023-04-03 20:07:49,713   62  =>  52   		Training 486 pattern with 100.00% 	Forward time: 	 4.40 sec
2023-04-03 20:07:49,713 			Loss:    1.108e-03    			Backward time: 	 0.13 sec 
2023-04-03 20:07:49,714 ADAM: Layer 0 -> dw_min:9.9997e-01  dw_max:1.0000e+00 lr:1.0000e-04
2023-04-03 20:07:49,714 ADAM: Layer 1 -> dw_min:9.9991e-01  dw_max:1.0001e+00 lr:1.0000e-04
2023-04-03 20:07:49,714 ADAM: Layer 2 -> dw_min:9.9991e-01  dw_max:1.0001e+00 lr:1.0000e-04
2023-04-03 20:07:49,714 ADAM: Layer 3 -> dw_min:9.9996e-01  dw_max:1.0000e+00 lr:1.0000e-04
2023-04-03 20:07:49,782 			Learning rate: weights:   1.000e-04    
2023-04-03 20:07:49,782 			Last test performance: 99.25%
2023-04-03 20:07:49,782 ----------------
2023-04-03 20:07:54,319   62  =>  53   		Training 486 pattern with 100.00% 	Forward time: 	 4.40 sec
2023-04-03 20:07:54,319 			Loss:    1.409e-03    			Backward time: 	 0.13 sec 
2023-04-03 20:07:54,320 ADAM: Layer 0 -> dw_min:9.9997e-01  dw_max:1.0000e+00 lr:1.0000e-04
2023-04-03 20:07:54,320 ADAM: Layer 1 -> dw_min:9.9987e-01  dw_max:1.0001e+00 lr:1.0000e-04
2023-04-03 20:07:54,320 ADAM: Layer 2 -> dw_min:9.9985e-01  dw_max:1.0002e+00 lr:1.0000e-04
2023-04-03 20:07:54,320 ADAM: Layer 3 -> dw_min:9.9988e-01  dw_max:1.0002e+00 lr:1.0000e-04
2023-04-03 20:07:54,398 			Learning rate: weights:   1.000e-04    
2023-04-03 20:07:54,398 			Last test performance: 99.25%
2023-04-03 20:07:54,398 ----------------
2023-04-03 20:07:58,935   62  =>  54   		Training 486 pattern with 100.00% 	Forward time: 	 4.40 sec
2023-04-03 20:07:58,935 			Loss:    5.058e-04    			Backward time: 	 0.13 sec 
2023-04-03 20:07:58,935 ADAM: Layer 0 -> dw_min:9.9997e-01  dw_max:1.0000e+00 lr:1.0000e-04
2023-04-03 20:07:58,935 ADAM: Layer 1 -> dw_min:9.9988e-01  dw_max:1.0001e+00 lr:1.0000e-04
2023-04-03 20:07:58,935 ADAM: Layer 2 -> dw_min:9.9986e-01  dw_max:1.0001e+00 lr:1.0000e-04
2023-04-03 20:07:58,936 ADAM: Layer 3 -> dw_min:9.9990e-01  dw_max:1.0001e+00 lr:1.0000e-04
2023-04-03 20:07:59,013 			Learning rate: weights:   1.000e-04    
2023-04-03 20:07:59,013 			Last test performance: 99.25%
2023-04-03 20:07:59,013 ----------------
2023-04-03 20:08:03,554   62  =>  55   		Training 486 pattern with 100.00% 	Forward time: 	 4.41 sec
2023-04-03 20:08:03,554 			Loss:    9.856e-04    			Backward time: 	 0.13 sec 
2023-04-03 20:08:03,555 ADAM: Layer 0 -> dw_min:9.9997e-01  dw_max:1.0000e+00 lr:1.0000e-04
2023-04-03 20:08:03,555 ADAM: Layer 1 -> dw_min:9.9990e-01  dw_max:1.0001e+00 lr:1.0000e-04
2023-04-03 20:08:03,555 ADAM: Layer 2 -> dw_min:9.9988e-01  dw_max:1.0001e+00 lr:1.0000e-04
2023-04-03 20:08:03,555 ADAM: Layer 3 -> dw_min:9.9991e-01  dw_max:1.0001e+00 lr:1.0000e-04
2023-04-03 20:08:03,636 			Learning rate: weights:   1.000e-04    
2023-04-03 20:08:03,636 			Last test performance: 99.25%
2023-04-03 20:08:03,637 ----------------
2023-04-03 20:08:08,173   62  =>  56   		Training 486 pattern with 100.00% 	Forward time: 	 4.40 sec
2023-04-03 20:08:08,173 			Loss:    4.205e-04    			Backward time: 	 0.13 sec 
2023-04-03 20:08:08,174 ADAM: Layer 0 -> dw_min:9.9997e-01  dw_max:1.0000e+00 lr:1.0000e-04
2023-04-03 20:08:08,174 ADAM: Layer 1 -> dw_min:9.9990e-01  dw_max:1.0001e+00 lr:1.0000e-04
2023-04-03 20:08:08,174 ADAM: Layer 2 -> dw_min:9.9989e-01  dw_max:1.0001e+00 lr:1.0000e-04
2023-04-03 20:08:08,175 ADAM: Layer 3 -> dw_min:9.9991e-01  dw_max:1.0001e+00 lr:1.0000e-04
2023-04-03 20:08:08,286 			Learning rate: weights:   1.000e-04    
2023-04-03 20:08:08,286 			Last test performance: 99.25%
2023-04-03 20:08:08,286 ----------------
2023-04-03 20:08:12,823   62  =>  57   		Training 486 pattern with 100.00% 	Forward time: 	 4.40 sec
2023-04-03 20:08:12,823 			Loss:    2.638e-04    			Backward time: 	 0.13 sec 
2023-04-03 20:08:12,823 ADAM: Layer 0 -> dw_min:9.9998e-01  dw_max:1.0000e+00 lr:1.0000e-04
2023-04-03 20:08:12,823 ADAM: Layer 1 -> dw_min:9.9991e-01  dw_max:1.0001e+00 lr:1.0000e-04
2023-04-03 20:08:12,823 ADAM: Layer 2 -> dw_min:9.9990e-01  dw_max:1.0001e+00 lr:1.0000e-04
2023-04-03 20:08:12,823 ADAM: Layer 3 -> dw_min:9.9992e-01  dw_max:1.0001e+00 lr:1.0000e-04
2023-04-03 20:08:12,903 			Learning rate: weights:   1.000e-04    
2023-04-03 20:08:12,903 			Last test performance: 99.25%
2023-04-03 20:08:12,903 ----------------
2023-04-03 20:08:17,439   62  =>  58   		Training 486 pattern with 100.00% 	Forward time: 	 4.40 sec
2023-04-03 20:08:17,439 			Loss:    8.647e-04    			Backward time: 	 0.13 sec 
2023-04-03 20:08:17,439 ADAM: Layer 0 -> dw_min:9.9998e-01  dw_max:1.0000e+00 lr:1.0000e-04
2023-04-03 20:08:17,440 ADAM: Layer 1 -> dw_min:9.9992e-01  dw_max:1.0001e+00 lr:1.0000e-04
2023-04-03 20:08:17,440 ADAM: Layer 2 -> dw_min:9.9990e-01  dw_max:1.0001e+00 lr:1.0000e-04
2023-04-03 20:08:17,440 ADAM: Layer 3 -> dw_min:9.9993e-01  dw_max:1.0001e+00 lr:1.0000e-04
2023-04-03 20:08:17,493 			Learning rate: weights:   1.000e-04    
2023-04-03 20:08:17,493 			Last test performance: 99.25%
2023-04-03 20:08:17,493 ----------------
2023-04-03 20:08:22,029   62  =>  59   		Training 486 pattern with 100.00% 	Forward time: 	 4.40 sec
2023-04-03 20:08:22,029 			Loss:    6.585e-04    			Backward time: 	 0.13 sec 
2023-04-03 20:08:22,029 ADAM: Layer 0 -> dw_min:9.9998e-01  dw_max:1.0000e+00 lr:1.0000e-04
2023-04-03 20:08:22,029 ADAM: Layer 1 -> dw_min:9.9992e-01  dw_max:1.0001e+00 lr:1.0000e-04
2023-04-03 20:08:22,029 ADAM: Layer 2 -> dw_min:9.9989e-01  dw_max:1.0001e+00 lr:1.0000e-04
2023-04-03 20:08:22,030 ADAM: Layer 3 -> dw_min:9.9994e-01  dw_max:1.0001e+00 lr:1.0000e-04
2023-04-03 20:08:22,174 			Learning rate: weights:   1.000e-04    
2023-04-03 20:08:22,174 			Last test performance: 99.25%
2023-04-03 20:08:22,174 ----------------
2023-04-03 20:08:26,710   62  =>  60   		Training 486 pattern with 100.00% 	Forward time: 	 4.40 sec
2023-04-03 20:08:26,710 			Loss:    6.245e-04    			Backward time: 	 0.13 sec 
2023-04-03 20:08:26,710 ADAM: Layer 0 -> dw_min:9.9998e-01  dw_max:1.0000e+00 lr:1.0000e-04
2023-04-03 20:08:26,710 ADAM: Layer 1 -> dw_min:9.9993e-01  dw_max:1.0001e+00 lr:1.0000e-04
2023-04-03 20:08:26,711 ADAM: Layer 2 -> dw_min:9.9990e-01  dw_max:1.0001e+00 lr:1.0000e-04
2023-04-03 20:08:26,711 ADAM: Layer 3 -> dw_min:9.9994e-01  dw_max:1.0001e+00 lr:1.0000e-04
2023-04-03 20:08:26,792 			Learning rate: weights:   1.000e-04    
2023-04-03 20:08:26,792 			Last test performance: 99.25%
2023-04-03 20:08:26,792 ----------------
2023-04-03 20:08:31,329   62  =>  61   		Training 486 pattern with 100.00% 	Forward time: 	 4.40 sec
2023-04-03 20:08:31,329 			Loss:    5.598e-04    			Backward time: 	 0.13 sec 
2023-04-03 20:08:31,330 ADAM: Layer 0 -> dw_min:9.9998e-01  dw_max:1.0000e+00 lr:1.0000e-04
2023-04-03 20:08:31,330 ADAM: Layer 1 -> dw_min:9.9993e-01  dw_max:1.0001e+00 lr:1.0000e-04
2023-04-03 20:08:31,330 ADAM: Layer 2 -> dw_min:9.9991e-01  dw_max:1.0001e+00 lr:1.0000e-04
2023-04-03 20:08:31,330 ADAM: Layer 3 -> dw_min:9.9995e-01  dw_max:1.0001e+00 lr:1.0000e-04
2023-04-03 20:08:31,350 			Learning rate: weights:   1.000e-04    
2023-04-03 20:08:31,350 			Last test performance: 99.25%
2023-04-03 20:08:31,350 ----------------
2023-04-03 20:08:35,886   62  =>  62   		Training 486 pattern with 100.00% 	Forward time: 	 4.40 sec
2023-04-03 20:08:35,886 			Loss:    2.078e-04    			Backward time: 	 0.13 sec 
2023-04-03 20:08:35,886 ADAM: Layer 0 -> dw_min:9.9998e-01  dw_max:1.0000e+00 lr:1.0000e-04
2023-04-03 20:08:35,887 ADAM: Layer 1 -> dw_min:9.9994e-01  dw_max:1.0001e+00 lr:1.0000e-04
2023-04-03 20:08:35,887 ADAM: Layer 2 -> dw_min:9.9992e-01  dw_max:1.0001e+00 lr:1.0000e-04
2023-04-03 20:08:35,887 ADAM: Layer 3 -> dw_min:9.9995e-01  dw_max:1.0001e+00 lr:1.0000e-04
2023-04-03 20:08:35,941 			Learning rate: weights:   1.000e-04    
2023-04-03 20:08:35,941 			Last test performance: 99.25%
2023-04-03 20:08:35,941 ----------------
2023-04-03 20:08:40,477   62  =>  63   		Training 486 pattern with 100.00% 	Forward time: 	 4.40 sec
2023-04-03 20:08:40,477 			Loss:    5.395e-04    			Backward time: 	 0.13 sec 
2023-04-03 20:08:40,477 ADAM: Layer 0 -> dw_min:9.9999e-01  dw_max:1.0000e+00 lr:1.0000e-04
2023-04-03 20:08:40,477 ADAM: Layer 1 -> dw_min:9.9995e-01  dw_max:1.0001e+00 lr:1.0000e-04
2023-04-03 20:08:40,477 ADAM: Layer 2 -> dw_min:9.9993e-01  dw_max:1.0001e+00 lr:1.0000e-04
2023-04-03 20:08:40,478 ADAM: Layer 3 -> dw_min:9.9996e-01  dw_max:1.0001e+00 lr:1.0000e-04
2023-04-03 20:08:40,553 			Learning rate: weights:   1.000e-04    
2023-04-03 20:08:40,553 			Last test performance: 99.25%
2023-04-03 20:08:40,553 ----------------
2023-04-03 20:08:45,089   62  =>  64   		Training 486 pattern with 100.00% 	Forward time: 	 4.40 sec
2023-04-03 20:08:45,090 			Loss:    8.037e-04    			Backward time: 	 0.13 sec 
2023-04-03 20:08:45,090 ADAM: Layer 0 -> dw_min:9.9996e-01  dw_max:1.0000e+00 lr:1.0000e-04
2023-04-03 20:08:45,090 ADAM: Layer 1 -> dw_min:9.9985e-01  dw_max:1.0001e+00 lr:1.0000e-04
2023-04-03 20:08:45,090 ADAM: Layer 2 -> dw_min:9.9984e-01  dw_max:1.0002e+00 lr:1.0000e-04
2023-04-03 20:08:45,090 ADAM: Layer 3 -> dw_min:9.9994e-01  dw_max:1.0001e+00 lr:1.0000e-04
2023-04-03 20:08:45,166 			Learning rate: weights:   1.000e-04    
2023-04-03 20:08:45,166 			Last test performance: 99.25%
2023-04-03 20:08:45,166 ----------------
2023-04-03 20:08:49,703   62  =>  65   		Training 486 pattern with 100.00% 	Forward time: 	 4.40 sec
2023-04-03 20:08:49,703 			Loss:    5.917e-04    			Backward time: 	 0.13 sec 
2023-04-03 20:08:49,703 ADAM: Layer 0 -> dw_min:9.9996e-01  dw_max:1.0000e+00 lr:1.0000e-04
2023-04-03 20:08:49,704 ADAM: Layer 1 -> dw_min:9.9986e-01  dw_max:1.0001e+00 lr:1.0000e-04
2023-04-03 20:08:49,704 ADAM: Layer 2 -> dw_min:9.9986e-01  dw_max:1.0001e+00 lr:1.0000e-04
2023-04-03 20:08:49,704 ADAM: Layer 3 -> dw_min:9.9995e-01  dw_max:1.0001e+00 lr:1.0000e-04
2023-04-03 20:08:49,802 			Learning rate: weights:   1.000e-04    
2023-04-03 20:08:49,802 			Last test performance: 99.25%
2023-04-03 20:08:49,802 ----------------
2023-04-03 20:08:54,339   62  =>  66   		Training 486 pattern with 100.00% 	Forward time: 	 4.40 sec
2023-04-03 20:08:54,339 			Loss:    5.026e-04    			Backward time: 	 0.13 sec 
2023-04-03 20:08:54,339 ADAM: Layer 0 -> dw_min:9.9997e-01  dw_max:1.0000e+00 lr:1.0000e-04
2023-04-03 20:08:54,339 ADAM: Layer 1 -> dw_min:9.9988e-01  dw_max:1.0001e+00 lr:1.0000e-04
2023-04-03 20:08:54,339 ADAM: Layer 2 -> dw_min:9.9987e-01  dw_max:1.0001e+00 lr:1.0000e-04
2023-04-03 20:08:54,339 ADAM: Layer 3 -> dw_min:9.9995e-01  dw_max:1.0001e+00 lr:1.0000e-04
2023-04-03 20:08:54,421 			Learning rate: weights:   1.000e-04    
2023-04-03 20:08:54,421 			Last test performance: 99.25%
2023-04-03 20:08:54,421 ----------------
2023-04-03 20:08:58,959   62  =>  67   		Training 486 pattern with 99.79% 	Forward time: 	 4.40 sec
2023-04-03 20:08:58,959 			Loss:    8.569e-03    			Backward time: 	 0.13 sec 
2023-04-03 20:08:58,959 ADAM: Layer 0 -> dw_min:9.9994e-01  dw_max:1.0001e+00 lr:1.0000e-04
2023-04-03 20:08:58,960 ADAM: Layer 1 -> dw_min:9.9989e-01  dw_max:1.0001e+00 lr:1.0000e-04
2023-04-03 20:08:58,960 ADAM: Layer 2 -> dw_min:9.9986e-01  dw_max:1.0001e+00 lr:1.0000e-04
2023-04-03 20:08:58,960 ADAM: Layer 3 -> dw_min:9.9993e-01  dw_max:1.0001e+00 lr:1.0000e-04
2023-04-03 20:08:59,017 			Learning rate: weights:   1.000e-04    
2023-04-03 20:08:59,017 			Last test performance: 99.25%
2023-04-03 20:08:59,017 ----------------
2023-04-03 20:09:03,557   62  =>  68   		Training 486 pattern with 100.00% 	Forward time: 	 4.41 sec
2023-04-03 20:09:03,557 			Loss:    2.069e-03    			Backward time: 	 0.13 sec 
2023-04-03 20:09:03,558 ADAM: Layer 0 -> dw_min:9.9994e-01  dw_max:1.0001e+00 lr:1.0000e-04
2023-04-03 20:09:03,558 ADAM: Layer 1 -> dw_min:9.9990e-01  dw_max:1.0001e+00 lr:1.0000e-04
2023-04-03 20:09:03,558 ADAM: Layer 2 -> dw_min:9.9987e-01  dw_max:1.0001e+00 lr:1.0000e-04
2023-04-03 20:09:03,558 ADAM: Layer 3 -> dw_min:9.9994e-01  dw_max:1.0001e+00 lr:1.0000e-04
2023-04-03 20:09:03,642 			Learning rate: weights:   1.000e-04    
2023-04-03 20:09:03,642 			Last test performance: 99.25%
2023-04-03 20:09:03,642 ----------------
2023-04-03 20:09:08,179   62  =>  69   		Training 486 pattern with 100.00% 	Forward time: 	 4.40 sec
2023-04-03 20:09:08,179 			Loss:    1.043e-03    			Backward time: 	 0.13 sec 
2023-04-03 20:09:08,180 ADAM: Layer 0 -> dw_min:9.9995e-01  dw_max:1.0000e+00 lr:1.0000e-04
2023-04-03 20:09:08,180 ADAM: Layer 1 -> dw_min:9.9991e-01  dw_max:1.0001e+00 lr:1.0000e-04
2023-04-03 20:09:08,180 ADAM: Layer 2 -> dw_min:9.9988e-01  dw_max:1.0001e+00 lr:1.0000e-04
2023-04-03 20:09:08,180 ADAM: Layer 3 -> dw_min:9.9994e-01  dw_max:1.0001e+00 lr:1.0000e-04
2023-04-03 20:09:08,257 			Learning rate: weights:   1.000e-04    
2023-04-03 20:09:08,257 			Last test performance: 99.25%
2023-04-03 20:09:08,257 ----------------
2023-04-03 20:09:12,794   62  =>  70   		Training 486 pattern with 100.00% 	Forward time: 	 4.40 sec
2023-04-03 20:09:12,794 			Loss:    9.863e-04    			Backward time: 	 0.13 sec 
2023-04-03 20:09:12,795 ADAM: Layer 0 -> dw_min:9.9996e-01  dw_max:1.0000e+00 lr:1.0000e-04
2023-04-03 20:09:12,795 ADAM: Layer 1 -> dw_min:9.9992e-01  dw_max:1.0001e+00 lr:1.0000e-04
2023-04-03 20:09:12,795 ADAM: Layer 2 -> dw_min:9.9990e-01  dw_max:1.0001e+00 lr:1.0000e-04
2023-04-03 20:09:12,795 ADAM: Layer 3 -> dw_min:9.9995e-01  dw_max:1.0001e+00 lr:1.0000e-04
2023-04-03 20:09:12,842 			Learning rate: weights:   1.000e-04    
2023-04-03 20:09:12,842 			Last test performance: 99.25%
2023-04-03 20:09:12,842 ----------------
2023-04-03 20:09:17,377   62  =>  71   		Training 486 pattern with 99.79% 	Forward time: 	 4.40 sec
2023-04-03 20:09:17,378 			Loss:    3.081e-03    			Backward time: 	 0.13 sec 
2023-04-03 20:09:17,378 ADAM: Layer 0 -> dw_min:9.9997e-01  dw_max:1.0000e+00 lr:1.0000e-04
2023-04-03 20:09:17,378 ADAM: Layer 1 -> dw_min:9.9989e-01  dw_max:1.0001e+00 lr:1.0000e-04
2023-04-03 20:09:17,378 ADAM: Layer 2 -> dw_min:9.9986e-01  dw_max:1.0001e+00 lr:1.0000e-04
2023-04-03 20:09:17,378 ADAM: Layer 3 -> dw_min:9.9996e-01  dw_max:1.0001e+00 lr:1.0000e-04
2023-04-03 20:09:17,455 			Learning rate: weights:   1.000e-04    
2023-04-03 20:09:17,455 			Last test performance: 99.25%
2023-04-03 20:09:17,455 ----------------
2023-04-03 20:09:21,990   62  =>  72   		Training 486 pattern with 100.00% 	Forward time: 	 4.40 sec
2023-04-03 20:09:21,990 			Loss:    1.297e-03    			Backward time: 	 0.13 sec 
2023-04-03 20:09:21,991 ADAM: Layer 0 -> dw_min:9.9996e-01  dw_max:1.0000e+00 lr:1.0000e-04
2023-04-03 20:09:21,991 ADAM: Layer 1 -> dw_min:9.9990e-01  dw_max:1.0001e+00 lr:1.0000e-04
2023-04-03 20:09:21,991 ADAM: Layer 2 -> dw_min:9.9988e-01  dw_max:1.0001e+00 lr:1.0000e-04
2023-04-03 20:09:21,991 ADAM: Layer 3 -> dw_min:9.9996e-01  dw_max:1.0001e+00 lr:1.0000e-04
2023-04-03 20:09:22,126 			Learning rate: weights:   1.000e-04    
2023-04-03 20:09:22,126 			Last test performance: 99.25%
2023-04-03 20:09:22,127 ----------------
2023-04-03 20:09:26,663   62  =>  73   		Training 486 pattern with 100.00% 	Forward time: 	 4.40 sec
2023-04-03 20:09:26,663 			Loss:    1.227e-03    			Backward time: 	 0.13 sec 
2023-04-03 20:09:26,663 ADAM: Layer 0 -> dw_min:9.9997e-01  dw_max:1.0000e+00 lr:1.0000e-04
2023-04-03 20:09:26,663 ADAM: Layer 1 -> dw_min:9.9991e-01  dw_max:1.0001e+00 lr:1.0000e-04
2023-04-03 20:09:26,664 ADAM: Layer 2 -> dw_min:9.9989e-01  dw_max:1.0001e+00 lr:1.0000e-04
2023-04-03 20:09:26,664 ADAM: Layer 3 -> dw_min:9.9996e-01  dw_max:1.0001e+00 lr:1.0000e-04
2023-04-03 20:09:26,740 			Learning rate: weights:   1.000e-04    
2023-04-03 20:09:26,740 			Last test performance: 99.25%
2023-04-03 20:09:26,740 ----------------
2023-04-03 20:09:31,277   62  =>  74   		Training 486 pattern with 100.00% 	Forward time: 	 4.40 sec
2023-04-03 20:09:31,277 			Loss:    6.171e-04    			Backward time: 	 0.13 sec 
2023-04-03 20:09:31,277 ADAM: Layer 0 -> dw_min:9.9997e-01  dw_max:1.0000e+00 lr:1.0000e-04
2023-04-03 20:09:31,277 ADAM: Layer 1 -> dw_min:9.9992e-01  dw_max:1.0001e+00 lr:1.0000e-04
2023-04-03 20:09:31,277 ADAM: Layer 2 -> dw_min:9.9990e-01  dw_max:1.0001e+00 lr:1.0000e-04
2023-04-03 20:09:31,277 ADAM: Layer 3 -> dw_min:9.9996e-01  dw_max:1.0000e+00 lr:1.0000e-04
2023-04-03 20:09:31,352 			Learning rate: weights:   1.000e-04    
2023-04-03 20:09:31,352 			Last test performance: 99.25%
2023-04-03 20:09:31,352 ----------------
2023-04-03 20:09:35,890   62  =>  75   		Training 486 pattern with 100.00% 	Forward time: 	 4.40 sec
2023-04-03 20:09:35,890 			Loss:    1.502e-03    			Backward time: 	 0.13 sec 
2023-04-03 20:09:35,890 ADAM: Layer 0 -> dw_min:9.9996e-01  dw_max:1.0000e+00 lr:1.0000e-04
2023-04-03 20:09:35,890 ADAM: Layer 1 -> dw_min:9.9993e-01  dw_max:1.0001e+00 lr:1.0000e-04
2023-04-03 20:09:35,890 ADAM: Layer 2 -> dw_min:9.9988e-01  dw_max:1.0001e+00 lr:1.0000e-04
2023-04-03 20:09:35,890 ADAM: Layer 3 -> dw_min:9.9995e-01  dw_max:1.0001e+00 lr:1.0000e-04
2023-04-03 20:09:35,969 			Learning rate: weights:   1.000e-04    
2023-04-03 20:09:35,969 			Last test performance: 99.25%
2023-04-03 20:09:35,969 ----------------
2023-04-03 20:09:40,506   62  =>  76   		Training 486 pattern with 100.00% 	Forward time: 	 4.40 sec
2023-04-03 20:09:40,506 			Loss:    1.260e-03    			Backward time: 	 0.13 sec 
2023-04-03 20:09:40,506 ADAM: Layer 0 -> dw_min:9.9997e-01  dw_max:1.0000e+00 lr:1.0000e-04
2023-04-03 20:09:40,506 ADAM: Layer 1 -> dw_min:9.9994e-01  dw_max:1.0001e+00 lr:1.0000e-04
2023-04-03 20:09:40,506 ADAM: Layer 2 -> dw_min:9.9986e-01  dw_max:1.0002e+00 lr:1.0000e-04
2023-04-03 20:09:40,506 ADAM: Layer 3 -> dw_min:9.9990e-01  dw_max:1.0001e+00 lr:1.0000e-04
2023-04-03 20:09:40,586 			Learning rate: weights:   1.000e-04    
2023-04-03 20:09:40,586 			Last test performance: 99.25%
2023-04-03 20:09:40,586 ----------------
2023-04-03 20:09:45,123   62  =>  77   		Training 486 pattern with 99.79% 	Forward time: 	 4.40 sec
2023-04-03 20:09:45,123 			Loss:    1.002e-02    			Backward time: 	 0.13 sec 
2023-04-03 20:09:45,123 ADAM: Layer 0 -> dw_min:9.9997e-01  dw_max:1.0000e+00 lr:1.0000e-04
2023-04-03 20:09:45,124 ADAM: Layer 1 -> dw_min:9.9994e-01  dw_max:1.0001e+00 lr:1.0000e-04
2023-04-03 20:09:45,124 ADAM: Layer 2 -> dw_min:9.9988e-01  dw_max:1.0001e+00 lr:1.0000e-04
2023-04-03 20:09:45,124 ADAM: Layer 3 -> dw_min:9.9991e-01  dw_max:1.0001e+00 lr:1.0000e-04
2023-04-03 20:09:45,147 			Learning rate: weights:   1.000e-04    
2023-04-03 20:09:45,147 			Last test performance: 99.25%
2023-04-03 20:09:45,147 ----------------
2023-04-03 20:09:49,683   62  =>  78   		Training 486 pattern with 100.00% 	Forward time: 	 4.40 sec
2023-04-03 20:09:49,683 			Loss:    4.389e-04    			Backward time: 	 0.13 sec 
2023-04-03 20:09:49,683 ADAM: Layer 0 -> dw_min:9.9997e-01  dw_max:1.0000e+00 lr:1.0000e-04
2023-04-03 20:09:49,683 ADAM: Layer 1 -> dw_min:9.9995e-01  dw_max:1.0001e+00 lr:1.0000e-04
2023-04-03 20:09:49,684 ADAM: Layer 2 -> dw_min:9.9989e-01  dw_max:1.0001e+00 lr:1.0000e-04
2023-04-03 20:09:49,684 ADAM: Layer 3 -> dw_min:9.9992e-01  dw_max:1.0001e+00 lr:1.0000e-04
2023-04-03 20:09:49,700 			Learning rate: weights:   1.000e-04    
2023-04-03 20:09:49,700 			Last test performance: 99.25%
2023-04-03 20:09:49,700 ----------------
2023-04-03 20:09:54,237   62  =>  79   		Training 486 pattern with 100.00% 	Forward time: 	 4.40 sec
2023-04-03 20:09:54,237 			Loss:    6.819e-04    			Backward time: 	 0.13 sec 
2023-04-03 20:09:54,237 ADAM: Layer 0 -> dw_min:9.9998e-01  dw_max:1.0000e+00 lr:1.0000e-04
2023-04-03 20:09:54,238 ADAM: Layer 1 -> dw_min:9.9995e-01  dw_max:1.0001e+00 lr:1.0000e-04
2023-04-03 20:09:54,238 ADAM: Layer 2 -> dw_min:9.9990e-01  dw_max:1.0001e+00 lr:1.0000e-04
2023-04-03 20:09:54,238 ADAM: Layer 3 -> dw_min:9.9992e-01  dw_max:1.0001e+00 lr:1.0000e-04
2023-04-03 20:09:54,318 			Learning rate: weights:   1.000e-04    
2023-04-03 20:09:54,318 			Last test performance: 99.25%
2023-04-03 20:09:54,318 ----------------
2023-04-03 20:09:58,857   62  =>  80   		Training 486 pattern with 100.00% 	Forward time: 	 4.41 sec
2023-04-03 20:09:58,857 			Loss:    4.497e-04    			Backward time: 	 0.13 sec 
2023-04-03 20:09:58,857 ADAM: Layer 0 -> dw_min:9.9998e-01  dw_max:1.0000e+00 lr:1.0000e-04
2023-04-03 20:09:58,857 ADAM: Layer 1 -> dw_min:9.9996e-01  dw_max:1.0001e+00 lr:1.0000e-04
2023-04-03 20:09:58,857 ADAM: Layer 2 -> dw_min:9.9986e-01  dw_max:1.0001e+00 lr:1.0000e-04
2023-04-03 20:09:58,858 ADAM: Layer 3 -> dw_min:9.9993e-01  dw_max:1.0001e+00 lr:1.0000e-04
2023-04-03 20:09:58,963 			Learning rate: weights:   1.000e-04    
2023-04-03 20:09:58,963 			Last test performance: 99.25%
2023-04-03 20:09:58,963 ----------------
2023-04-03 20:10:03,505   62  =>  81   		Training 486 pattern with 100.00% 	Forward time: 	 4.41 sec
2023-04-03 20:10:03,505 			Loss:    1.213e-03    			Backward time: 	 0.13 sec 
2023-04-03 20:10:03,505 ADAM: Layer 0 -> dw_min:9.9998e-01  dw_max:1.0000e+00 lr:1.0000e-04
2023-04-03 20:10:03,505 ADAM: Layer 1 -> dw_min:9.9995e-01  dw_max:1.0000e+00 lr:1.0000e-04
2023-04-03 20:10:03,506 ADAM: Layer 2 -> dw_min:9.9987e-01  dw_max:1.0001e+00 lr:1.0000e-04
2023-04-03 20:10:03,506 ADAM: Layer 3 -> dw_min:9.9994e-01  dw_max:1.0001e+00 lr:1.0000e-04
2023-04-03 20:10:03,562 			Learning rate: weights:   1.000e-04    
2023-04-03 20:10:03,562 			Last test performance: 99.25%
2023-04-03 20:10:03,562 ----------------
2023-04-03 20:10:08,099   62  =>  82   		Training 486 pattern with 100.00% 	Forward time: 	 4.40 sec
2023-04-03 20:10:08,099 			Loss:    6.975e-04    			Backward time: 	 0.13 sec 
2023-04-03 20:10:08,100 ADAM: Layer 0 -> dw_min:9.9998e-01  dw_max:1.0000e+00 lr:1.0000e-04
2023-04-03 20:10:08,100 ADAM: Layer 1 -> dw_min:9.9995e-01  dw_max:1.0000e+00 lr:1.0000e-04
2023-04-03 20:10:08,100 ADAM: Layer 2 -> dw_min:9.9988e-01  dw_max:1.0001e+00 lr:1.0000e-04
2023-04-03 20:10:08,100 ADAM: Layer 3 -> dw_min:9.9994e-01  dw_max:1.0001e+00 lr:1.0000e-04
2023-04-03 20:10:08,179 			Learning rate: weights:   1.000e-04    
2023-04-03 20:10:08,179 			Last test performance: 99.25%
2023-04-03 20:10:08,180 ----------------
2023-04-03 20:10:12,717   62  =>  83   		Training 486 pattern with 99.79% 	Forward time: 	 4.40 sec
2023-04-03 20:10:12,717 			Loss:    2.503e-03    			Backward time: 	 0.13 sec 
2023-04-03 20:10:12,717 ADAM: Layer 0 -> dw_min:9.9997e-01  dw_max:1.0000e+00 lr:1.0000e-04
2023-04-03 20:10:12,717 ADAM: Layer 1 -> dw_min:9.9988e-01  dw_max:1.0001e+00 lr:1.0000e-04
2023-04-03 20:10:12,718 ADAM: Layer 2 -> dw_min:9.9986e-01  dw_max:1.0001e+00 lr:1.0000e-04
2023-04-03 20:10:12,718 ADAM: Layer 3 -> dw_min:9.9995e-01  dw_max:1.0001e+00 lr:1.0000e-04
2023-04-03 20:10:12,964 			Learning rate: weights:   1.000e-04    
2023-04-03 20:10:12,964 			Last test performance: 99.25%
2023-04-03 20:10:12,964 ----------------
2023-04-03 20:10:17,500   62  =>  84   		Training 486 pattern with 99.79% 	Forward time: 	 4.40 sec
2023-04-03 20:10:17,500 			Loss:    1.485e-02    			Backward time: 	 0.13 sec 
2023-04-03 20:10:17,500 ADAM: Layer 0 -> dw_min:9.9997e-01  dw_max:1.0000e+00 lr:1.0000e-04
2023-04-03 20:10:17,500 ADAM: Layer 1 -> dw_min:9.9989e-01  dw_max:1.0001e+00 lr:1.0000e-04
2023-04-03 20:10:17,500 ADAM: Layer 2 -> dw_min:9.9987e-01  dw_max:1.0001e+00 lr:1.0000e-04
2023-04-03 20:10:17,501 ADAM: Layer 3 -> dw_min:9.9995e-01  dw_max:1.0001e+00 lr:1.0000e-04
2023-04-03 20:10:17,573 			Learning rate: weights:   1.000e-04    
2023-04-03 20:10:17,573 			Last test performance: 99.25%
2023-04-03 20:10:17,573 ----------------
2023-04-03 20:10:22,110   62  =>  85   		Training 486 pattern with 100.00% 	Forward time: 	 4.40 sec
2023-04-03 20:10:22,110 			Loss:    1.886e-03    			Backward time: 	 0.13 sec 
2023-04-03 20:10:22,110 ADAM: Layer 0 -> dw_min:9.9997e-01  dw_max:1.0000e+00 lr:1.0000e-04
2023-04-03 20:10:22,111 ADAM: Layer 1 -> dw_min:9.9990e-01  dw_max:1.0001e+00 lr:1.0000e-04
2023-04-03 20:10:22,111 ADAM: Layer 2 -> dw_min:9.9988e-01  dw_max:1.0001e+00 lr:1.0000e-04
2023-04-03 20:10:22,111 ADAM: Layer 3 -> dw_min:9.9996e-01  dw_max:1.0001e+00 lr:1.0000e-04
2023-04-03 20:10:22,189 			Learning rate: weights:   1.000e-04    
2023-04-03 20:10:22,189 			Last test performance: 99.25%
2023-04-03 20:10:22,189 ----------------
2023-04-03 20:10:26,725   62  =>  86   		Training 486 pattern with 100.00% 	Forward time: 	 4.40 sec
2023-04-03 20:10:26,725 			Loss:    1.571e-03    			Backward time: 	 0.13 sec 
2023-04-03 20:10:26,725 ADAM: Layer 0 -> dw_min:9.9997e-01  dw_max:1.0000e+00 lr:1.0000e-04
2023-04-03 20:10:26,726 ADAM: Layer 1 -> dw_min:9.9991e-01  dw_max:1.0001e+00 lr:1.0000e-04
2023-04-03 20:10:26,726 ADAM: Layer 2 -> dw_min:9.9985e-01  dw_max:1.0001e+00 lr:1.0000e-04
2023-04-03 20:10:26,726 ADAM: Layer 3 -> dw_min:9.9995e-01  dw_max:1.0001e+00 lr:1.0000e-04
2023-04-03 20:10:26,805 			Learning rate: weights:   1.000e-04    
2023-04-03 20:10:26,805 			Last test performance: 99.25%
2023-04-03 20:10:26,805 ----------------
2023-04-03 20:10:31,341   62  =>  87   		Training 486 pattern with 100.00% 	Forward time: 	 4.40 sec
2023-04-03 20:10:31,341 			Loss:    1.241e-03    			Backward time: 	 0.13 sec 
2023-04-03 20:10:31,342 ADAM: Layer 0 -> dw_min:9.9997e-01  dw_max:1.0000e+00 lr:1.0000e-04
2023-04-03 20:10:31,342 ADAM: Layer 1 -> dw_min:9.9992e-01  dw_max:1.0001e+00 lr:1.0000e-04
2023-04-03 20:10:31,342 ADAM: Layer 2 -> dw_min:9.9987e-01  dw_max:1.0001e+00 lr:1.0000e-04
2023-04-03 20:10:31,342 ADAM: Layer 3 -> dw_min:9.9996e-01  dw_max:1.0001e+00 lr:1.0000e-04
2023-04-03 20:10:31,421 			Learning rate: weights:   1.000e-04    
2023-04-03 20:10:31,421 			Last test performance: 99.25%
2023-04-03 20:10:31,422 ----------------
2023-04-03 20:10:35,957   62  =>  88   		Training 486 pattern with 100.00% 	Forward time: 	 4.40 sec
2023-04-03 20:10:35,957 			Loss:    6.561e-04    			Backward time: 	 0.13 sec 
2023-04-03 20:10:35,958 ADAM: Layer 0 -> dw_min:9.9997e-01  dw_max:1.0000e+00 lr:1.0000e-04
2023-04-03 20:10:35,958 ADAM: Layer 1 -> dw_min:9.9993e-01  dw_max:1.0001e+00 lr:1.0000e-04
2023-04-03 20:10:35,958 ADAM: Layer 2 -> dw_min:9.9989e-01  dw_max:1.0001e+00 lr:1.0000e-04
2023-04-03 20:10:35,958 ADAM: Layer 3 -> dw_min:9.9996e-01  dw_max:1.0001e+00 lr:1.0000e-04
2023-04-03 20:10:36,034 			Learning rate: weights:   1.000e-04    
2023-04-03 20:10:36,034 			Last test performance: 99.25%
2023-04-03 20:10:36,034 ----------------
2023-04-03 20:10:40,571   62  =>  89   		Training 486 pattern with 100.00% 	Forward time: 	 4.40 sec
2023-04-03 20:10:40,571 			Loss:    1.250e-03    			Backward time: 	 0.13 sec 
2023-04-03 20:10:40,571 ADAM: Layer 0 -> dw_min:9.9998e-01  dw_max:1.0000e+00 lr:1.0000e-04
2023-04-03 20:10:40,572 ADAM: Layer 1 -> dw_min:9.9993e-01  dw_max:1.0001e+00 lr:1.0000e-04
2023-04-03 20:10:40,572 ADAM: Layer 2 -> dw_min:9.9985e-01  dw_max:1.0001e+00 lr:1.0000e-04
2023-04-03 20:10:40,572 ADAM: Layer 3 -> dw_min:9.9995e-01  dw_max:1.0001e+00 lr:1.0000e-04
2023-04-03 20:10:40,695 			Learning rate: weights:   1.000e-04    
2023-04-03 20:10:40,695 			Last test performance: 99.25%
2023-04-03 20:10:40,695 ----------------
2023-04-03 20:10:45,231   62  =>  90   		Training 486 pattern with 100.00% 	Forward time: 	 4.40 sec
2023-04-03 20:10:45,231 			Loss:    2.451e-03    			Backward time: 	 0.13 sec 
2023-04-03 20:10:45,232 ADAM: Layer 0 -> dw_min:9.9997e-01  dw_max:1.0000e+00 lr:1.0000e-04
2023-04-03 20:10:45,232 ADAM: Layer 1 -> dw_min:9.9991e-01  dw_max:1.0001e+00 lr:1.0000e-04
2023-04-03 20:10:45,232 ADAM: Layer 2 -> dw_min:9.9987e-01  dw_max:1.0001e+00 lr:1.0000e-04
2023-04-03 20:10:45,232 ADAM: Layer 3 -> dw_min:9.9993e-01  dw_max:1.0001e+00 lr:1.0000e-04
2023-04-03 20:10:45,313 			Learning rate: weights:   1.000e-04    
2023-04-03 20:10:45,313 			Last test performance: 99.25%
2023-04-03 20:10:45,313 ----------------
2023-04-03 20:10:49,851   62  =>  91   		Training 486 pattern with 100.00% 	Forward time: 	 4.40 sec
2023-04-03 20:10:49,851 			Loss:    6.641e-04    			Backward time: 	 0.13 sec 
2023-04-03 20:10:49,851 ADAM: Layer 0 -> dw_min:9.9997e-01  dw_max:1.0000e+00 lr:1.0000e-04
2023-04-03 20:10:49,851 ADAM: Layer 1 -> dw_min:9.9992e-01  dw_max:1.0001e+00 lr:1.0000e-04
2023-04-03 20:10:49,851 ADAM: Layer 2 -> dw_min:9.9988e-01  dw_max:1.0001e+00 lr:1.0000e-04
2023-04-03 20:10:49,852 ADAM: Layer 3 -> dw_min:9.9994e-01  dw_max:1.0001e+00 lr:1.0000e-04
2023-04-03 20:10:49,870 			Learning rate: weights:   1.000e-04    
2023-04-03 20:10:49,870 			Last test performance: 99.25%
2023-04-03 20:10:49,870 ----------------
2023-04-03 20:10:54,407   62  =>  92   		Training 486 pattern with 100.00% 	Forward time: 	 4.40 sec
2023-04-03 20:10:54,407 			Loss:    1.004e-03    			Backward time: 	 0.13 sec 
2023-04-03 20:10:54,407 ADAM: Layer 0 -> dw_min:9.9998e-01  dw_max:1.0000e+00 lr:1.0000e-04
2023-04-03 20:10:54,408 ADAM: Layer 1 -> dw_min:9.9993e-01  dw_max:1.0001e+00 lr:1.0000e-04
2023-04-03 20:10:54,408 ADAM: Layer 2 -> dw_min:9.9989e-01  dw_max:1.0001e+00 lr:1.0000e-04
2023-04-03 20:10:54,408 ADAM: Layer 3 -> dw_min:9.9994e-01  dw_max:1.0001e+00 lr:1.0000e-04
2023-04-03 20:10:54,511 			Learning rate: weights:   1.000e-04    
2023-04-03 20:10:54,511 			Last test performance: 99.25%
2023-04-03 20:10:54,511 ----------------
2023-04-03 20:10:59,049   62  =>  93   		Training 486 pattern with 100.00% 	Forward time: 	 4.40 sec
2023-04-03 20:10:59,049 			Loss:    8.462e-04    			Backward time: 	 0.13 sec 
2023-04-03 20:10:59,050 ADAM: Layer 0 -> dw_min:9.9998e-01  dw_max:1.0000e+00 lr:1.0000e-04
2023-04-03 20:10:59,050 ADAM: Layer 1 -> dw_min:9.9994e-01  dw_max:1.0001e+00 lr:1.0000e-04
2023-04-03 20:10:59,050 ADAM: Layer 2 -> dw_min:9.9990e-01  dw_max:1.0001e+00 lr:1.0000e-04
2023-04-03 20:10:59,050 ADAM: Layer 3 -> dw_min:9.9995e-01  dw_max:1.0001e+00 lr:1.0000e-04
2023-04-03 20:10:59,159 			Learning rate: weights:   1.000e-04    
2023-04-03 20:10:59,159 			Last test performance: 99.25%
2023-04-03 20:10:59,159 ----------------
2023-04-03 20:11:03,698   62  =>  94   		Training 486 pattern with 100.00% 	Forward time: 	 4.41 sec
2023-04-03 20:11:03,698 			Loss:    8.992e-04    			Backward time: 	 0.13 sec 
2023-04-03 20:11:03,699 ADAM: Layer 0 -> dw_min:9.9998e-01  dw_max:1.0000e+00 lr:1.0000e-04
2023-04-03 20:11:03,699 ADAM: Layer 1 -> dw_min:9.9994e-01  dw_max:1.0001e+00 lr:1.0000e-04
2023-04-03 20:11:03,699 ADAM: Layer 2 -> dw_min:9.9989e-01  dw_max:1.0001e+00 lr:1.0000e-04
2023-04-03 20:11:03,699 ADAM: Layer 3 -> dw_min:9.9994e-01  dw_max:1.0001e+00 lr:1.0000e-04
2023-04-03 20:11:03,791 			Learning rate: weights:   1.000e-04    
2023-04-03 20:11:03,791 			Last test performance: 99.25%
2023-04-03 20:11:03,791 ----------------
2023-04-03 20:11:08,327   62  =>  95   		Training 486 pattern with 100.00% 	Forward time: 	 4.40 sec
2023-04-03 20:11:08,328 			Loss:    3.734e-04    			Backward time: 	 0.13 sec 
2023-04-03 20:11:08,328 ADAM: Layer 0 -> dw_min:9.9998e-01  dw_max:1.0000e+00 lr:1.0000e-04
2023-04-03 20:11:08,328 ADAM: Layer 1 -> dw_min:9.9995e-01  dw_max:1.0001e+00 lr:1.0000e-04
2023-04-03 20:11:08,328 ADAM: Layer 2 -> dw_min:9.9990e-01  dw_max:1.0001e+00 lr:1.0000e-04
2023-04-03 20:11:08,328 ADAM: Layer 3 -> dw_min:9.9995e-01  dw_max:1.0001e+00 lr:1.0000e-04
2023-04-03 20:11:08,349 			Learning rate: weights:   1.000e-04    
2023-04-03 20:11:08,349 			Last test performance: 99.25%
2023-04-03 20:11:08,349 ----------------
2023-04-03 20:11:12,886   62  =>  96   		Training 486 pattern with 100.00% 	Forward time: 	 4.40 sec
2023-04-03 20:11:12,886 			Loss:    3.500e-04    			Backward time: 	 0.13 sec 
2023-04-03 20:11:12,886 ADAM: Layer 0 -> dw_min:9.9998e-01  dw_max:1.0000e+00 lr:1.0000e-04
2023-04-03 20:11:12,886 ADAM: Layer 1 -> dw_min:9.9996e-01  dw_max:1.0000e+00 lr:1.0000e-04
2023-04-03 20:11:12,887 ADAM: Layer 2 -> dw_min:9.9991e-01  dw_max:1.0001e+00 lr:1.0000e-04
2023-04-03 20:11:12,887 ADAM: Layer 3 -> dw_min:9.9995e-01  dw_max:1.0000e+00 lr:1.0000e-04
2023-04-03 20:11:12,962 			Learning rate: weights:   1.000e-04    
2023-04-03 20:11:12,962 			Last test performance: 99.25%
2023-04-03 20:11:12,962 ----------------
2023-04-03 20:11:17,498   62  =>  97   		Training 486 pattern with 100.00% 	Forward time: 	 4.40 sec
2023-04-03 20:11:17,498 			Loss:    4.834e-04    			Backward time: 	 0.13 sec 
2023-04-03 20:11:17,499 ADAM: Layer 0 -> dw_min:9.9998e-01  dw_max:1.0000e+00 lr:1.0000e-04
2023-04-03 20:11:17,499 ADAM: Layer 1 -> dw_min:9.9996e-01  dw_max:1.0000e+00 lr:1.0000e-04
2023-04-03 20:11:17,499 ADAM: Layer 2 -> dw_min:9.9992e-01  dw_max:1.0001e+00 lr:1.0000e-04
2023-04-03 20:11:17,499 ADAM: Layer 3 -> dw_min:9.9996e-01  dw_max:1.0000e+00 lr:1.0000e-04
2023-04-03 20:11:17,599 			Learning rate: weights:   1.000e-04    
2023-04-03 20:11:17,599 			Last test performance: 99.25%
2023-04-03 20:11:17,599 ----------------
2023-04-03 20:11:22,138   62  =>  98   		Training 486 pattern with 100.00% 	Forward time: 	 4.40 sec
2023-04-03 20:11:22,138 			Loss:    3.796e-04    			Backward time: 	 0.13 sec 
2023-04-03 20:11:22,138 ADAM: Layer 0 -> dw_min:9.9999e-01  dw_max:1.0000e+00 lr:1.0000e-04
2023-04-03 20:11:22,139 ADAM: Layer 1 -> dw_min:9.9996e-01  dw_max:1.0000e+00 lr:1.0000e-04
2023-04-03 20:11:22,139 ADAM: Layer 2 -> dw_min:9.9993e-01  dw_max:1.0001e+00 lr:1.0000e-04
2023-04-03 20:11:22,139 ADAM: Layer 3 -> dw_min:9.9996e-01  dw_max:1.0000e+00 lr:1.0000e-04
2023-04-03 20:11:22,164 			Learning rate: weights:   1.000e-04    
2023-04-03 20:11:22,164 			Last test performance: 99.25%
2023-04-03 20:11:22,164 ----------------
2023-04-03 20:11:26,701   62  =>  99   		Training 486 pattern with 100.00% 	Forward time: 	 4.40 sec
2023-04-03 20:11:26,701 			Loss:    9.973e-04    			Backward time: 	 0.13 sec 
2023-04-03 20:11:26,701 ADAM: Layer 0 -> dw_min:9.9998e-01  dw_max:1.0000e+00 lr:1.0000e-04
2023-04-03 20:11:26,701 ADAM: Layer 1 -> dw_min:9.9994e-01  dw_max:1.0000e+00 lr:1.0000e-04
2023-04-03 20:11:26,701 ADAM: Layer 2 -> dw_min:9.9994e-01  dw_max:1.0001e+00 lr:1.0000e-04
2023-04-03 20:11:26,701 ADAM: Layer 3 -> dw_min:9.9996e-01  dw_max:1.0000e+00 lr:1.0000e-04
2023-04-03 20:11:26,725 			Learning rate: weights:   1.000e-04    
2023-04-03 20:11:26,725 			Last test performance: 99.25%
2023-04-03 20:11:26,725 ----------------
2023-04-03 20:11:31,262   62  => 100   		Training 486 pattern with 100.00% 	Forward time: 	 4.40 sec
2023-04-03 20:11:31,262 			Loss:    9.859e-04    			Backward time: 	 0.13 sec 
2023-04-03 20:11:31,262 ADAM: Layer 0 -> dw_min:9.9999e-01  dw_max:1.0000e+00 lr:1.0000e-04
2023-04-03 20:11:31,262 ADAM: Layer 1 -> dw_min:9.9995e-01  dw_max:1.0000e+00 lr:1.0000e-04
2023-04-03 20:11:31,262 ADAM: Layer 2 -> dw_min:9.9994e-01  dw_max:1.0001e+00 lr:1.0000e-04
2023-04-03 20:11:31,262 ADAM: Layer 3 -> dw_min:9.9997e-01  dw_max:1.0000e+00 lr:1.0000e-04
2023-04-03 20:11:31,342 			Learning rate: weights:   1.000e-04    
2023-04-03 20:11:31,342 			Last test performance: 99.25%
2023-04-03 20:11:31,342 ----------------
2023-04-03 20:11:35,877   62  => 101   		Training 486 pattern with 100.00% 	Forward time: 	 4.40 sec
2023-04-03 20:11:35,878 			Loss:    7.635e-04    			Backward time: 	 0.13 sec 
2023-04-03 20:11:35,878 ADAM: Layer 0 -> dw_min:9.9998e-01  dw_max:1.0000e+00 lr:1.0000e-04
2023-04-03 20:11:35,878 ADAM: Layer 1 -> dw_min:9.9994e-01  dw_max:1.0001e+00 lr:1.0000e-04
2023-04-03 20:11:35,878 ADAM: Layer 2 -> dw_min:9.9986e-01  dw_max:1.0001e+00 lr:1.0000e-04
2023-04-03 20:11:35,878 ADAM: Layer 3 -> dw_min:9.9994e-01  dw_max:1.0001e+00 lr:1.0000e-04
2023-04-03 20:11:35,955 			Learning rate: weights:   1.000e-04    
2023-04-03 20:11:35,955 			Last test performance: 99.25%
2023-04-03 20:11:35,955 ----------------
2023-04-03 20:11:40,490   62  => 102   		Training 486 pattern with 100.00% 	Forward time: 	 4.40 sec
2023-04-03 20:11:40,490 			Loss:    8.496e-04    			Backward time: 	 0.13 sec 
2023-04-03 20:11:40,491 ADAM: Layer 0 -> dw_min:9.9998e-01  dw_max:1.0000e+00 lr:1.0000e-04
2023-04-03 20:11:40,491 ADAM: Layer 1 -> dw_min:9.9994e-01  dw_max:1.0001e+00 lr:1.0000e-04
2023-04-03 20:11:40,491 ADAM: Layer 2 -> dw_min:9.9988e-01  dw_max:1.0001e+00 lr:1.0000e-04
2023-04-03 20:11:40,491 ADAM: Layer 3 -> dw_min:9.9995e-01  dw_max:1.0001e+00 lr:1.0000e-04
2023-04-03 20:11:40,559 			Learning rate: weights:   1.000e-04    
2023-04-03 20:11:40,560 			Last test performance: 99.25%
2023-04-03 20:11:40,560 ----------------
2023-04-03 20:11:45,096   62  => 103   		Training 486 pattern with 100.00% 	Forward time: 	 4.40 sec
2023-04-03 20:11:45,144 			Loss:    5.141e-04    			Backward time: 	 0.13 sec 
2023-04-03 20:11:45,146 ADAM: Layer 0 -> dw_min:9.9998e-01  dw_max:1.0000e+00 lr:1.0000e-04
2023-04-03 20:11:45,147 ADAM: Layer 1 -> dw_min:9.9995e-01  dw_max:1.0001e+00 lr:1.0000e-04
2023-04-03 20:11:45,147 ADAM: Layer 2 -> dw_min:9.9989e-01  dw_max:1.0001e+00 lr:1.0000e-04
2023-04-03 20:11:45,148 ADAM: Layer 3 -> dw_min:9.9995e-01  dw_max:1.0001e+00 lr:1.0000e-04
2023-04-03 20:11:45,186 			Learning rate: weights:   1.000e-04    
2023-04-03 20:11:45,186 			Last test performance: 99.25%
2023-04-03 20:11:45,186 ----------------
2023-04-03 20:11:49,723   62  => 104   		Training 486 pattern with 100.00% 	Forward time: 	 4.40 sec
2023-04-03 20:11:49,724 			Loss:    7.425e-04    			Backward time: 	 0.13 sec 
2023-04-03 20:11:49,724 ADAM: Layer 0 -> dw_min:9.9998e-01  dw_max:1.0000e+00 lr:1.0000e-04
2023-04-03 20:11:49,724 ADAM: Layer 1 -> dw_min:9.9995e-01  dw_max:1.0001e+00 lr:1.0000e-04
2023-04-03 20:11:49,724 ADAM: Layer 2 -> dw_min:9.9990e-01  dw_max:1.0001e+00 lr:1.0000e-04
2023-04-03 20:11:49,724 ADAM: Layer 3 -> dw_min:9.9995e-01  dw_max:1.0001e+00 lr:1.0000e-04
2023-04-03 20:11:49,778 			Learning rate: weights:   1.000e-04    
2023-04-03 20:11:49,778 			Last test performance: 99.25%
2023-04-03 20:11:49,778 ----------------
2023-04-03 20:11:54,312   62  => 105   		Training 486 pattern with 100.00% 	Forward time: 	 4.40 sec
2023-04-03 20:11:54,312 			Loss:    9.141e-04    			Backward time: 	 0.13 sec 
2023-04-03 20:11:54,312 ADAM: Layer 0 -> dw_min:9.9998e-01  dw_max:1.0000e+00 lr:1.0000e-04
2023-04-03 20:11:54,313 ADAM: Layer 1 -> dw_min:9.9995e-01  dw_max:1.0001e+00 lr:1.0000e-04
2023-04-03 20:11:54,313 ADAM: Layer 2 -> dw_min:9.9989e-01  dw_max:1.0001e+00 lr:1.0000e-04
2023-04-03 20:11:54,313 ADAM: Layer 3 -> dw_min:9.9996e-01  dw_max:1.0001e+00 lr:1.0000e-04
2023-04-03 20:11:54,362 			Learning rate: weights:   1.000e-04    
2023-04-03 20:11:54,362 			Last test performance: 99.25%
2023-04-03 20:11:54,362 ----------------
2023-04-03 20:11:58,898   62  => 106   		Training 486 pattern with 100.00% 	Forward time: 	 4.40 sec
2023-04-03 20:11:58,898 			Loss:    1.774e-03    			Backward time: 	 0.13 sec 
2023-04-03 20:11:58,898 ADAM: Layer 0 -> dw_min:9.9990e-01  dw_max:1.0001e+00 lr:1.0000e-04
2023-04-03 20:11:58,898 ADAM: Layer 1 -> dw_min:9.9986e-01  dw_max:1.0001e+00 lr:1.0000e-04
2023-04-03 20:11:58,898 ADAM: Layer 2 -> dw_min:9.9985e-01  dw_max:1.0002e+00 lr:1.0000e-04
2023-04-03 20:11:58,899 ADAM: Layer 3 -> dw_min:9.9994e-01  dw_max:1.0001e+00 lr:1.0000e-04
2023-04-03 20:11:58,975 			Learning rate: weights:   1.000e-04    
2023-04-03 20:11:58,975 			Last test performance: 99.25%
2023-04-03 20:11:58,975 ----------------
2023-04-03 20:12:03,515   62  => 107   		Training 486 pattern with 100.00% 	Forward time: 	 4.41 sec
2023-04-03 20:12:03,515 			Loss:    9.393e-04    			Backward time: 	 0.13 sec 
2023-04-03 20:12:03,516 ADAM: Layer 0 -> dw_min:9.9991e-01  dw_max:1.0001e+00 lr:1.0000e-04
2023-04-03 20:12:03,516 ADAM: Layer 1 -> dw_min:9.9987e-01  dw_max:1.0001e+00 lr:1.0000e-04
2023-04-03 20:12:03,516 ADAM: Layer 2 -> dw_min:9.9986e-01  dw_max:1.0001e+00 lr:1.0000e-04
2023-04-03 20:12:03,516 ADAM: Layer 3 -> dw_min:9.9995e-01  dw_max:1.0001e+00 lr:1.0000e-04
2023-04-03 20:12:03,593 			Learning rate: weights:   1.000e-04    
2023-04-03 20:12:03,593 			Last test performance: 99.25%
2023-04-03 20:12:03,593 ----------------
2023-04-03 20:12:08,127   62  => 108   		Training 486 pattern with 100.00% 	Forward time: 	 4.40 sec
2023-04-03 20:12:08,128 			Loss:    3.342e-03    			Backward time: 	 0.13 sec 
2023-04-03 20:12:08,128 ADAM: Layer 0 -> dw_min:9.9991e-01  dw_max:1.0000e+00 lr:1.0000e-04
2023-04-03 20:12:08,128 ADAM: Layer 1 -> dw_min:9.9987e-01  dw_max:1.0001e+00 lr:1.0000e-04
2023-04-03 20:12:08,128 ADAM: Layer 2 -> dw_min:9.9985e-01  dw_max:1.0002e+00 lr:1.0000e-04
2023-04-03 20:12:08,128 ADAM: Layer 3 -> dw_min:9.9986e-01  dw_max:1.0001e+00 lr:1.0000e-04
2023-04-03 20:12:08,226 			Learning rate: weights:   1.000e-04    
2023-04-03 20:12:08,226 			Last test performance: 99.25%
2023-04-03 20:12:08,226 ----------------
2023-04-03 20:12:12,762   62  => 109   		Training 486 pattern with 100.00% 	Forward time: 	 4.40 sec
2023-04-03 20:12:12,762 			Loss:    7.473e-04    			Backward time: 	 0.13 sec 
2023-04-03 20:12:12,763 ADAM: Layer 0 -> dw_min:9.9992e-01  dw_max:1.0000e+00 lr:1.0000e-04
2023-04-03 20:12:12,763 ADAM: Layer 1 -> dw_min:9.9988e-01  dw_max:1.0001e+00 lr:1.0000e-04
2023-04-03 20:12:12,763 ADAM: Layer 2 -> dw_min:9.9987e-01  dw_max:1.0001e+00 lr:1.0000e-04
2023-04-03 20:12:12,763 ADAM: Layer 3 -> dw_min:9.9988e-01  dw_max:1.0001e+00 lr:1.0000e-04
2023-04-03 20:12:12,841 			Learning rate: weights:   1.000e-04    
2023-04-03 20:12:12,841 			Last test performance: 99.25%
2023-04-03 20:12:12,841 ----------------
2023-04-03 20:12:17,377   62  => 110   		Training 486 pattern with 100.00% 	Forward time: 	 4.40 sec
2023-04-03 20:12:17,377 			Loss:    1.108e-03    			Backward time: 	 0.13 sec 
2023-04-03 20:12:17,377 ADAM: Layer 0 -> dw_min:9.9993e-01  dw_max:1.0000e+00 lr:1.0000e-04
2023-04-03 20:12:17,378 ADAM: Layer 1 -> dw_min:9.9989e-01  dw_max:1.0001e+00 lr:1.0000e-04
2023-04-03 20:12:17,378 ADAM: Layer 2 -> dw_min:9.9988e-01  dw_max:1.0001e+00 lr:1.0000e-04
2023-04-03 20:12:17,378 ADAM: Layer 3 -> dw_min:9.9989e-01  dw_max:1.0001e+00 lr:1.0000e-04
2023-04-03 20:12:17,433 			Learning rate: weights:   1.000e-04    
2023-04-03 20:12:17,433 			Last test performance: 99.25%
2023-04-03 20:12:17,433 ----------------
2023-04-03 20:12:21,969   62  => 111   		Training 486 pattern with 100.00% 	Forward time: 	 4.40 sec
2023-04-03 20:12:21,969 			Loss:    2.746e-04    			Backward time: 	 0.13 sec 
2023-04-03 20:12:21,970 ADAM: Layer 0 -> dw_min:9.9994e-01  dw_max:1.0000e+00 lr:1.0000e-04
2023-04-03 20:12:21,970 ADAM: Layer 1 -> dw_min:9.9990e-01  dw_max:1.0001e+00 lr:1.0000e-04
2023-04-03 20:12:21,970 ADAM: Layer 2 -> dw_min:9.9989e-01  dw_max:1.0001e+00 lr:1.0000e-04
2023-04-03 20:12:21,970 ADAM: Layer 3 -> dw_min:9.9990e-01  dw_max:1.0001e+00 lr:1.0000e-04
2023-04-03 20:12:21,996 			Learning rate: weights:   1.000e-04    
2023-04-03 20:12:21,996 			Last test performance: 99.25%
2023-04-03 20:12:21,996 ----------------
2023-04-03 20:12:26,532   62  => 112   		Training 486 pattern with 100.00% 	Forward time: 	 4.40 sec
2023-04-03 20:12:26,532 			Loss:    5.003e-04    			Backward time: 	 0.13 sec 
2023-04-03 20:12:26,532 ADAM: Layer 0 -> dw_min:9.9995e-01  dw_max:1.0000e+00 lr:1.0000e-04
2023-04-03 20:12:26,533 ADAM: Layer 1 -> dw_min:9.9991e-01  dw_max:1.0001e+00 lr:1.0000e-04
2023-04-03 20:12:26,533 ADAM: Layer 2 -> dw_min:9.9990e-01  dw_max:1.0001e+00 lr:1.0000e-04
2023-04-03 20:12:26,533 ADAM: Layer 3 -> dw_min:9.9991e-01  dw_max:1.0001e+00 lr:1.0000e-04
2023-04-03 20:12:26,587 			Learning rate: weights:   1.000e-04    
2023-04-03 20:12:26,587 			Last test performance: 99.25%
2023-04-03 20:12:26,587 ----------------
2023-04-03 20:12:31,124   62  => 113   		Training 486 pattern with 100.00% 	Forward time: 	 4.40 sec
2023-04-03 20:12:31,124 			Loss:    1.139e-03    			Backward time: 	 0.13 sec 
2023-04-03 20:12:31,124 ADAM: Layer 0 -> dw_min:9.9995e-01  dw_max:1.0000e+00 lr:1.0000e-04
2023-04-03 20:12:31,124 ADAM: Layer 1 -> dw_min:9.9989e-01  dw_max:1.0001e+00 lr:1.0000e-04
2023-04-03 20:12:31,125 ADAM: Layer 2 -> dw_min:9.9986e-01  dw_max:1.0001e+00 lr:1.0000e-04
2023-04-03 20:12:31,125 ADAM: Layer 3 -> dw_min:9.9992e-01  dw_max:1.0001e+00 lr:1.0000e-04
2023-04-03 20:12:31,178 			Learning rate: weights:   1.000e-04    
2023-04-03 20:12:31,179 			Last test performance: 99.25%
2023-04-03 20:12:31,179 ----------------
2023-04-03 20:12:35,715   62  => 114   		Training 486 pattern with 100.00% 	Forward time: 	 4.40 sec
2023-04-03 20:12:35,715 			Loss:    1.197e-03    			Backward time: 	 0.13 sec 
2023-04-03 20:12:35,715 ADAM: Layer 0 -> dw_min:9.9995e-01  dw_max:1.0000e+00 lr:1.0000e-04
2023-04-03 20:12:35,715 ADAM: Layer 1 -> dw_min:9.9990e-01  dw_max:1.0001e+00 lr:1.0000e-04
2023-04-03 20:12:35,716 ADAM: Layer 2 -> dw_min:9.9987e-01  dw_max:1.0001e+00 lr:1.0000e-04
2023-04-03 20:12:35,716 ADAM: Layer 3 -> dw_min:9.9993e-01  dw_max:1.0001e+00 lr:1.0000e-04
2023-04-03 20:12:35,816 			Learning rate: weights:   1.000e-04    
2023-04-03 20:12:35,816 			Last test performance: 99.25%
2023-04-03 20:12:35,816 ----------------
2023-04-03 20:12:40,353   62  => 115   		Training 486 pattern with 100.00% 	Forward time: 	 4.40 sec
2023-04-03 20:12:40,353 			Loss:    4.602e-04    			Backward time: 	 0.13 sec 
2023-04-03 20:12:40,354 ADAM: Layer 0 -> dw_min:9.9996e-01  dw_max:1.0000e+00 lr:1.0000e-04
2023-04-03 20:12:40,354 ADAM: Layer 1 -> dw_min:9.9991e-01  dw_max:1.0001e+00 lr:1.0000e-04
2023-04-03 20:12:40,354 ADAM: Layer 2 -> dw_min:9.9988e-01  dw_max:1.0001e+00 lr:1.0000e-04
2023-04-03 20:12:40,354 ADAM: Layer 3 -> dw_min:9.9993e-01  dw_max:1.0001e+00 lr:1.0000e-04
2023-04-03 20:12:40,492 			Learning rate: weights:   1.000e-04    
2023-04-03 20:12:40,492 			Last test performance: 99.25%
2023-04-03 20:12:40,492 ----------------
2023-04-03 20:12:45,030   62  => 116   		Training 486 pattern with 99.79% 	Forward time: 	 4.40 sec
2023-04-03 20:12:45,030 			Loss:    7.232e-03    			Backward time: 	 0.13 sec 
2023-04-03 20:12:45,030 ADAM: Layer 0 -> dw_min:9.9995e-01  dw_max:1.0000e+00 lr:1.0000e-04
2023-04-03 20:12:45,030 ADAM: Layer 1 -> dw_min:9.9992e-01  dw_max:1.0001e+00 lr:1.0000e-04
2023-04-03 20:12:45,030 ADAM: Layer 2 -> dw_min:9.9986e-01  dw_max:1.0001e+00 lr:1.0000e-04
2023-04-03 20:12:45,030 ADAM: Layer 3 -> dw_min:9.9994e-01  dw_max:1.0001e+00 lr:1.0000e-04
2023-04-03 20:12:45,056 			Learning rate: weights:   1.000e-04    
2023-04-03 20:12:45,056 			Last test performance: 99.25%
2023-04-03 20:12:45,056 ----------------
2023-04-03 20:12:49,591   62  => 117   		Training 486 pattern with 100.00% 	Forward time: 	 4.40 sec
2023-04-03 20:12:49,591 			Loss:    1.104e-03    			Backward time: 	 0.13 sec 
2023-04-03 20:12:49,591 ADAM: Layer 0 -> dw_min:9.9996e-01  dw_max:1.0000e+00 lr:1.0000e-04
2023-04-03 20:12:49,591 ADAM: Layer 1 -> dw_min:9.9993e-01  dw_max:1.0001e+00 lr:1.0000e-04
2023-04-03 20:12:49,591 ADAM: Layer 2 -> dw_min:9.9987e-01  dw_max:1.0001e+00 lr:1.0000e-04
2023-04-03 20:12:49,591 ADAM: Layer 3 -> dw_min:9.9995e-01  dw_max:1.0001e+00 lr:1.0000e-04
2023-04-03 20:12:49,667 			Learning rate: weights:   1.000e-04    
2023-04-03 20:12:49,667 			Last test performance: 99.25%
2023-04-03 20:12:49,667 ----------------
2023-04-03 20:12:54,203   62  => 118   		Training 486 pattern with 100.00% 	Forward time: 	 4.40 sec
2023-04-03 20:12:54,203 			Loss:    1.283e-03    			Backward time: 	 0.13 sec 
2023-04-03 20:12:54,204 ADAM: Layer 0 -> dw_min:9.9996e-01  dw_max:1.0000e+00 lr:1.0000e-04
2023-04-03 20:12:54,204 ADAM: Layer 1 -> dw_min:9.9994e-01  dw_max:1.0001e+00 lr:1.0000e-04
2023-04-03 20:12:54,204 ADAM: Layer 2 -> dw_min:9.9988e-01  dw_max:1.0001e+00 lr:1.0000e-04
2023-04-03 20:12:54,204 ADAM: Layer 3 -> dw_min:9.9995e-01  dw_max:1.0001e+00 lr:1.0000e-04
2023-04-03 20:12:54,274 			Learning rate: weights:   1.000e-04    
2023-04-03 20:12:54,274 			Last test performance: 99.25%
2023-04-03 20:12:54,274 ----------------
2023-04-03 20:12:58,817   62  => 119   		Training 486 pattern with 99.79% 	Forward time: 	 4.41 sec
2023-04-03 20:12:58,817 			Loss:    6.965e-03    			Backward time: 	 0.13 sec 
2023-04-03 20:12:58,817 ADAM: Layer 0 -> dw_min:9.9996e-01  dw_max:1.0000e+00 lr:1.0000e-04
2023-04-03 20:12:58,817 ADAM: Layer 1 -> dw_min:9.9987e-01  dw_max:1.0001e+00 lr:1.0000e-04
2023-04-03 20:12:58,818 ADAM: Layer 2 -> dw_min:9.9985e-01  dw_max:1.0001e+00 lr:1.0000e-04
2023-04-03 20:12:58,818 ADAM: Layer 3 -> dw_min:9.9993e-01  dw_max:1.0001e+00 lr:1.0000e-04
2023-04-03 20:12:58,875 			Learning rate: weights:   1.000e-04    
2023-04-03 20:12:58,875 			Last test performance: 99.25%
2023-04-03 20:12:58,875 ----------------
2023-04-03 20:13:03,415   62  => 120   		Training 486 pattern with 99.79% 	Forward time: 	 4.41 sec
2023-04-03 20:13:03,415 			Loss:    4.455e-03    			Backward time: 	 0.13 sec 
2023-04-03 20:13:03,416 ADAM: Layer 0 -> dw_min:9.9996e-01  dw_max:1.0000e+00 lr:1.0000e-04
2023-04-03 20:13:03,416 ADAM: Layer 1 -> dw_min:9.9988e-01  dw_max:1.0001e+00 lr:1.0000e-04
2023-04-03 20:13:03,416 ADAM: Layer 2 -> dw_min:9.9986e-01  dw_max:1.0001e+00 lr:1.0000e-04
2023-04-03 20:13:03,416 ADAM: Layer 3 -> dw_min:9.9994e-01  dw_max:1.0001e+00 lr:1.0000e-04
2023-04-03 20:13:03,527 			Learning rate: weights:   1.000e-04    
2023-04-03 20:13:03,527 			Last test performance: 99.25%
2023-04-03 20:13:03,527 ----------------
2023-04-03 20:13:08,064   62  => 121   		Training 486 pattern with 100.00% 	Forward time: 	 4.40 sec
2023-04-03 20:13:08,064 			Loss:    1.784e-04    			Backward time: 	 0.13 sec 
2023-04-03 20:13:08,064 ADAM: Layer 0 -> dw_min:9.9996e-01  dw_max:1.0000e+00 lr:1.0000e-04
2023-04-03 20:13:08,064 ADAM: Layer 1 -> dw_min:9.9989e-01  dw_max:1.0001e+00 lr:1.0000e-04
2023-04-03 20:13:08,064 ADAM: Layer 2 -> dw_min:9.9988e-01  dw_max:1.0001e+00 lr:1.0000e-04
2023-04-03 20:13:08,064 ADAM: Layer 3 -> dw_min:9.9994e-01  dw_max:1.0001e+00 lr:1.0000e-04
2023-04-03 20:13:08,089 			Learning rate: weights:   1.000e-04    
2023-04-03 20:13:08,089 			Last test performance: 99.25%
2023-04-03 20:13:08,089 ----------------
2023-04-03 20:13:12,628   62  => 122   		Training 486 pattern with 100.00% 	Forward time: 	 4.40 sec
2023-04-03 20:13:12,628 			Loss:    2.402e-03    			Backward time: 	 0.13 sec 
2023-04-03 20:13:12,629 ADAM: Layer 0 -> dw_min:9.9993e-01  dw_max:1.0000e+00 lr:1.0000e-04
2023-04-03 20:13:12,629 ADAM: Layer 1 -> dw_min:9.9990e-01  dw_max:1.0001e+00 lr:1.0000e-04
2023-04-03 20:13:12,629 ADAM: Layer 2 -> dw_min:9.9985e-01  dw_max:1.0002e+00 lr:1.0000e-04
2023-04-03 20:13:12,629 ADAM: Layer 3 -> dw_min:9.9988e-01  dw_max:1.0001e+00 lr:1.0000e-04
2023-04-03 20:13:12,713 			Learning rate: weights:   1.000e-04    
2023-04-03 20:13:12,713 			Last test performance: 99.25%
2023-04-03 20:13:12,713 ----------------
2023-04-03 20:13:17,266   62  => 123   		Training 486 pattern with 100.00% 	Forward time: 	 4.40 sec
2023-04-03 20:13:17,267 			Loss:    9.421e-04    			Backward time: 	 0.15 sec 
2023-04-03 20:13:17,267 ADAM: Layer 0 -> dw_min:9.9994e-01  dw_max:1.0000e+00 lr:1.0000e-04
2023-04-03 20:13:17,267 ADAM: Layer 1 -> dw_min:9.9991e-01  dw_max:1.0001e+00 lr:1.0000e-04
2023-04-03 20:13:17,267 ADAM: Layer 2 -> dw_min:9.9985e-01  dw_max:1.0001e+00 lr:1.0000e-04
2023-04-03 20:13:17,267 ADAM: Layer 3 -> dw_min:9.9989e-01  dw_max:1.0001e+00 lr:1.0000e-04
2023-04-03 20:13:17,315 			Learning rate: weights:   1.000e-04    
2023-04-03 20:13:17,315 			Last test performance: 99.25%
2023-04-03 20:13:17,315 ----------------
2023-04-03 20:13:21,866   62  => 124   		Training 486 pattern with 100.00% 	Forward time: 	 4.41 sec
2023-04-03 20:13:21,866 			Loss:    7.880e-04    			Backward time: 	 0.14 sec 
2023-04-03 20:13:21,866 ADAM: Layer 0 -> dw_min:9.9994e-01  dw_max:1.0000e+00 lr:1.0000e-04
2023-04-03 20:13:21,866 ADAM: Layer 1 -> dw_min:9.9992e-01  dw_max:1.0001e+00 lr:1.0000e-04
2023-04-03 20:13:21,867 ADAM: Layer 2 -> dw_min:9.9986e-01  dw_max:1.0001e+00 lr:1.0000e-04
2023-04-03 20:13:21,867 ADAM: Layer 3 -> dw_min:9.9990e-01  dw_max:1.0001e+00 lr:1.0000e-04
2023-04-03 20:13:21,924 
2023-04-03 20:13:21,924 Testing:
2023-04-03 20:13:22,144 		24 of 10000 with 91.67% 	 Time used:  0.22 sec
2023-04-03 20:13:22,364 		48 of 10000 with 93.75% 	 Time used:  0.22 sec
2023-04-03 20:13:22,583 		72 of 10000 with 95.83% 	 Time used:  0.22 sec
2023-04-03 20:13:22,803 		96 of 10000 with 96.88% 	 Time used:  0.22 sec
2023-04-03 20:13:23,023 		120 of 10000 with 97.50% 	 Time used:  0.22 sec
2023-04-03 20:13:23,243 		144 of 10000 with 97.92% 	 Time used:  0.22 sec
2023-04-03 20:13:23,462 		168 of 10000 with 97.62% 	 Time used:  0.22 sec
2023-04-03 20:13:23,682 		192 of 10000 with 97.92% 	 Time used:  0.22 sec
2023-04-03 20:13:23,902 		216 of 10000 with 98.15% 	 Time used:  0.22 sec
2023-04-03 20:13:24,122 		240 of 10000 with 98.33% 	 Time used:  0.22 sec
2023-04-03 20:13:24,341 		264 of 10000 with 98.48% 	 Time used:  0.22 sec
2023-04-03 20:13:24,561 		288 of 10000 with 98.61% 	 Time used:  0.22 sec
2023-04-03 20:13:24,781 		312 of 10000 with 98.40% 	 Time used:  0.22 sec
2023-04-03 20:13:25,001 		336 of 10000 with 98.51% 	 Time used:  0.22 sec
2023-04-03 20:13:25,220 		360 of 10000 with 98.61% 	 Time used:  0.22 sec
2023-04-03 20:13:25,440 		384 of 10000 with 98.70% 	 Time used:  0.22 sec
2023-04-03 20:13:25,660 		408 of 10000 with 98.77% 	 Time used:  0.22 sec
2023-04-03 20:13:25,880 		432 of 10000 with 98.84% 	 Time used:  0.22 sec
2023-04-03 20:13:26,100 		456 of 10000 with 98.46% 	 Time used:  0.22 sec
2023-04-03 20:13:26,319 		480 of 10000 with 98.54% 	 Time used:  0.22 sec
2023-04-03 20:13:26,539 		504 of 10000 with 98.61% 	 Time used:  0.22 sec
2023-04-03 20:13:26,759 		528 of 10000 with 98.67% 	 Time used:  0.22 sec
2023-04-03 20:13:26,979 		552 of 10000 with 98.73% 	 Time used:  0.22 sec
2023-04-03 20:13:27,199 		576 of 10000 with 98.78% 	 Time used:  0.22 sec
2023-04-03 20:13:27,418 		600 of 10000 with 98.83% 	 Time used:  0.22 sec
2023-04-03 20:13:27,638 		624 of 10000 with 98.88% 	 Time used:  0.22 sec
2023-04-03 20:13:27,858 		648 of 10000 with 98.92% 	 Time used:  0.22 sec
2023-04-03 20:13:28,078 		672 of 10000 with 98.96% 	 Time used:  0.22 sec
2023-04-03 20:13:28,297 		696 of 10000 with 98.99% 	 Time used:  0.22 sec
2023-04-03 20:13:28,517 		720 of 10000 with 99.03% 	 Time used:  0.22 sec
2023-04-03 20:13:28,737 		744 of 10000 with 99.06% 	 Time used:  0.22 sec
2023-04-03 20:13:28,957 		768 of 10000 with 99.09% 	 Time used:  0.22 sec
2023-04-03 20:13:29,177 		792 of 10000 with 99.12% 	 Time used:  0.22 sec
2023-04-03 20:13:29,397 		816 of 10000 with 99.14% 	 Time used:  0.22 sec
2023-04-03 20:13:29,617 		840 of 10000 with 99.05% 	 Time used:  0.22 sec
2023-04-03 20:13:29,836 		864 of 10000 with 98.96% 	 Time used:  0.22 sec
2023-04-03 20:13:30,056 		888 of 10000 with 98.99% 	 Time used:  0.22 sec
2023-04-03 20:13:30,276 		912 of 10000 with 98.90% 	 Time used:  0.22 sec
2023-04-03 20:13:30,496 		936 of 10000 with 98.93% 	 Time used:  0.22 sec
2023-04-03 20:13:30,715 		960 of 10000 with 98.96% 	 Time used:  0.22 sec
2023-04-03 20:13:30,935 		984 of 10000 with 98.98% 	 Time used:  0.22 sec
2023-04-03 20:13:31,155 		1008 of 10000 with 99.01% 	 Time used:  0.22 sec
2023-04-03 20:13:31,375 		1032 of 10000 with 99.03% 	 Time used:  0.22 sec
2023-04-03 20:13:31,594 		1056 of 10000 with 99.05% 	 Time used:  0.22 sec
2023-04-03 20:13:31,814 		1080 of 10000 with 99.07% 	 Time used:  0.22 sec
2023-04-03 20:13:32,034 		1104 of 10000 with 99.09% 	 Time used:  0.22 sec
2023-04-03 20:13:32,254 		1128 of 10000 with 99.11% 	 Time used:  0.22 sec
2023-04-03 20:13:32,473 		1152 of 10000 with 99.13% 	 Time used:  0.22 sec
2023-04-03 20:13:32,693 		1176 of 10000 with 99.15% 	 Time used:  0.22 sec
2023-04-03 20:13:32,913 		1200 of 10000 with 99.17% 	 Time used:  0.22 sec
2023-04-03 20:13:33,133 		1224 of 10000 with 99.18% 	 Time used:  0.22 sec
2023-04-03 20:13:33,352 		1248 of 10000 with 99.20% 	 Time used:  0.22 sec
2023-04-03 20:13:33,572 		1272 of 10000 with 99.21% 	 Time used:  0.22 sec
2023-04-03 20:13:33,792 		1296 of 10000 with 99.23% 	 Time used:  0.22 sec
2023-04-03 20:13:34,011 		1320 of 10000 with 99.24% 	 Time used:  0.22 sec
2023-04-03 20:13:34,231 		1344 of 10000 with 99.26% 	 Time used:  0.22 sec
2023-04-03 20:13:34,451 		1368 of 10000 with 99.27% 	 Time used:  0.22 sec
2023-04-03 20:13:34,671 		1392 of 10000 with 99.28% 	 Time used:  0.22 sec
2023-04-03 20:13:34,890 		1416 of 10000 with 99.29% 	 Time used:  0.22 sec
2023-04-03 20:13:35,110 		1440 of 10000 with 99.31% 	 Time used:  0.22 sec
2023-04-03 20:13:35,330 		1464 of 10000 with 99.32% 	 Time used:  0.22 sec
2023-04-03 20:13:35,549 		1488 of 10000 with 99.26% 	 Time used:  0.22 sec
2023-04-03 20:13:35,769 		1512 of 10000 with 99.27% 	 Time used:  0.22 sec
2023-04-03 20:13:35,989 		1536 of 10000 with 99.22% 	 Time used:  0.22 sec
2023-04-03 20:13:36,209 		1560 of 10000 with 99.23% 	 Time used:  0.22 sec
2023-04-03 20:13:36,428 		1584 of 10000 with 99.18% 	 Time used:  0.22 sec
2023-04-03 20:13:36,648 		1608 of 10000 with 99.19% 	 Time used:  0.22 sec
2023-04-03 20:13:36,868 		1632 of 10000 with 99.14% 	 Time used:  0.22 sec
2023-04-03 20:13:37,088 		1656 of 10000 with 99.15% 	 Time used:  0.22 sec
2023-04-03 20:13:37,307 		1680 of 10000 with 99.17% 	 Time used:  0.22 sec
2023-04-03 20:13:37,527 		1704 of 10000 with 99.18% 	 Time used:  0.22 sec
2023-04-03 20:13:37,747 		1728 of 10000 with 99.19% 	 Time used:  0.22 sec
2023-04-03 20:13:37,966 		1752 of 10000 with 99.20% 	 Time used:  0.22 sec
2023-04-03 20:13:38,186 		1776 of 10000 with 99.21% 	 Time used:  0.22 sec
2023-04-03 20:13:38,406 		1800 of 10000 with 99.22% 	 Time used:  0.22 sec
2023-04-03 20:13:38,625 		1824 of 10000 with 99.23% 	 Time used:  0.22 sec
2023-04-03 20:13:38,845 		1848 of 10000 with 99.24% 	 Time used:  0.22 sec
2023-04-03 20:13:39,065 		1872 of 10000 with 99.20% 	 Time used:  0.22 sec
2023-04-03 20:13:39,284 		1896 of 10000 with 99.21% 	 Time used:  0.22 sec
2023-04-03 20:13:39,504 		1920 of 10000 with 99.22% 	 Time used:  0.22 sec
2023-04-03 20:13:39,723 		1944 of 10000 with 99.23% 	 Time used:  0.22 sec
2023-04-03 20:13:39,943 		1968 of 10000 with 99.24% 	 Time used:  0.22 sec
2023-04-03 20:13:40,163 		1992 of 10000 with 99.25% 	 Time used:  0.22 sec
2023-04-03 20:13:40,383 		2016 of 10000 with 99.26% 	 Time used:  0.22 sec
2023-04-03 20:13:40,602 		2040 of 10000 with 99.26% 	 Time used:  0.22 sec
2023-04-03 20:13:40,822 		2064 of 10000 with 99.27% 	 Time used:  0.22 sec
2023-04-03 20:13:41,041 		2088 of 10000 with 99.28% 	 Time used:  0.22 sec
2023-04-03 20:13:41,261 		2112 of 10000 with 99.24% 	 Time used:  0.22 sec
2023-04-03 20:13:41,481 		2136 of 10000 with 99.25% 	 Time used:  0.22 sec
2023-04-03 20:13:41,701 		2160 of 10000 with 99.26% 	 Time used:  0.22 sec
2023-04-03 20:13:41,920 		2184 of 10000 with 99.27% 	 Time used:  0.22 sec
2023-04-03 20:13:42,140 		2208 of 10000 with 99.28% 	 Time used:  0.22 sec
2023-04-03 20:13:42,360 		2232 of 10000 with 99.28% 	 Time used:  0.22 sec
2023-04-03 20:13:42,580 		2256 of 10000 with 99.29% 	 Time used:  0.22 sec
2023-04-03 20:13:42,799 		2280 of 10000 with 99.30% 	 Time used:  0.22 sec
2023-04-03 20:13:43,019 		2304 of 10000 with 99.31% 	 Time used:  0.22 sec
2023-04-03 20:13:43,239 		2328 of 10000 with 99.31% 	 Time used:  0.22 sec
2023-04-03 20:13:43,458 		2352 of 10000 with 99.32% 	 Time used:  0.22 sec
2023-04-03 20:13:43,678 		2376 of 10000 with 99.33% 	 Time used:  0.22 sec
2023-04-03 20:13:43,898 		2400 of 10000 with 99.33% 	 Time used:  0.22 sec
2023-04-03 20:13:44,117 		2424 of 10000 with 99.30% 	 Time used:  0.22 sec
2023-04-03 20:13:44,337 		2448 of 10000 with 99.31% 	 Time used:  0.22 sec
2023-04-03 20:13:44,557 		2472 of 10000 with 99.31% 	 Time used:  0.22 sec
2023-04-03 20:13:44,777 		2496 of 10000 with 99.32% 	 Time used:  0.22 sec
2023-04-03 20:13:44,996 		2520 of 10000 with 99.33% 	 Time used:  0.22 sec
2023-04-03 20:13:45,216 		2544 of 10000 with 99.33% 	 Time used:  0.22 sec
2023-04-03 20:13:45,436 		2568 of 10000 with 99.30% 	 Time used:  0.22 sec
2023-04-03 20:13:45,655 		2592 of 10000 with 99.31% 	 Time used:  0.22 sec
2023-04-03 20:13:45,875 		2616 of 10000 with 99.31% 	 Time used:  0.22 sec
2023-04-03 20:13:46,095 		2640 of 10000 with 99.32% 	 Time used:  0.22 sec
2023-04-03 20:13:46,314 		2664 of 10000 with 99.32% 	 Time used:  0.22 sec
2023-04-03 20:13:46,534 		2688 of 10000 with 99.33% 	 Time used:  0.22 sec
2023-04-03 20:13:46,754 		2712 of 10000 with 99.34% 	 Time used:  0.22 sec
2023-04-03 20:13:46,974 		2736 of 10000 with 99.34% 	 Time used:  0.22 sec
2023-04-03 20:13:47,194 		2760 of 10000 with 99.35% 	 Time used:  0.22 sec
2023-04-03 20:13:47,413 		2784 of 10000 with 99.35% 	 Time used:  0.22 sec
2023-04-03 20:13:47,633 		2808 of 10000 with 99.36% 	 Time used:  0.22 sec
2023-04-03 20:13:47,853 		2832 of 10000 with 99.36% 	 Time used:  0.22 sec
2023-04-03 20:13:48,072 		2856 of 10000 with 99.37% 	 Time used:  0.22 sec
2023-04-03 20:13:48,292 		2880 of 10000 with 99.38% 	 Time used:  0.22 sec
2023-04-03 20:13:48,512 		2904 of 10000 with 99.38% 	 Time used:  0.22 sec
2023-04-03 20:13:48,732 		2928 of 10000 with 99.39% 	 Time used:  0.22 sec
2023-04-03 20:13:48,951 		2952 of 10000 with 99.39% 	 Time used:  0.22 sec
2023-04-03 20:13:49,171 		2976 of 10000 with 99.40% 	 Time used:  0.22 sec
2023-04-03 20:13:49,391 		3000 of 10000 with 99.37% 	 Time used:  0.22 sec
2023-04-03 20:13:49,611 		3024 of 10000 with 99.37% 	 Time used:  0.22 sec
2023-04-03 20:13:49,831 		3048 of 10000 with 99.38% 	 Time used:  0.22 sec
2023-04-03 20:13:50,050 		3072 of 10000 with 99.35% 	 Time used:  0.22 sec
2023-04-03 20:13:50,270 		3096 of 10000 with 99.35% 	 Time used:  0.22 sec
2023-04-03 20:13:50,490 		3120 of 10000 with 99.36% 	 Time used:  0.22 sec
2023-04-03 20:13:50,710 		3144 of 10000 with 99.36% 	 Time used:  0.22 sec
2023-04-03 20:13:50,930 		3168 of 10000 with 99.34% 	 Time used:  0.22 sec
2023-04-03 20:13:51,149 		3192 of 10000 with 99.34% 	 Time used:  0.22 sec
2023-04-03 20:13:51,369 		3216 of 10000 with 99.35% 	 Time used:  0.22 sec
2023-04-03 20:13:51,589 		3240 of 10000 with 99.35% 	 Time used:  0.22 sec
2023-04-03 20:13:51,809 		3264 of 10000 with 99.36% 	 Time used:  0.22 sec
2023-04-03 20:13:52,028 		3288 of 10000 with 99.36% 	 Time used:  0.22 sec
2023-04-03 20:13:52,248 		3312 of 10000 with 99.37% 	 Time used:  0.22 sec
2023-04-03 20:13:52,468 		3336 of 10000 with 99.37% 	 Time used:  0.22 sec
2023-04-03 20:13:52,688 		3360 of 10000 with 99.38% 	 Time used:  0.22 sec
2023-04-03 20:13:52,907 		3384 of 10000 with 99.38% 	 Time used:  0.22 sec
2023-04-03 20:13:53,127 		3408 of 10000 with 99.38% 	 Time used:  0.22 sec
2023-04-03 20:13:53,347 		3432 of 10000 with 99.39% 	 Time used:  0.22 sec
2023-04-03 20:13:53,567 		3456 of 10000 with 99.39% 	 Time used:  0.22 sec
2023-04-03 20:13:53,787 		3480 of 10000 with 99.40% 	 Time used:  0.22 sec
2023-04-03 20:13:54,006 		3504 of 10000 with 99.40% 	 Time used:  0.22 sec
2023-04-03 20:13:54,226 		3528 of 10000 with 99.40% 	 Time used:  0.22 sec
2023-04-03 20:13:54,446 		3552 of 10000 with 99.41% 	 Time used:  0.22 sec
2023-04-03 20:13:54,666 		3576 of 10000 with 99.38% 	 Time used:  0.22 sec
2023-04-03 20:13:54,885 		3600 of 10000 with 99.39% 	 Time used:  0.22 sec
2023-04-03 20:13:55,105 		3624 of 10000 with 99.39% 	 Time used:  0.22 sec
2023-04-03 20:13:55,325 		3648 of 10000 with 99.40% 	 Time used:  0.22 sec
2023-04-03 20:13:55,544 		3672 of 10000 with 99.40% 	 Time used:  0.22 sec
2023-04-03 20:13:55,764 		3696 of 10000 with 99.40% 	 Time used:  0.22 sec
2023-04-03 20:13:55,984 		3720 of 10000 with 99.38% 	 Time used:  0.22 sec
2023-04-03 20:13:56,204 		3744 of 10000 with 99.39% 	 Time used:  0.22 sec
2023-04-03 20:13:56,423 		3768 of 10000 with 99.39% 	 Time used:  0.22 sec
2023-04-03 20:13:56,643 		3792 of 10000 with 99.39% 	 Time used:  0.22 sec
2023-04-03 20:13:56,863 		3816 of 10000 with 99.37% 	 Time used:  0.22 sec
2023-04-03 20:13:57,082 		3840 of 10000 with 99.38% 	 Time used:  0.22 sec
2023-04-03 20:13:57,303 		3864 of 10000 with 99.38% 	 Time used:  0.22 sec
2023-04-03 20:13:57,522 		3888 of 10000 with 99.38% 	 Time used:  0.22 sec
2023-04-03 20:13:57,742 		3912 of 10000 with 99.39% 	 Time used:  0.22 sec
2023-04-03 20:13:57,962 		3936 of 10000 with 99.39% 	 Time used:  0.22 sec
2023-04-03 20:13:58,182 		3960 of 10000 with 99.39% 	 Time used:  0.22 sec
2023-04-03 20:13:58,402 		3984 of 10000 with 99.35% 	 Time used:  0.22 sec
2023-04-03 20:13:58,622 		4008 of 10000 with 99.33% 	 Time used:  0.22 sec
2023-04-03 20:13:58,841 		4032 of 10000 with 99.33% 	 Time used:  0.22 sec
2023-04-03 20:13:59,061 		4056 of 10000 with 99.31% 	 Time used:  0.22 sec
2023-04-03 20:13:59,281 		4080 of 10000 with 99.31% 	 Time used:  0.22 sec
2023-04-03 20:13:59,500 		4104 of 10000 with 99.32% 	 Time used:  0.22 sec
2023-04-03 20:13:59,720 		4128 of 10000 with 99.32% 	 Time used:  0.22 sec
2023-04-03 20:13:59,940 		4152 of 10000 with 99.33% 	 Time used:  0.22 sec
2023-04-03 20:14:00,159 		4176 of 10000 with 99.33% 	 Time used:  0.22 sec
2023-04-03 20:14:00,379 		4200 of 10000 with 99.31% 	 Time used:  0.22 sec
2023-04-03 20:14:00,599 		4224 of 10000 with 99.31% 	 Time used:  0.22 sec
2023-04-03 20:14:00,818 		4248 of 10000 with 99.32% 	 Time used:  0.22 sec
2023-04-03 20:14:01,038 		4272 of 10000 with 99.32% 	 Time used:  0.22 sec
2023-04-03 20:14:01,258 		4296 of 10000 with 99.32% 	 Time used:  0.22 sec
2023-04-03 20:14:01,477 		4320 of 10000 with 99.33% 	 Time used:  0.22 sec
2023-04-03 20:14:01,697 		4344 of 10000 with 99.33% 	 Time used:  0.22 sec
2023-04-03 20:14:01,917 		4368 of 10000 with 99.34% 	 Time used:  0.22 sec
2023-04-03 20:14:02,138 		4392 of 10000 with 99.32% 	 Time used:  0.22 sec
2023-04-03 20:14:02,359 		4416 of 10000 with 99.32% 	 Time used:  0.22 sec
2023-04-03 20:14:02,578 		4440 of 10000 with 99.32% 	 Time used:  0.22 sec
2023-04-03 20:14:02,799 		4464 of 10000 with 99.33% 	 Time used:  0.22 sec
2023-04-03 20:14:03,020 		4488 of 10000 with 99.33% 	 Time used:  0.22 sec
2023-04-03 20:14:03,240 		4512 of 10000 with 99.29% 	 Time used:  0.22 sec
2023-04-03 20:14:03,459 		4536 of 10000 with 99.29% 	 Time used:  0.22 sec
2023-04-03 20:14:03,679 		4560 of 10000 with 99.30% 	 Time used:  0.22 sec
2023-04-03 20:14:03,899 		4584 of 10000 with 99.30% 	 Time used:  0.22 sec
2023-04-03 20:14:04,118 		4608 of 10000 with 99.31% 	 Time used:  0.22 sec
2023-04-03 20:14:04,338 		4632 of 10000 with 99.31% 	 Time used:  0.22 sec
2023-04-03 20:14:04,558 		4656 of 10000 with 99.31% 	 Time used:  0.22 sec
2023-04-03 20:14:04,777 		4680 of 10000 with 99.32% 	 Time used:  0.22 sec
2023-04-03 20:14:04,997 		4704 of 10000 with 99.32% 	 Time used:  0.22 sec
2023-04-03 20:14:05,217 		4728 of 10000 with 99.28% 	 Time used:  0.22 sec
2023-04-03 20:14:05,436 		4752 of 10000 with 99.28% 	 Time used:  0.22 sec
2023-04-03 20:14:05,656 		4776 of 10000 with 99.29% 	 Time used:  0.22 sec
2023-04-03 20:14:05,876 		4800 of 10000 with 99.29% 	 Time used:  0.22 sec
2023-04-03 20:14:06,095 		4824 of 10000 with 99.30% 	 Time used:  0.22 sec
2023-04-03 20:14:06,315 		4848 of 10000 with 99.30% 	 Time used:  0.22 sec
2023-04-03 20:14:06,535 		4872 of 10000 with 99.28% 	 Time used:  0.22 sec
2023-04-03 20:14:06,754 		4896 of 10000 with 99.29% 	 Time used:  0.22 sec
2023-04-03 20:14:06,974 		4920 of 10000 with 99.29% 	 Time used:  0.22 sec
2023-04-03 20:14:07,194 		4944 of 10000 with 99.29% 	 Time used:  0.22 sec
2023-04-03 20:14:07,413 		4968 of 10000 with 99.30% 	 Time used:  0.22 sec
2023-04-03 20:14:07,633 		4992 of 10000 with 99.30% 	 Time used:  0.22 sec
2023-04-03 20:14:07,853 		5016 of 10000 with 99.28% 	 Time used:  0.22 sec
2023-04-03 20:14:08,072 		5040 of 10000 with 99.29% 	 Time used:  0.22 sec
2023-04-03 20:14:08,292 		5064 of 10000 with 99.29% 	 Time used:  0.22 sec
2023-04-03 20:14:08,512 		5088 of 10000 with 99.29% 	 Time used:  0.22 sec
2023-04-03 20:14:08,732 		5112 of 10000 with 99.30% 	 Time used:  0.22 sec
2023-04-03 20:14:08,952 		5136 of 10000 with 99.30% 	 Time used:  0.22 sec
2023-04-03 20:14:09,172 		5160 of 10000 with 99.30% 	 Time used:  0.22 sec
2023-04-03 20:14:09,392 		5184 of 10000 with 99.31% 	 Time used:  0.22 sec
2023-04-03 20:14:09,611 		5208 of 10000 with 99.31% 	 Time used:  0.22 sec
2023-04-03 20:14:09,831 		5232 of 10000 with 99.31% 	 Time used:  0.22 sec
2023-04-03 20:14:10,051 		5256 of 10000 with 99.32% 	 Time used:  0.22 sec
2023-04-03 20:14:10,271 		5280 of 10000 with 99.32% 	 Time used:  0.22 sec
2023-04-03 20:14:10,490 		5304 of 10000 with 99.32% 	 Time used:  0.22 sec
2023-04-03 20:14:10,710 		5328 of 10000 with 99.32% 	 Time used:  0.22 sec
2023-04-03 20:14:10,930 		5352 of 10000 with 99.31% 	 Time used:  0.22 sec
2023-04-03 20:14:11,149 		5376 of 10000 with 99.31% 	 Time used:  0.22 sec
2023-04-03 20:14:11,369 		5400 of 10000 with 99.30% 	 Time used:  0.22 sec
2023-04-03 20:14:11,589 		5424 of 10000 with 99.30% 	 Time used:  0.22 sec
2023-04-03 20:14:11,808 		5448 of 10000 with 99.30% 	 Time used:  0.22 sec
2023-04-03 20:14:12,028 		5472 of 10000 with 99.31% 	 Time used:  0.22 sec
2023-04-03 20:14:12,248 		5496 of 10000 with 99.31% 	 Time used:  0.22 sec
2023-04-03 20:14:12,468 		5520 of 10000 with 99.29% 	 Time used:  0.22 sec
2023-04-03 20:14:12,688 		5544 of 10000 with 99.30% 	 Time used:  0.22 sec
2023-04-03 20:14:12,907 		5568 of 10000 with 99.30% 	 Time used:  0.22 sec
2023-04-03 20:14:13,127 		5592 of 10000 with 99.30% 	 Time used:  0.22 sec
2023-04-03 20:14:13,347 		5616 of 10000 with 99.31% 	 Time used:  0.22 sec
2023-04-03 20:14:13,566 		5640 of 10000 with 99.29% 	 Time used:  0.22 sec
2023-04-03 20:14:13,786 		5664 of 10000 with 99.29% 	 Time used:  0.22 sec
2023-04-03 20:14:14,006 		5688 of 10000 with 99.30% 	 Time used:  0.22 sec
2023-04-03 20:14:14,226 		5712 of 10000 with 99.30% 	 Time used:  0.22 sec
2023-04-03 20:14:14,446 		5736 of 10000 with 99.27% 	 Time used:  0.22 sec
2023-04-03 20:14:14,665 		5760 of 10000 with 99.27% 	 Time used:  0.22 sec
2023-04-03 20:14:14,885 		5784 of 10000 with 99.27% 	 Time used:  0.22 sec
2023-04-03 20:14:15,105 		5808 of 10000 with 99.28% 	 Time used:  0.22 sec
2023-04-03 20:14:15,325 		5832 of 10000 with 99.25% 	 Time used:  0.22 sec
2023-04-03 20:14:15,544 		5856 of 10000 with 99.25% 	 Time used:  0.22 sec
2023-04-03 20:14:15,764 		5880 of 10000 with 99.25% 	 Time used:  0.22 sec
2023-04-03 20:14:15,984 		5904 of 10000 with 99.25% 	 Time used:  0.22 sec
2023-04-03 20:14:16,204 		5928 of 10000 with 99.26% 	 Time used:  0.22 sec
2023-04-03 20:14:16,424 		5952 of 10000 with 99.26% 	 Time used:  0.22 sec
2023-04-03 20:14:16,643 		5976 of 10000 with 99.26% 	 Time used:  0.22 sec
2023-04-03 20:14:16,863 		6000 of 10000 with 99.27% 	 Time used:  0.22 sec
2023-04-03 20:14:17,083 		6024 of 10000 with 99.27% 	 Time used:  0.22 sec
2023-04-03 20:14:17,303 		6048 of 10000 with 99.26% 	 Time used:  0.22 sec
2023-04-03 20:14:17,522 		6072 of 10000 with 99.26% 	 Time used:  0.22 sec
2023-04-03 20:14:17,742 		6096 of 10000 with 99.25% 	 Time used:  0.22 sec
2023-04-03 20:14:17,962 		6120 of 10000 with 99.25% 	 Time used:  0.22 sec
2023-04-03 20:14:18,182 		6144 of 10000 with 99.25% 	 Time used:  0.22 sec
2023-04-03 20:14:18,402 		6168 of 10000 with 99.25% 	 Time used:  0.22 sec
2023-04-03 20:14:18,621 		6192 of 10000 with 99.26% 	 Time used:  0.22 sec
2023-04-03 20:14:18,841 		6216 of 10000 with 99.26% 	 Time used:  0.22 sec
2023-04-03 20:14:19,061 		6240 of 10000 with 99.26% 	 Time used:  0.22 sec
2023-04-03 20:14:19,281 		6264 of 10000 with 99.27% 	 Time used:  0.22 sec
2023-04-03 20:14:19,500 		6288 of 10000 with 99.27% 	 Time used:  0.22 sec
2023-04-03 20:14:19,720 		6312 of 10000 with 99.27% 	 Time used:  0.22 sec
2023-04-03 20:14:19,940 		6336 of 10000 with 99.27% 	 Time used:  0.22 sec
2023-04-03 20:14:20,160 		6360 of 10000 with 99.28% 	 Time used:  0.22 sec
2023-04-03 20:14:20,379 		6384 of 10000 with 99.26% 	 Time used:  0.22 sec
2023-04-03 20:14:20,599 		6408 of 10000 with 99.27% 	 Time used:  0.22 sec
2023-04-03 20:14:20,819 		6432 of 10000 with 99.27% 	 Time used:  0.22 sec
2023-04-03 20:14:21,039 		6456 of 10000 with 99.27% 	 Time used:  0.22 sec
2023-04-03 20:14:21,258 		6480 of 10000 with 99.27% 	 Time used:  0.22 sec
2023-04-03 20:14:21,478 		6504 of 10000 with 99.28% 	 Time used:  0.22 sec
2023-04-03 20:14:21,698 		6528 of 10000 with 99.26% 	 Time used:  0.22 sec
2023-04-03 20:14:21,918 		6552 of 10000 with 99.27% 	 Time used:  0.22 sec
2023-04-03 20:14:22,138 		6576 of 10000 with 99.27% 	 Time used:  0.22 sec
2023-04-03 20:14:22,357 		6600 of 10000 with 99.27% 	 Time used:  0.22 sec
2023-04-03 20:14:22,577 		6624 of 10000 with 99.28% 	 Time used:  0.22 sec
2023-04-03 20:14:22,797 		6648 of 10000 with 99.28% 	 Time used:  0.22 sec
2023-04-03 20:14:23,016 		6672 of 10000 with 99.28% 	 Time used:  0.22 sec
2023-04-03 20:14:23,236 		6696 of 10000 with 99.28% 	 Time used:  0.22 sec
2023-04-03 20:14:23,456 		6720 of 10000 with 99.29% 	 Time used:  0.22 sec
2023-04-03 20:14:23,676 		6744 of 10000 with 99.29% 	 Time used:  0.22 sec
2023-04-03 20:14:23,895 		6768 of 10000 with 99.29% 	 Time used:  0.22 sec
2023-04-03 20:14:24,115 		6792 of 10000 with 99.28% 	 Time used:  0.22 sec
2023-04-03 20:14:24,335 		6816 of 10000 with 99.28% 	 Time used:  0.22 sec
2023-04-03 20:14:24,555 		6840 of 10000 with 99.28% 	 Time used:  0.22 sec
2023-04-03 20:14:24,774 		6864 of 10000 with 99.29% 	 Time used:  0.22 sec
2023-04-03 20:14:24,994 		6888 of 10000 with 99.29% 	 Time used:  0.22 sec
2023-04-03 20:14:25,214 		6912 of 10000 with 99.29% 	 Time used:  0.22 sec
2023-04-03 20:14:25,434 		6936 of 10000 with 99.29% 	 Time used:  0.22 sec
2023-04-03 20:14:25,653 		6960 of 10000 with 99.30% 	 Time used:  0.22 sec
2023-04-03 20:14:25,873 		6984 of 10000 with 99.28% 	 Time used:  0.22 sec
2023-04-03 20:14:26,093 		7008 of 10000 with 99.29% 	 Time used:  0.22 sec
2023-04-03 20:14:26,312 		7032 of 10000 with 99.29% 	 Time used:  0.22 sec
2023-04-03 20:14:26,532 		7056 of 10000 with 99.29% 	 Time used:  0.22 sec
2023-04-03 20:14:26,752 		7080 of 10000 with 99.29% 	 Time used:  0.22 sec
2023-04-03 20:14:26,971 		7104 of 10000 with 99.30% 	 Time used:  0.22 sec
2023-04-03 20:14:27,191 		7128 of 10000 with 99.28% 	 Time used:  0.22 sec
2023-04-03 20:14:27,411 		7152 of 10000 with 99.29% 	 Time used:  0.22 sec
2023-04-03 20:14:27,631 		7176 of 10000 with 99.29% 	 Time used:  0.22 sec
2023-04-03 20:14:27,850 		7200 of 10000 with 99.29% 	 Time used:  0.22 sec
2023-04-03 20:14:28,070 		7224 of 10000 with 99.29% 	 Time used:  0.22 sec
2023-04-03 20:14:28,289 		7248 of 10000 with 99.28% 	 Time used:  0.22 sec
2023-04-03 20:14:28,509 		7272 of 10000 with 99.28% 	 Time used:  0.22 sec
2023-04-03 20:14:28,729 		7296 of 10000 with 99.29% 	 Time used:  0.22 sec
2023-04-03 20:14:28,949 		7320 of 10000 with 99.29% 	 Time used:  0.22 sec
2023-04-03 20:14:29,169 		7344 of 10000 with 99.28% 	 Time used:  0.22 sec
2023-04-03 20:14:29,388 		7368 of 10000 with 99.28% 	 Time used:  0.22 sec
2023-04-03 20:14:29,608 		7392 of 10000 with 99.28% 	 Time used:  0.22 sec
2023-04-03 20:14:29,827 		7416 of 10000 with 99.29% 	 Time used:  0.22 sec
2023-04-03 20:14:30,047 		7440 of 10000 with 99.29% 	 Time used:  0.22 sec
2023-04-03 20:14:30,267 		7464 of 10000 with 99.29% 	 Time used:  0.22 sec
2023-04-03 20:14:30,486 		7488 of 10000 with 99.29% 	 Time used:  0.22 sec
2023-04-03 20:14:30,706 		7512 of 10000 with 99.29% 	 Time used:  0.22 sec
2023-04-03 20:14:30,926 		7536 of 10000 with 99.30% 	 Time used:  0.22 sec
2023-04-03 20:14:31,145 		7560 of 10000 with 99.29% 	 Time used:  0.22 sec
2023-04-03 20:14:31,365 		7584 of 10000 with 99.29% 	 Time used:  0.22 sec
2023-04-03 20:14:31,585 		7608 of 10000 with 99.29% 	 Time used:  0.22 sec
2023-04-03 20:14:31,805 		7632 of 10000 with 99.29% 	 Time used:  0.22 sec
2023-04-03 20:14:32,024 		7656 of 10000 with 99.29% 	 Time used:  0.22 sec
2023-04-03 20:14:32,244 		7680 of 10000 with 99.30% 	 Time used:  0.22 sec
2023-04-03 20:14:32,464 		7704 of 10000 with 99.30% 	 Time used:  0.22 sec
2023-04-03 20:14:32,683 		7728 of 10000 with 99.30% 	 Time used:  0.22 sec
2023-04-03 20:14:32,903 		7752 of 10000 with 99.30% 	 Time used:  0.22 sec
2023-04-03 20:14:33,123 		7776 of 10000 with 99.31% 	 Time used:  0.22 sec
2023-04-03 20:14:33,342 		7800 of 10000 with 99.31% 	 Time used:  0.22 sec
2023-04-03 20:14:33,562 		7824 of 10000 with 99.31% 	 Time used:  0.22 sec
2023-04-03 20:14:33,782 		7848 of 10000 with 99.31% 	 Time used:  0.22 sec
2023-04-03 20:14:34,002 		7872 of 10000 with 99.29% 	 Time used:  0.22 sec
2023-04-03 20:14:34,221 		7896 of 10000 with 99.29% 	 Time used:  0.22 sec
2023-04-03 20:14:34,441 		7920 of 10000 with 99.28% 	 Time used:  0.22 sec
2023-04-03 20:14:34,661 		7944 of 10000 with 99.28% 	 Time used:  0.22 sec
2023-04-03 20:14:34,880 		7968 of 10000 with 99.28% 	 Time used:  0.22 sec
2023-04-03 20:14:35,100 		7992 of 10000 with 99.29% 	 Time used:  0.22 sec
2023-04-03 20:14:35,320 		8016 of 10000 with 99.26% 	 Time used:  0.22 sec
2023-04-03 20:14:35,540 		8040 of 10000 with 99.27% 	 Time used:  0.22 sec
2023-04-03 20:14:35,759 		8064 of 10000 with 99.27% 	 Time used:  0.22 sec
2023-04-03 20:14:35,979 		8088 of 10000 with 99.26% 	 Time used:  0.22 sec
2023-04-03 20:14:36,199 		8112 of 10000 with 99.26% 	 Time used:  0.22 sec
2023-04-03 20:14:36,419 		8136 of 10000 with 99.26% 	 Time used:  0.22 sec
2023-04-03 20:14:36,638 		8160 of 10000 with 99.26% 	 Time used:  0.22 sec
2023-04-03 20:14:36,858 		8184 of 10000 with 99.27% 	 Time used:  0.22 sec
2023-04-03 20:14:37,078 		8208 of 10000 with 99.27% 	 Time used:  0.22 sec
2023-04-03 20:14:37,298 		8232 of 10000 with 99.26% 	 Time used:  0.22 sec
2023-04-03 20:14:37,517 		8256 of 10000 with 99.26% 	 Time used:  0.22 sec
2023-04-03 20:14:37,737 		8280 of 10000 with 99.26% 	 Time used:  0.22 sec
2023-04-03 20:14:37,957 		8304 of 10000 with 99.27% 	 Time used:  0.22 sec
2023-04-03 20:14:38,177 		8328 of 10000 with 99.27% 	 Time used:  0.22 sec
2023-04-03 20:14:38,397 		8352 of 10000 with 99.27% 	 Time used:  0.22 sec
2023-04-03 20:14:38,616 		8376 of 10000 with 99.27% 	 Time used:  0.22 sec
2023-04-03 20:14:38,836 		8400 of 10000 with 99.27% 	 Time used:  0.22 sec
2023-04-03 20:14:39,056 		8424 of 10000 with 99.28% 	 Time used:  0.22 sec
2023-04-03 20:14:39,276 		8448 of 10000 with 99.28% 	 Time used:  0.22 sec
2023-04-03 20:14:39,495 		8472 of 10000 with 99.28% 	 Time used:  0.22 sec
2023-04-03 20:14:39,715 		8496 of 10000 with 99.28% 	 Time used:  0.22 sec
2023-04-03 20:14:39,935 		8520 of 10000 with 99.27% 	 Time used:  0.22 sec
2023-04-03 20:14:40,155 		8544 of 10000 with 99.26% 	 Time used:  0.22 sec
2023-04-03 20:14:40,375 		8568 of 10000 with 99.26% 	 Time used:  0.22 sec
2023-04-03 20:14:40,594 		8592 of 10000 with 99.27% 	 Time used:  0.22 sec
2023-04-03 20:14:40,814 		8616 of 10000 with 99.27% 	 Time used:  0.22 sec
2023-04-03 20:14:41,034 		8640 of 10000 with 99.26% 	 Time used:  0.22 sec
2023-04-03 20:14:41,253 		8664 of 10000 with 99.25% 	 Time used:  0.22 sec
2023-04-03 20:14:41,473 		8688 of 10000 with 99.25% 	 Time used:  0.22 sec
2023-04-03 20:14:41,693 		8712 of 10000 with 99.25% 	 Time used:  0.22 sec
2023-04-03 20:14:41,913 		8736 of 10000 with 99.26% 	 Time used:  0.22 sec
2023-04-03 20:14:42,133 		8760 of 10000 with 99.26% 	 Time used:  0.22 sec
2023-04-03 20:14:42,352 		8784 of 10000 with 99.26% 	 Time used:  0.22 sec
2023-04-03 20:14:42,572 		8808 of 10000 with 99.25% 	 Time used:  0.22 sec
2023-04-03 20:14:42,792 		8832 of 10000 with 99.25% 	 Time used:  0.22 sec
2023-04-03 20:14:43,012 		8856 of 10000 with 99.25% 	 Time used:  0.22 sec
2023-04-03 20:14:43,232 		8880 of 10000 with 99.26% 	 Time used:  0.22 sec
2023-04-03 20:14:43,451 		8904 of 10000 with 99.26% 	 Time used:  0.22 sec
2023-04-03 20:14:43,671 		8928 of 10000 with 99.26% 	 Time used:  0.22 sec
2023-04-03 20:14:43,891 		8952 of 10000 with 99.26% 	 Time used:  0.22 sec
2023-04-03 20:14:44,111 		8976 of 10000 with 99.26% 	 Time used:  0.22 sec
2023-04-03 20:14:44,330 		9000 of 10000 with 99.27% 	 Time used:  0.22 sec
2023-04-03 20:14:44,550 		9024 of 10000 with 99.27% 	 Time used:  0.22 sec
2023-04-03 20:14:44,770 		9048 of 10000 with 99.27% 	 Time used:  0.22 sec
2023-04-03 20:14:44,990 		9072 of 10000 with 99.26% 	 Time used:  0.22 sec
2023-04-03 20:14:45,209 		9096 of 10000 with 99.26% 	 Time used:  0.22 sec
2023-04-03 20:14:45,429 		9120 of 10000 with 99.27% 	 Time used:  0.22 sec
2023-04-03 20:14:45,649 		9144 of 10000 with 99.27% 	 Time used:  0.22 sec
2023-04-03 20:14:45,869 		9168 of 10000 with 99.27% 	 Time used:  0.22 sec
2023-04-03 20:14:46,088 		9192 of 10000 with 99.27% 	 Time used:  0.22 sec
2023-04-03 20:14:46,308 		9216 of 10000 with 99.26% 	 Time used:  0.22 sec
2023-04-03 20:14:46,528 		9240 of 10000 with 99.25% 	 Time used:  0.22 sec
2023-04-03 20:14:46,748 		9264 of 10000 with 99.26% 	 Time used:  0.22 sec
2023-04-03 20:14:46,967 		9288 of 10000 with 99.26% 	 Time used:  0.22 sec
2023-04-03 20:14:47,187 		9312 of 10000 with 99.26% 	 Time used:  0.22 sec
2023-04-03 20:14:47,407 		9336 of 10000 with 99.26% 	 Time used:  0.22 sec
2023-04-03 20:14:47,626 		9360 of 10000 with 99.26% 	 Time used:  0.22 sec
2023-04-03 20:14:47,846 		9384 of 10000 with 99.26% 	 Time used:  0.22 sec
2023-04-03 20:14:48,066 		9408 of 10000 with 99.27% 	 Time used:  0.22 sec
2023-04-03 20:14:48,286 		9432 of 10000 with 99.27% 	 Time used:  0.22 sec
2023-04-03 20:14:48,505 		9456 of 10000 with 99.27% 	 Time used:  0.22 sec
2023-04-03 20:14:48,725 		9480 of 10000 with 99.27% 	 Time used:  0.22 sec
2023-04-03 20:14:48,945 		9504 of 10000 with 99.27% 	 Time used:  0.22 sec
2023-04-03 20:14:49,164 		9528 of 10000 with 99.28% 	 Time used:  0.22 sec
2023-04-03 20:14:49,384 		9552 of 10000 with 99.28% 	 Time used:  0.22 sec
2023-04-03 20:14:49,604 		9576 of 10000 with 99.28% 	 Time used:  0.22 sec
2023-04-03 20:14:49,824 		9600 of 10000 with 99.28% 	 Time used:  0.22 sec
2023-04-03 20:14:50,044 		9624 of 10000 with 99.28% 	 Time used:  0.22 sec
2023-04-03 20:14:50,263 		9648 of 10000 with 99.27% 	 Time used:  0.22 sec
2023-04-03 20:14:50,483 		9672 of 10000 with 99.27% 	 Time used:  0.22 sec
2023-04-03 20:14:50,703 		9696 of 10000 with 99.27% 	 Time used:  0.22 sec
2023-04-03 20:14:50,922 		9720 of 10000 with 99.26% 	 Time used:  0.22 sec
2023-04-03 20:14:51,142 		9744 of 10000 with 99.26% 	 Time used:  0.22 sec
2023-04-03 20:14:51,362 		9768 of 10000 with 99.25% 	 Time used:  0.22 sec
2023-04-03 20:14:51,581 		9792 of 10000 with 99.25% 	 Time used:  0.22 sec
2023-04-03 20:14:51,801 		9816 of 10000 with 99.25% 	 Time used:  0.22 sec
2023-04-03 20:14:52,021 		9840 of 10000 with 99.25% 	 Time used:  0.22 sec
2023-04-03 20:14:52,240 		9864 of 10000 with 99.25% 	 Time used:  0.22 sec
2023-04-03 20:14:52,460 		9888 of 10000 with 99.25% 	 Time used:  0.22 sec
2023-04-03 20:14:52,680 		9912 of 10000 with 99.25% 	 Time used:  0.22 sec
2023-04-03 20:14:52,900 		9936 of 10000 with 99.26% 	 Time used:  0.22 sec
2023-04-03 20:14:53,119 		9960 of 10000 with 99.26% 	 Time used:  0.22 sec
2023-04-03 20:14:53,339 		9984 of 10000 with 99.26% 	 Time used:  0.22 sec
2023-04-03 20:14:53,490 		10000 of 10000 with 99.25% 	 Time used:  0.15 sec
2023-04-03 20:14:53,490 
2023-04-03 20:14:53,491 			Learning rate: weights:   1.000e-04    
2023-04-03 20:14:53,491 			Last test performance: 99.25%
2023-04-03 20:14:53,491 ----------------
2023-04-03 20:14:58,028   63  =>  0    		Training 486 pattern with 100.00% 	Forward time: 	 4.40 sec
2023-04-03 20:14:58,028 			Loss:    4.106e-04    			Backward time: 	 0.13 sec 
2023-04-03 20:14:58,028 ADAM: Layer 0 -> dw_min:9.9995e-01  dw_max:1.0000e+00 lr:1.0000e-04
2023-04-03 20:14:58,028 ADAM: Layer 1 -> dw_min:9.9993e-01  dw_max:1.0001e+00 lr:1.0000e-04
2023-04-03 20:14:58,028 ADAM: Layer 2 -> dw_min:9.9988e-01  dw_max:1.0001e+00 lr:1.0000e-04
2023-04-03 20:14:58,029 ADAM: Layer 3 -> dw_min:9.9991e-01  dw_max:1.0001e+00 lr:1.0000e-04
2023-04-03 20:14:58,048 			Learning rate: weights:   1.000e-04    
2023-04-03 20:14:58,048 			Last test performance: 99.25%
2023-04-03 20:14:58,048 ----------------
2023-04-03 20:15:02,588   63  =>  1    		Training 486 pattern with 100.00% 	Forward time: 	 4.41 sec
2023-04-03 20:15:02,588 			Loss:    7.466e-04    			Backward time: 	 0.13 sec 
2023-04-03 20:15:02,588 ADAM: Layer 0 -> dw_min:9.9995e-01  dw_max:1.0000e+00 lr:1.0000e-04
2023-04-03 20:15:02,588 ADAM: Layer 1 -> dw_min:9.9993e-01  dw_max:1.0001e+00 lr:1.0000e-04
2023-04-03 20:15:02,589 ADAM: Layer 2 -> dw_min:9.9989e-01  dw_max:1.0001e+00 lr:1.0000e-04
2023-04-03 20:15:02,589 ADAM: Layer 3 -> dw_min:9.9992e-01  dw_max:1.0001e+00 lr:1.0000e-04
2023-04-03 20:15:02,661 			Learning rate: weights:   1.000e-04    
2023-04-03 20:15:02,661 			Last test performance: 99.25%
2023-04-03 20:15:02,661 ----------------
2023-04-03 20:15:07,199   63  =>  2    		Training 486 pattern with 100.00% 	Forward time: 	 4.40 sec
2023-04-03 20:15:07,199 			Loss:    1.241e-03    			Backward time: 	 0.13 sec 
2023-04-03 20:15:07,200 ADAM: Layer 0 -> dw_min:9.9996e-01  dw_max:1.0000e+00 lr:1.0000e-04
2023-04-03 20:15:07,200 ADAM: Layer 1 -> dw_min:9.9994e-01  dw_max:1.0001e+00 lr:1.0000e-04
2023-04-03 20:15:07,200 ADAM: Layer 2 -> dw_min:9.9990e-01  dw_max:1.0001e+00 lr:1.0000e-04
2023-04-03 20:15:07,200 ADAM: Layer 3 -> dw_min:9.9993e-01  dw_max:1.0001e+00 lr:1.0000e-04
2023-04-03 20:15:07,268 			Learning rate: weights:   1.000e-04    
2023-04-03 20:15:07,269 			Last test performance: 99.25%
2023-04-03 20:15:07,269 ----------------
2023-04-03 20:15:11,806   63  =>  3    		Training 486 pattern with 100.00% 	Forward time: 	 4.40 sec
2023-04-03 20:15:11,806 			Loss:    6.985e-04    			Backward time: 	 0.13 sec 
2023-04-03 20:15:11,806 ADAM: Layer 0 -> dw_min:9.9996e-01  dw_max:1.0000e+00 lr:1.0000e-04
2023-04-03 20:15:11,807 ADAM: Layer 1 -> dw_min:9.9994e-01  dw_max:1.0001e+00 lr:1.0000e-04
2023-04-03 20:15:11,807 ADAM: Layer 2 -> dw_min:9.9989e-01  dw_max:1.0001e+00 lr:1.0000e-04
2023-04-03 20:15:11,807 ADAM: Layer 3 -> dw_min:9.9993e-01  dw_max:1.0000e+00 lr:1.0000e-04
2023-04-03 20:15:11,854 			Learning rate: weights:   1.000e-04    
2023-04-03 20:15:11,854 			Last test performance: 99.25%
2023-04-03 20:15:11,854 ----------------
2023-04-03 20:15:16,391   63  =>  4    		Training 486 pattern with 100.00% 	Forward time: 	 4.40 sec
2023-04-03 20:15:16,391 			Loss:    5.515e-04    			Backward time: 	 0.13 sec 
2023-04-03 20:15:16,391 ADAM: Layer 0 -> dw_min:9.9997e-01  dw_max:1.0000e+00 lr:1.0000e-04
2023-04-03 20:15:16,391 ADAM: Layer 1 -> dw_min:9.9995e-01  dw_max:1.0001e+00 lr:1.0000e-04
2023-04-03 20:15:16,391 ADAM: Layer 2 -> dw_min:9.9990e-01  dw_max:1.0001e+00 lr:1.0000e-04
2023-04-03 20:15:16,391 ADAM: Layer 3 -> dw_min:9.9994e-01  dw_max:1.0000e+00 lr:1.0000e-04
2023-04-03 20:15:16,467 			Learning rate: weights:   1.000e-04    
2023-04-03 20:15:16,467 			Last test performance: 99.25%
2023-04-03 20:15:16,467 ----------------
2023-04-03 20:15:21,004   63  =>  5    		Training 486 pattern with 100.00% 	Forward time: 	 4.40 sec
2023-04-03 20:15:21,004 			Loss:    2.045e-03    			Backward time: 	 0.13 sec 
2023-04-03 20:15:21,004 ADAM: Layer 0 -> dw_min:9.9997e-01  dw_max:1.0000e+00 lr:1.0000e-04
2023-04-03 20:15:21,004 ADAM: Layer 1 -> dw_min:9.9993e-01  dw_max:1.0001e+00 lr:1.0000e-04
2023-04-03 20:15:21,005 ADAM: Layer 2 -> dw_min:9.9991e-01  dw_max:1.0001e+00 lr:1.0000e-04
2023-04-03 20:15:21,005 ADAM: Layer 3 -> dw_min:9.9995e-01  dw_max:1.0001e+00 lr:1.0000e-04
2023-04-03 20:15:21,070 			Learning rate: weights:   1.000e-04    
2023-04-03 20:15:21,070 			Last test performance: 99.25%
2023-04-03 20:15:21,070 ----------------
2023-04-03 20:15:25,622   63  =>  6    		Training 486 pattern with 100.00% 	Forward time: 	 4.40 sec
2023-04-03 20:15:25,622 			Loss:    1.171e-03    			Backward time: 	 0.14 sec 
2023-04-03 20:15:25,622 ADAM: Layer 0 -> dw_min:9.9996e-01  dw_max:1.0000e+00 lr:1.0000e-04
2023-04-03 20:15:25,622 ADAM: Layer 1 -> dw_min:9.9993e-01  dw_max:1.0001e+00 lr:1.0000e-04
2023-04-03 20:15:25,622 ADAM: Layer 2 -> dw_min:9.9989e-01  dw_max:1.0001e+00 lr:1.0000e-04
2023-04-03 20:15:25,623 ADAM: Layer 3 -> dw_min:9.9995e-01  dw_max:1.0001e+00 lr:1.0000e-04
2023-04-03 20:15:25,705 			Learning rate: weights:   1.000e-04    
2023-04-03 20:15:25,705 			Last test performance: 99.25%
2023-04-03 20:15:25,705 ----------------
2023-04-03 20:15:30,255   63  =>  7    		Training 486 pattern with 99.79% 	Forward time: 	 4.40 sec
2023-04-03 20:15:30,255 			Loss:    4.457e-03    			Backward time: 	 0.14 sec 
2023-04-03 20:15:30,256 ADAM: Layer 0 -> dw_min:9.9996e-01  dw_max:1.0000e+00 lr:1.0000e-04
2023-04-03 20:15:30,256 ADAM: Layer 1 -> dw_min:9.9991e-01  dw_max:1.0001e+00 lr:1.0000e-04
2023-04-03 20:15:30,256 ADAM: Layer 2 -> dw_min:9.9989e-01  dw_max:1.0001e+00 lr:1.0000e-04
2023-04-03 20:15:30,256 ADAM: Layer 3 -> dw_min:9.9995e-01  dw_max:1.0001e+00 lr:1.0000e-04
2023-04-03 20:15:30,333 			Learning rate: weights:   1.000e-04    
2023-04-03 20:15:30,333 			Last test performance: 99.25%
2023-04-03 20:15:30,333 ----------------
2023-04-03 20:15:34,870   63  =>  8    		Training 486 pattern with 100.00% 	Forward time: 	 4.40 sec
2023-04-03 20:15:34,870 			Loss:    5.746e-04    			Backward time: 	 0.13 sec 
2023-04-03 20:15:34,870 ADAM: Layer 0 -> dw_min:9.9996e-01  dw_max:1.0000e+00 lr:1.0000e-04
2023-04-03 20:15:34,870 ADAM: Layer 1 -> dw_min:9.9992e-01  dw_max:1.0001e+00 lr:1.0000e-04
2023-04-03 20:15:34,870 ADAM: Layer 2 -> dw_min:9.9990e-01  dw_max:1.0001e+00 lr:1.0000e-04
2023-04-03 20:15:34,870 ADAM: Layer 3 -> dw_min:9.9995e-01  dw_max:1.0001e+00 lr:1.0000e-04
2023-04-03 20:15:34,902 			Learning rate: weights:   1.000e-04    
2023-04-03 20:15:34,902 			Last test performance: 99.25%
2023-04-03 20:15:34,902 ----------------
2023-04-03 20:15:39,438   63  =>  9    		Training 486 pattern with 100.00% 	Forward time: 	 4.40 sec
2023-04-03 20:15:39,438 			Loss:    3.361e-04    			Backward time: 	 0.13 sec 
2023-04-03 20:15:39,438 ADAM: Layer 0 -> dw_min:9.9997e-01  dw_max:1.0000e+00 lr:1.0000e-04
2023-04-03 20:15:39,439 ADAM: Layer 1 -> dw_min:9.9992e-01  dw_max:1.0001e+00 lr:1.0000e-04
2023-04-03 20:15:39,439 ADAM: Layer 2 -> dw_min:9.9991e-01  dw_max:1.0001e+00 lr:1.0000e-04
2023-04-03 20:15:39,439 ADAM: Layer 3 -> dw_min:9.9996e-01  dw_max:1.0001e+00 lr:1.0000e-04
2023-04-03 20:15:39,539 			Learning rate: weights:   1.000e-04    
2023-04-03 20:15:39,539 			Last test performance: 99.25%
2023-04-03 20:15:39,539 ----------------
2023-04-03 20:15:44,075   63  =>  10   		Training 486 pattern with 100.00% 	Forward time: 	 4.40 sec
2023-04-03 20:15:44,075 			Loss:    1.001e-03    			Backward time: 	 0.13 sec 
2023-04-03 20:15:44,075 ADAM: Layer 0 -> dw_min:9.9997e-01  dw_max:1.0000e+00 lr:1.0000e-04
2023-04-03 20:15:44,075 ADAM: Layer 1 -> dw_min:9.9993e-01  dw_max:1.0001e+00 lr:1.0000e-04
2023-04-03 20:15:44,075 ADAM: Layer 2 -> dw_min:9.9985e-01  dw_max:1.0001e+00 lr:1.0000e-04
2023-04-03 20:15:44,075 ADAM: Layer 3 -> dw_min:9.9996e-01  dw_max:1.0001e+00 lr:1.0000e-04
2023-04-03 20:15:44,170 			Learning rate: weights:   1.000e-04    
2023-04-03 20:15:44,170 			Last test performance: 99.25%
2023-04-03 20:15:44,170 ----------------
2023-04-03 20:15:48,706   63  =>  11   		Training 486 pattern with 99.79% 	Forward time: 	 4.40 sec
2023-04-03 20:15:48,706 			Loss:    1.566e-02    			Backward time: 	 0.13 sec 
2023-04-03 20:15:48,707 ADAM: Layer 0 -> dw_min:9.9997e-01  dw_max:1.0000e+00 lr:1.0000e-04
2023-04-03 20:15:48,707 ADAM: Layer 1 -> dw_min:9.9994e-01  dw_max:1.0001e+00 lr:1.0000e-04
2023-04-03 20:15:48,707 ADAM: Layer 2 -> dw_min:9.9986e-01  dw_max:1.0001e+00 lr:1.0000e-04
2023-04-03 20:15:48,707 ADAM: Layer 3 -> dw_min:9.9996e-01  dw_max:1.0001e+00 lr:1.0000e-04
2023-04-03 20:15:48,755 			Learning rate: weights:   1.000e-04    
2023-04-03 20:15:48,755 			Last test performance: 99.25%
2023-04-03 20:15:48,755 ----------------
2023-04-03 20:15:53,290   63  =>  12   		Training 486 pattern with 99.79% 	Forward time: 	 4.40 sec
2023-04-03 20:15:53,290 			Loss:    4.093e-03    			Backward time: 	 0.13 sec 
2023-04-03 20:15:53,291 ADAM: Layer 0 -> dw_min:9.9997e-01  dw_max:1.0000e+00 lr:1.0000e-04
2023-04-03 20:15:53,291 ADAM: Layer 1 -> dw_min:9.9994e-01  dw_max:1.0001e+00 lr:1.0000e-04
2023-04-03 20:15:53,291 ADAM: Layer 2 -> dw_min:9.9987e-01  dw_max:1.0001e+00 lr:1.0000e-04
2023-04-03 20:15:53,291 ADAM: Layer 3 -> dw_min:9.9996e-01  dw_max:1.0001e+00 lr:1.0000e-04
2023-04-03 20:15:53,388 			Learning rate: weights:   1.000e-04    
2023-04-03 20:15:53,389 			Last test performance: 99.25%
2023-04-03 20:15:53,389 ----------------
2023-04-03 20:15:57,926   63  =>  13   		Training 486 pattern with 100.00% 	Forward time: 	 4.40 sec
2023-04-03 20:15:57,926 			Loss:    8.485e-04    			Backward time: 	 0.13 sec 
2023-04-03 20:15:57,926 ADAM: Layer 0 -> dw_min:9.9996e-01  dw_max:1.0000e+00 lr:1.0000e-04
2023-04-03 20:15:57,926 ADAM: Layer 1 -> dw_min:9.9988e-01  dw_max:1.0001e+00 lr:1.0000e-04
2023-04-03 20:15:57,926 ADAM: Layer 2 -> dw_min:9.9989e-01  dw_max:1.0001e+00 lr:1.0000e-04
2023-04-03 20:15:57,926 ADAM: Layer 3 -> dw_min:9.9995e-01  dw_max:1.0001e+00 lr:1.0000e-04
2023-04-03 20:15:57,963 			Learning rate: weights:   1.000e-04    
2023-04-03 20:15:57,963 			Last test performance: 99.25%
2023-04-03 20:15:57,963 ----------------
2023-04-03 20:16:02,501   63  =>  14   		Training 486 pattern with 100.00% 	Forward time: 	 4.41 sec
2023-04-03 20:16:02,501 			Loss:    7.603e-04    			Backward time: 	 0.13 sec 
2023-04-03 20:16:02,502 ADAM: Layer 0 -> dw_min:9.9997e-01  dw_max:1.0000e+00 lr:1.0000e-04
2023-04-03 20:16:02,502 ADAM: Layer 1 -> dw_min:9.9989e-01  dw_max:1.0001e+00 lr:1.0000e-04
2023-04-03 20:16:02,502 ADAM: Layer 2 -> dw_min:9.9990e-01  dw_max:1.0001e+00 lr:1.0000e-04
2023-04-03 20:16:02,502 ADAM: Layer 3 -> dw_min:9.9995e-01  dw_max:1.0001e+00 lr:1.0000e-04
2023-04-03 20:16:02,603 			Learning rate: weights:   1.000e-04    
2023-04-03 20:16:02,603 			Last test performance: 99.25%
2023-04-03 20:16:02,603 ----------------
2023-04-03 20:16:07,141   63  =>  15   		Training 486 pattern with 100.00% 	Forward time: 	 4.40 sec
2023-04-03 20:16:07,141 			Loss:    5.967e-04    			Backward time: 	 0.13 sec 
2023-04-03 20:16:07,142 ADAM: Layer 0 -> dw_min:9.9997e-01  dw_max:1.0000e+00 lr:1.0000e-04
2023-04-03 20:16:07,142 ADAM: Layer 1 -> dw_min:9.9990e-01  dw_max:1.0001e+00 lr:1.0000e-04
2023-04-03 20:16:07,142 ADAM: Layer 2 -> dw_min:9.9991e-01  dw_max:1.0001e+00 lr:1.0000e-04
2023-04-03 20:16:07,142 ADAM: Layer 3 -> dw_min:9.9996e-01  dw_max:1.0001e+00 lr:1.0000e-04
2023-04-03 20:16:07,227 			Learning rate: weights:   1.000e-04    
2023-04-03 20:16:07,227 			Last test performance: 99.25%
2023-04-03 20:16:07,227 ----------------
2023-04-03 20:16:11,764   63  =>  16   		Training 486 pattern with 100.00% 	Forward time: 	 4.40 sec
2023-04-03 20:16:11,764 			Loss:    4.722e-04    			Backward time: 	 0.13 sec 
2023-04-03 20:16:11,764 ADAM: Layer 0 -> dw_min:9.9997e-01  dw_max:1.0000e+00 lr:1.0000e-04
2023-04-03 20:16:11,764 ADAM: Layer 1 -> dw_min:9.9991e-01  dw_max:1.0001e+00 lr:1.0000e-04
2023-04-03 20:16:11,764 ADAM: Layer 2 -> dw_min:9.9992e-01  dw_max:1.0001e+00 lr:1.0000e-04
2023-04-03 20:16:11,764 ADAM: Layer 3 -> dw_min:9.9996e-01  dw_max:1.0001e+00 lr:1.0000e-04
2023-04-03 20:16:11,788 			Learning rate: weights:   1.000e-04    
2023-04-03 20:16:11,788 			Last test performance: 99.25%
2023-04-03 20:16:11,788 ----------------
2023-04-03 20:16:16,324   63  =>  17   		Training 486 pattern with 100.00% 	Forward time: 	 4.40 sec
2023-04-03 20:16:16,324 			Loss:    5.095e-04    			Backward time: 	 0.13 sec 
2023-04-03 20:16:16,324 ADAM: Layer 0 -> dw_min:9.9998e-01  dw_max:1.0000e+00 lr:1.0000e-04
2023-04-03 20:16:16,325 ADAM: Layer 1 -> dw_min:9.9992e-01  dw_max:1.0001e+00 lr:1.0000e-04
2023-04-03 20:16:16,325 ADAM: Layer 2 -> dw_min:9.9993e-01  dw_max:1.0001e+00 lr:1.0000e-04
2023-04-03 20:16:16,325 ADAM: Layer 3 -> dw_min:9.9997e-01  dw_max:1.0001e+00 lr:1.0000e-04
2023-04-03 20:16:16,401 			Learning rate: weights:   1.000e-04    
2023-04-03 20:16:16,401 			Last test performance: 99.25%
2023-04-03 20:16:16,401 ----------------
2023-04-03 20:16:20,950   63  =>  18   		Training 486 pattern with 100.00% 	Forward time: 	 4.40 sec
2023-04-03 20:16:20,950 			Loss:    3.691e-04    			Backward time: 	 0.14 sec 
2023-04-03 20:16:20,950 ADAM: Layer 0 -> dw_min:9.9998e-01  dw_max:1.0000e+00 lr:1.0000e-04
2023-04-03 20:16:20,950 ADAM: Layer 1 -> dw_min:9.9993e-01  dw_max:1.0001e+00 lr:1.0000e-04
2023-04-03 20:16:20,950 ADAM: Layer 2 -> dw_min:9.9993e-01  dw_max:1.0001e+00 lr:1.0000e-04
2023-04-03 20:16:20,950 ADAM: Layer 3 -> dw_min:9.9997e-01  dw_max:1.0000e+00 lr:1.0000e-04
2023-04-03 20:16:20,969 			Learning rate: weights:   1.000e-04    
2023-04-03 20:16:20,969 			Last test performance: 99.25%
2023-04-03 20:16:20,969 ----------------
2023-04-03 20:16:25,504   63  =>  19   		Training 486 pattern with 100.00% 	Forward time: 	 4.40 sec
2023-04-03 20:16:25,505 			Loss:    5.857e-04    			Backward time: 	 0.13 sec 
2023-04-03 20:16:25,505 ADAM: Layer 0 -> dw_min:9.9998e-01  dw_max:1.0000e+00 lr:1.0000e-04
2023-04-03 20:16:25,505 ADAM: Layer 1 -> dw_min:9.9993e-01  dw_max:1.0001e+00 lr:1.0000e-04
2023-04-03 20:16:25,505 ADAM: Layer 2 -> dw_min:9.9992e-01  dw_max:1.0001e+00 lr:1.0000e-04
2023-04-03 20:16:25,505 ADAM: Layer 3 -> dw_min:9.9997e-01  dw_max:1.0000e+00 lr:1.0000e-04
2023-04-03 20:16:25,559 			Learning rate: weights:   1.000e-04    
2023-04-03 20:16:25,559 			Last test performance: 99.25%
2023-04-03 20:16:25,559 ----------------
2023-04-03 20:16:30,096   63  =>  20   		Training 486 pattern with 100.00% 	Forward time: 	 4.40 sec
2023-04-03 20:16:30,096 			Loss:    2.408e-03    			Backward time: 	 0.13 sec 
2023-04-03 20:16:30,096 ADAM: Layer 0 -> dw_min:9.9998e-01  dw_max:1.0000e+00 lr:1.0000e-04
2023-04-03 20:16:30,096 ADAM: Layer 1 -> dw_min:9.9994e-01  dw_max:1.0001e+00 lr:1.0000e-04
2023-04-03 20:16:30,096 ADAM: Layer 2 -> dw_min:9.9992e-01  dw_max:1.0001e+00 lr:1.0000e-04
2023-04-03 20:16:30,096 ADAM: Layer 3 -> dw_min:9.9990e-01  dw_max:1.0000e+00 lr:1.0000e-04
2023-04-03 20:16:30,184 			Learning rate: weights:   1.000e-04    
2023-04-03 20:16:30,184 			Last test performance: 99.25%
2023-04-03 20:16:30,184 ----------------
2023-04-03 20:16:34,720   63  =>  21   		Training 486 pattern with 100.00% 	Forward time: 	 4.40 sec
2023-04-03 20:16:34,720 			Loss:    1.946e-03    			Backward time: 	 0.13 sec 
2023-04-03 20:16:34,720 ADAM: Layer 0 -> dw_min:9.9998e-01  dw_max:1.0000e+00 lr:1.0000e-04
2023-04-03 20:16:34,720 ADAM: Layer 1 -> dw_min:9.9995e-01  dw_max:1.0001e+00 lr:1.0000e-04
2023-04-03 20:16:34,720 ADAM: Layer 2 -> dw_min:9.9991e-01  dw_max:1.0001e+00 lr:1.0000e-04
2023-04-03 20:16:34,720 ADAM: Layer 3 -> dw_min:9.9991e-01  dw_max:1.0001e+00 lr:1.0000e-04
2023-04-03 20:16:34,751 			Learning rate: weights:   1.000e-04    
2023-04-03 20:16:34,751 			Last test performance: 99.25%
2023-04-03 20:16:34,751 ----------------
2023-04-03 20:16:39,287   63  =>  22   		Training 486 pattern with 100.00% 	Forward time: 	 4.40 sec
2023-04-03 20:16:39,287 			Loss:    3.595e-04    			Backward time: 	 0.13 sec 
2023-04-03 20:16:39,287 ADAM: Layer 0 -> dw_min:9.9998e-01  dw_max:1.0000e+00 lr:1.0000e-04
2023-04-03 20:16:39,287 ADAM: Layer 1 -> dw_min:9.9995e-01  dw_max:1.0001e+00 lr:1.0000e-04
2023-04-03 20:16:39,287 ADAM: Layer 2 -> dw_min:9.9992e-01  dw_max:1.0001e+00 lr:1.0000e-04
2023-04-03 20:16:39,288 ADAM: Layer 3 -> dw_min:9.9992e-01  dw_max:1.0000e+00 lr:1.0000e-04
2023-04-03 20:16:39,363 			Learning rate: weights:   1.000e-04    
2023-04-03 20:16:39,363 			Last test performance: 99.25%
2023-04-03 20:16:39,363 ----------------
2023-04-03 20:16:43,900   63  =>  23   		Training 486 pattern with 100.00% 	Forward time: 	 4.40 sec
2023-04-03 20:16:43,900 			Loss:    7.451e-04    			Backward time: 	 0.13 sec 
2023-04-03 20:16:43,900 ADAM: Layer 0 -> dw_min:9.9998e-01  dw_max:1.0000e+00 lr:1.0000e-04
2023-04-03 20:16:43,900 ADAM: Layer 1 -> dw_min:9.9995e-01  dw_max:1.0001e+00 lr:1.0000e-04
2023-04-03 20:16:43,901 ADAM: Layer 2 -> dw_min:9.9987e-01  dw_max:1.0001e+00 lr:1.0000e-04
2023-04-03 20:16:43,901 ADAM: Layer 3 -> dw_min:9.9993e-01  dw_max:1.0000e+00 lr:1.0000e-04
2023-04-03 20:16:43,921 			Learning rate: weights:   1.000e-04    
2023-04-03 20:16:43,921 			Last test performance: 99.25%
2023-04-03 20:16:43,921 ----------------
2023-04-03 20:16:48,457   63  =>  24   		Training 486 pattern with 100.00% 	Forward time: 	 4.40 sec
2023-04-03 20:16:48,457 			Loss:    2.721e-04    			Backward time: 	 0.13 sec 
2023-04-03 20:16:48,458 ADAM: Layer 0 -> dw_min:9.9998e-01  dw_max:1.0000e+00 lr:1.0000e-04
2023-04-03 20:16:48,458 ADAM: Layer 1 -> dw_min:9.9995e-01  dw_max:1.0001e+00 lr:1.0000e-04
2023-04-03 20:16:48,458 ADAM: Layer 2 -> dw_min:9.9989e-01  dw_max:1.0001e+00 lr:1.0000e-04
2023-04-03 20:16:48,458 ADAM: Layer 3 -> dw_min:9.9993e-01  dw_max:1.0000e+00 lr:1.0000e-04
2023-04-03 20:16:48,539 			Learning rate: weights:   1.000e-04    
2023-04-03 20:16:48,539 			Last test performance: 99.25%
2023-04-03 20:16:48,539 ----------------
2023-04-03 20:16:53,089   63  =>  25   		Training 486 pattern with 100.00% 	Forward time: 	 4.40 sec
2023-04-03 20:16:53,089 			Loss:    3.515e-03    			Backward time: 	 0.14 sec 
2023-04-03 20:16:53,090 ADAM: Layer 0 -> dw_min:9.9996e-01  dw_max:1.0001e+00 lr:1.0000e-04
2023-04-03 20:16:53,090 ADAM: Layer 1 -> dw_min:9.9990e-01  dw_max:1.0001e+00 lr:1.0000e-04
2023-04-03 20:16:53,090 ADAM: Layer 2 -> dw_min:9.9986e-01  dw_max:1.0001e+00 lr:1.0000e-04
2023-04-03 20:16:53,090 ADAM: Layer 3 -> dw_min:9.9994e-01  dw_max:1.0001e+00 lr:1.0000e-04
2023-04-03 20:16:53,107 			Learning rate: weights:   1.000e-04    
2023-04-03 20:16:53,107 			Last test performance: 99.25%
2023-04-03 20:16:53,107 ----------------
2023-04-03 20:16:57,644   63  =>  26   		Training 486 pattern with 100.00% 	Forward time: 	 4.40 sec
2023-04-03 20:16:57,644 			Loss:    1.476e-03    			Backward time: 	 0.13 sec 
2023-04-03 20:16:57,644 ADAM: Layer 0 -> dw_min:9.9995e-01  dw_max:1.0001e+00 lr:1.0000e-04
2023-04-03 20:16:57,644 ADAM: Layer 1 -> dw_min:9.9989e-01  dw_max:1.0001e+00 lr:1.0000e-04
2023-04-03 20:16:57,644 ADAM: Layer 2 -> dw_min:9.9988e-01  dw_max:1.0001e+00 lr:1.0000e-04
2023-04-03 20:16:57,645 ADAM: Layer 3 -> dw_min:9.9995e-01  dw_max:1.0001e+00 lr:1.0000e-04
2023-04-03 20:16:57,745 			Learning rate: weights:   1.000e-04    
2023-04-03 20:16:57,745 			Last test performance: 99.25%
2023-04-03 20:16:57,745 ----------------
2023-04-03 20:17:02,282   63  =>  27   		Training 486 pattern with 99.79% 	Forward time: 	 4.40 sec
2023-04-03 20:17:02,282 			Loss:    4.067e-03    			Backward time: 	 0.13 sec 
2023-04-03 20:17:02,282 ADAM: Layer 0 -> dw_min:9.9995e-01  dw_max:1.0001e+00 lr:1.0000e-04
2023-04-03 20:17:02,282 ADAM: Layer 1 -> dw_min:9.9990e-01  dw_max:1.0001e+00 lr:1.0000e-04
2023-04-03 20:17:02,282 ADAM: Layer 2 -> dw_min:9.9987e-01  dw_max:1.0001e+00 lr:1.0000e-04
2023-04-03 20:17:02,282 ADAM: Layer 3 -> dw_min:9.9994e-01  dw_max:1.0001e+00 lr:1.0000e-04
2023-04-03 20:17:02,337 			Learning rate: weights:   1.000e-04    
2023-04-03 20:17:02,337 			Last test performance: 99.25%
2023-04-03 20:17:02,337 ----------------
2023-04-03 20:17:06,877   63  =>  28   		Training 486 pattern with 100.00% 	Forward time: 	 4.41 sec
2023-04-03 20:17:06,878 			Loss:    1.412e-03    			Backward time: 	 0.13 sec 
2023-04-03 20:17:06,878 ADAM: Layer 0 -> dw_min:9.9995e-01  dw_max:1.0000e+00 lr:1.0000e-04
2023-04-03 20:17:06,878 ADAM: Layer 1 -> dw_min:9.9989e-01  dw_max:1.0001e+00 lr:1.0000e-04
2023-04-03 20:17:06,878 ADAM: Layer 2 -> dw_min:9.9988e-01  dw_max:1.0001e+00 lr:1.0000e-04
2023-04-03 20:17:06,878 ADAM: Layer 3 -> dw_min:9.9994e-01  dw_max:1.0001e+00 lr:1.0000e-04
2023-04-03 20:17:06,958 			Learning rate: weights:   1.000e-04    
2023-04-03 20:17:06,958 			Last test performance: 99.25%
2023-04-03 20:17:06,958 ----------------
2023-04-03 20:17:11,496   63  =>  29   		Training 486 pattern with 100.00% 	Forward time: 	 4.40 sec
2023-04-03 20:17:11,496 			Loss:    7.865e-04    			Backward time: 	 0.13 sec 
2023-04-03 20:17:11,496 ADAM: Layer 0 -> dw_min:9.9996e-01  dw_max:1.0000e+00 lr:1.0000e-04
2023-04-03 20:17:11,496 ADAM: Layer 1 -> dw_min:9.9990e-01  dw_max:1.0001e+00 lr:1.0000e-04
2023-04-03 20:17:11,496 ADAM: Layer 2 -> dw_min:9.9987e-01  dw_max:1.0001e+00 lr:1.0000e-04
2023-04-03 20:17:11,496 ADAM: Layer 3 -> dw_min:9.9995e-01  dw_max:1.0001e+00 lr:1.0000e-04
2023-04-03 20:17:11,570 			Learning rate: weights:   1.000e-04    
2023-04-03 20:17:11,570 			Last test performance: 99.25%
2023-04-03 20:17:11,570 ----------------
2023-04-03 20:17:16,106   63  =>  30   		Training 486 pattern with 100.00% 	Forward time: 	 4.40 sec
2023-04-03 20:17:16,106 			Loss:    2.210e-03    			Backward time: 	 0.13 sec 
2023-04-03 20:17:16,107 ADAM: Layer 0 -> dw_min:9.9996e-01  dw_max:1.0000e+00 lr:1.0000e-04
2023-04-03 20:17:16,107 ADAM: Layer 1 -> dw_min:9.9991e-01  dw_max:1.0001e+00 lr:1.0000e-04
2023-04-03 20:17:16,107 ADAM: Layer 2 -> dw_min:9.9988e-01  dw_max:1.0001e+00 lr:1.0000e-04
2023-04-03 20:17:16,107 ADAM: Layer 3 -> dw_min:9.9995e-01  dw_max:1.0001e+00 lr:1.0000e-04
2023-04-03 20:17:16,157 			Learning rate: weights:   1.000e-04    
2023-04-03 20:17:16,157 			Last test performance: 99.25%
2023-04-03 20:17:16,157 ----------------
2023-04-03 20:17:20,693   63  =>  31   		Training 486 pattern with 100.00% 	Forward time: 	 4.40 sec
2023-04-03 20:17:20,693 			Loss:    8.093e-04    			Backward time: 	 0.13 sec 
2023-04-03 20:17:20,693 ADAM: Layer 0 -> dw_min:9.9997e-01  dw_max:1.0000e+00 lr:1.0000e-04
2023-04-03 20:17:20,693 ADAM: Layer 1 -> dw_min:9.9992e-01  dw_max:1.0001e+00 lr:1.0000e-04
2023-04-03 20:17:20,694 ADAM: Layer 2 -> dw_min:9.9989e-01  dw_max:1.0001e+00 lr:1.0000e-04
2023-04-03 20:17:20,694 ADAM: Layer 3 -> dw_min:9.9995e-01  dw_max:1.0001e+00 lr:1.0000e-04
2023-04-03 20:17:20,745 			Learning rate: weights:   1.000e-04    
2023-04-03 20:17:20,745 			Last test performance: 99.25%
2023-04-03 20:17:20,745 ----------------
2023-04-03 20:17:25,281   63  =>  32   		Training 486 pattern with 100.00% 	Forward time: 	 4.40 sec
2023-04-03 20:17:25,281 			Loss:    1.482e-03    			Backward time: 	 0.13 sec 
2023-04-03 20:17:25,281 ADAM: Layer 0 -> dw_min:9.9997e-01  dw_max:1.0000e+00 lr:1.0000e-04
2023-04-03 20:17:25,281 ADAM: Layer 1 -> dw_min:9.9993e-01  dw_max:1.0001e+00 lr:1.0000e-04
2023-04-03 20:17:25,282 ADAM: Layer 2 -> dw_min:9.9990e-01  dw_max:1.0001e+00 lr:1.0000e-04
2023-04-03 20:17:25,282 ADAM: Layer 3 -> dw_min:9.9996e-01  dw_max:1.0000e+00 lr:1.0000e-04
2023-04-03 20:17:25,334 			Learning rate: weights:   1.000e-04    
2023-04-03 20:17:25,334 			Last test performance: 99.25%
2023-04-03 20:17:25,334 ----------------
2023-04-03 20:17:29,871   63  =>  33   		Training 486 pattern with 100.00% 	Forward time: 	 4.40 sec
2023-04-03 20:17:29,871 			Loss:    3.333e-04    			Backward time: 	 0.13 sec 
2023-04-03 20:17:29,871 ADAM: Layer 0 -> dw_min:9.9997e-01  dw_max:1.0000e+00 lr:1.0000e-04
2023-04-03 20:17:29,871 ADAM: Layer 1 -> dw_min:9.9993e-01  dw_max:1.0001e+00 lr:1.0000e-04
2023-04-03 20:17:29,872 ADAM: Layer 2 -> dw_min:9.9991e-01  dw_max:1.0001e+00 lr:1.0000e-04
2023-04-03 20:17:29,872 ADAM: Layer 3 -> dw_min:9.9996e-01  dw_max:1.0000e+00 lr:1.0000e-04
2023-04-03 20:17:29,898 			Learning rate: weights:   1.000e-04    
2023-04-03 20:17:29,898 			Last test performance: 99.25%
2023-04-03 20:17:29,898 ----------------
2023-04-03 20:17:34,434   63  =>  34   		Training 486 pattern with 100.00% 	Forward time: 	 4.40 sec
2023-04-03 20:17:34,434 			Loss:    6.655e-04    			Backward time: 	 0.13 sec 
2023-04-03 20:17:34,434 ADAM: Layer 0 -> dw_min:9.9998e-01  dw_max:1.0000e+00 lr:1.0000e-04
2023-04-03 20:17:34,434 ADAM: Layer 1 -> dw_min:9.9994e-01  dw_max:1.0001e+00 lr:1.0000e-04
2023-04-03 20:17:34,435 ADAM: Layer 2 -> dw_min:9.9992e-01  dw_max:1.0001e+00 lr:1.0000e-04
2023-04-03 20:17:34,435 ADAM: Layer 3 -> dw_min:9.9997e-01  dw_max:1.0000e+00 lr:1.0000e-04
2023-04-03 20:17:34,513 			Learning rate: weights:   1.000e-04    
2023-04-03 20:17:34,513 			Last test performance: 99.25%
2023-04-03 20:17:34,513 ----------------
2023-04-03 20:17:39,048   63  =>  35   		Training 486 pattern with 99.79% 	Forward time: 	 4.40 sec
2023-04-03 20:17:39,048 			Loss:    3.483e-03    			Backward time: 	 0.13 sec 
2023-04-03 20:17:39,048 ADAM: Layer 0 -> dw_min:9.9995e-01  dw_max:1.0000e+00 lr:1.0000e-04
2023-04-03 20:17:39,049 ADAM: Layer 1 -> dw_min:9.9986e-01  dw_max:1.0001e+00 lr:1.0000e-04
2023-04-03 20:17:39,049 ADAM: Layer 2 -> dw_min:9.9984e-01  dw_max:1.0002e+00 lr:1.0000e-04
2023-04-03 20:17:39,049 ADAM: Layer 3 -> dw_min:9.9988e-01  dw_max:1.0001e+00 lr:1.0000e-04
2023-04-03 20:17:39,180 			Learning rate: weights:   1.000e-04    
2023-04-03 20:17:39,180 			Last test performance: 99.25%
2023-04-03 20:17:39,180 ----------------
2023-04-03 20:17:43,717   63  =>  36   		Training 486 pattern with 99.79% 	Forward time: 	 4.40 sec
2023-04-03 20:17:43,717 			Loss:    9.521e-03    			Backward time: 	 0.13 sec 
2023-04-03 20:17:43,717 ADAM: Layer 0 -> dw_min:9.9996e-01  dw_max:1.0000e+00 lr:1.0000e-04
2023-04-03 20:17:43,717 ADAM: Layer 1 -> dw_min:9.9987e-01  dw_max:1.0001e+00 lr:1.0000e-04
2023-04-03 20:17:43,717 ADAM: Layer 2 -> dw_min:9.9986e-01  dw_max:1.0001e+00 lr:1.0000e-04
2023-04-03 20:17:43,717 ADAM: Layer 3 -> dw_min:9.9990e-01  dw_max:1.0001e+00 lr:1.0000e-04
2023-04-03 20:17:43,766 			Learning rate: weights:   1.000e-04    
2023-04-03 20:17:43,766 			Last test performance: 99.25%
2023-04-03 20:17:43,766 ----------------
2023-04-03 20:17:48,302   63  =>  37   		Training 486 pattern with 100.00% 	Forward time: 	 4.40 sec
2023-04-03 20:17:48,302 			Loss:    1.062e-03    			Backward time: 	 0.13 sec 
2023-04-03 20:17:48,303 ADAM: Layer 0 -> dw_min:9.9996e-01  dw_max:1.0000e+00 lr:1.0000e-04
2023-04-03 20:17:48,303 ADAM: Layer 1 -> dw_min:9.9989e-01  dw_max:1.0001e+00 lr:1.0000e-04
2023-04-03 20:17:48,303 ADAM: Layer 2 -> dw_min:9.9987e-01  dw_max:1.0001e+00 lr:1.0000e-04
2023-04-03 20:17:48,303 ADAM: Layer 3 -> dw_min:9.9991e-01  dw_max:1.0001e+00 lr:1.0000e-04
2023-04-03 20:17:48,385 			Learning rate: weights:   1.000e-04    
2023-04-03 20:17:48,385 			Last test performance: 99.25%
2023-04-03 20:17:48,385 ----------------
2023-04-03 20:17:52,922   63  =>  38   		Training 486 pattern with 100.00% 	Forward time: 	 4.40 sec
2023-04-03 20:17:52,922 			Loss:    5.942e-04    			Backward time: 	 0.13 sec 
2023-04-03 20:17:52,922 ADAM: Layer 0 -> dw_min:9.9994e-01  dw_max:1.0000e+00 lr:1.0000e-04
2023-04-03 20:17:52,923 ADAM: Layer 1 -> dw_min:9.9990e-01  dw_max:1.0001e+00 lr:1.0000e-04
2023-04-03 20:17:52,923 ADAM: Layer 2 -> dw_min:9.9989e-01  dw_max:1.0001e+00 lr:1.0000e-04
2023-04-03 20:17:52,923 ADAM: Layer 3 -> dw_min:9.9992e-01  dw_max:1.0001e+00 lr:1.0000e-04
2023-04-03 20:17:52,941 			Learning rate: weights:   1.000e-04    
2023-04-03 20:17:52,942 			Last test performance: 99.25%
2023-04-03 20:17:52,942 ----------------
2023-04-03 20:17:57,478   63  =>  39   		Training 486 pattern with 100.00% 	Forward time: 	 4.40 sec
2023-04-03 20:17:57,479 			Loss:    3.314e-04    			Backward time: 	 0.13 sec 
2023-04-03 20:17:57,479 ADAM: Layer 0 -> dw_min:9.9995e-01  dw_max:1.0000e+00 lr:1.0000e-04
2023-04-03 20:17:57,479 ADAM: Layer 1 -> dw_min:9.9991e-01  dw_max:1.0001e+00 lr:1.0000e-04
2023-04-03 20:17:57,479 ADAM: Layer 2 -> dw_min:9.9990e-01  dw_max:1.0001e+00 lr:1.0000e-04
2023-04-03 20:17:57,479 ADAM: Layer 3 -> dw_min:9.9992e-01  dw_max:1.0001e+00 lr:1.0000e-04
2023-04-03 20:17:57,558 			Learning rate: weights:   1.000e-04    
2023-04-03 20:17:57,559 			Last test performance: 99.25%
2023-04-03 20:17:57,559 ----------------
2023-04-03 20:18:02,096   63  =>  40   		Training 486 pattern with 100.00% 	Forward time: 	 4.40 sec
2023-04-03 20:18:02,096 			Loss:    3.459e-04    			Backward time: 	 0.13 sec 
2023-04-03 20:18:02,097 ADAM: Layer 0 -> dw_min:9.9995e-01  dw_max:1.0000e+00 lr:1.0000e-04
2023-04-03 20:18:02,097 ADAM: Layer 1 -> dw_min:9.9992e-01  dw_max:1.0001e+00 lr:1.0000e-04
2023-04-03 20:18:02,097 ADAM: Layer 2 -> dw_min:9.9991e-01  dw_max:1.0001e+00 lr:1.0000e-04
2023-04-03 20:18:02,097 ADAM: Layer 3 -> dw_min:9.9993e-01  dw_max:1.0001e+00 lr:1.0000e-04
2023-04-03 20:18:02,177 			Learning rate: weights:   1.000e-04    
2023-04-03 20:18:02,177 			Last test performance: 99.25%
2023-04-03 20:18:02,177 ----------------
2023-04-03 20:18:06,717   63  =>  41   		Training 486 pattern with 99.79% 	Forward time: 	 4.41 sec
2023-04-03 20:18:06,717 			Loss:    1.084e-02    			Backward time: 	 0.13 sec 
2023-04-03 20:18:06,717 ADAM: Layer 0 -> dw_min:9.9996e-01  dw_max:1.0000e+00 lr:1.0000e-04
2023-04-03 20:18:06,717 ADAM: Layer 1 -> dw_min:9.9993e-01  dw_max:1.0001e+00 lr:1.0000e-04
2023-04-03 20:18:06,717 ADAM: Layer 2 -> dw_min:9.9989e-01  dw_max:1.0001e+00 lr:1.0000e-04
2023-04-03 20:18:06,718 ADAM: Layer 3 -> dw_min:9.9993e-01  dw_max:1.0001e+00 lr:1.0000e-04
2023-04-03 20:18:06,824 			Learning rate: weights:   1.000e-04    
2023-04-03 20:18:06,824 			Last test performance: 99.25%
2023-04-03 20:18:06,824 ----------------
2023-04-03 20:18:11,363   63  =>  42   		Training 486 pattern with 100.00% 	Forward time: 	 4.40 sec
2023-04-03 20:18:11,363 			Loss:    5.005e-04    			Backward time: 	 0.13 sec 
2023-04-03 20:18:11,363 ADAM: Layer 0 -> dw_min:9.9996e-01  dw_max:1.0000e+00 lr:1.0000e-04
2023-04-03 20:18:11,363 ADAM: Layer 1 -> dw_min:9.9993e-01  dw_max:1.0001e+00 lr:1.0000e-04
2023-04-03 20:18:11,363 ADAM: Layer 2 -> dw_min:9.9990e-01  dw_max:1.0001e+00 lr:1.0000e-04
2023-04-03 20:18:11,363 ADAM: Layer 3 -> dw_min:9.9994e-01  dw_max:1.0001e+00 lr:1.0000e-04
2023-04-03 20:18:11,444 			Learning rate: weights:   1.000e-04    
2023-04-03 20:18:11,444 			Last test performance: 99.25%
2023-04-03 20:18:11,444 ----------------
2023-04-03 20:18:15,981   63  =>  43   		Training 486 pattern with 100.00% 	Forward time: 	 4.40 sec
2023-04-03 20:18:15,981 			Loss:    6.815e-04    			Backward time: 	 0.13 sec 
2023-04-03 20:18:15,981 ADAM: Layer 0 -> dw_min:9.9997e-01  dw_max:1.0000e+00 lr:1.0000e-04
2023-04-03 20:18:15,982 ADAM: Layer 1 -> dw_min:9.9989e-01  dw_max:1.0001e+00 lr:1.0000e-04
2023-04-03 20:18:15,982 ADAM: Layer 2 -> dw_min:9.9988e-01  dw_max:1.0001e+00 lr:1.0000e-04
2023-04-03 20:18:15,982 ADAM: Layer 3 -> dw_min:9.9995e-01  dw_max:1.0001e+00 lr:1.0000e-04
2023-04-03 20:18:16,070 			Learning rate: weights:   1.000e-04    
2023-04-03 20:18:16,070 			Last test performance: 99.25%
2023-04-03 20:18:16,070 ----------------
2023-04-03 20:18:20,608   63  =>  44   		Training 486 pattern with 100.00% 	Forward time: 	 4.40 sec
2023-04-03 20:18:20,608 			Loss:    2.331e-04    			Backward time: 	 0.13 sec 
2023-04-03 20:18:20,608 ADAM: Layer 0 -> dw_min:9.9997e-01  dw_max:1.0000e+00 lr:1.0000e-04
2023-04-03 20:18:20,608 ADAM: Layer 1 -> dw_min:9.9990e-01  dw_max:1.0001e+00 lr:1.0000e-04
2023-04-03 20:18:20,608 ADAM: Layer 2 -> dw_min:9.9989e-01  dw_max:1.0001e+00 lr:1.0000e-04
2023-04-03 20:18:20,608 ADAM: Layer 3 -> dw_min:9.9995e-01  dw_max:1.0001e+00 lr:1.0000e-04
2023-04-03 20:18:20,688 			Learning rate: weights:   1.000e-04    
2023-04-03 20:18:20,688 			Last test performance: 99.25%
2023-04-03 20:18:20,688 ----------------
2023-04-03 20:18:25,224   63  =>  45   		Training 486 pattern with 100.00% 	Forward time: 	 4.40 sec
2023-04-03 20:18:25,225 			Loss:    2.855e-04    			Backward time: 	 0.13 sec 
2023-04-03 20:18:25,225 ADAM: Layer 0 -> dw_min:9.9998e-01  dw_max:1.0000e+00 lr:1.0000e-04
2023-04-03 20:18:25,225 ADAM: Layer 1 -> dw_min:9.9991e-01  dw_max:1.0001e+00 lr:1.0000e-04
2023-04-03 20:18:25,225 ADAM: Layer 2 -> dw_min:9.9991e-01  dw_max:1.0001e+00 lr:1.0000e-04
2023-04-03 20:18:25,225 ADAM: Layer 3 -> dw_min:9.9996e-01  dw_max:1.0001e+00 lr:1.0000e-04
2023-04-03 20:18:25,279 			Learning rate: weights:   1.000e-04    
2023-04-03 20:18:25,279 			Last test performance: 99.25%
2023-04-03 20:18:25,279 ----------------
2023-04-03 20:18:29,818   63  =>  46   		Training 486 pattern with 100.00% 	Forward time: 	 4.40 sec
2023-04-03 20:18:29,818 			Loss:    9.010e-04    			Backward time: 	 0.13 sec 
2023-04-03 20:18:29,818 ADAM: Layer 0 -> dw_min:9.9998e-01  dw_max:1.0000e+00 lr:1.0000e-04
2023-04-03 20:18:29,818 ADAM: Layer 1 -> dw_min:9.9992e-01  dw_max:1.0001e+00 lr:1.0000e-04
2023-04-03 20:18:29,819 ADAM: Layer 2 -> dw_min:9.9990e-01  dw_max:1.0001e+00 lr:1.0000e-04
2023-04-03 20:18:29,819 ADAM: Layer 3 -> dw_min:9.9995e-01  dw_max:1.0001e+00 lr:1.0000e-04
2023-04-03 20:18:29,937 			Learning rate: weights:   1.000e-04    
2023-04-03 20:18:29,937 			Last test performance: 99.25%
2023-04-03 20:18:29,937 ----------------
2023-04-03 20:18:34,474   63  =>  47   		Training 486 pattern with 100.00% 	Forward time: 	 4.40 sec
2023-04-03 20:18:34,474 			Loss:    5.621e-04    			Backward time: 	 0.13 sec 
2023-04-03 20:18:34,474 ADAM: Layer 0 -> dw_min:9.9998e-01  dw_max:1.0000e+00 lr:1.0000e-04
2023-04-03 20:18:34,474 ADAM: Layer 1 -> dw_min:9.9993e-01  dw_max:1.0001e+00 lr:1.0000e-04
2023-04-03 20:18:34,474 ADAM: Layer 2 -> dw_min:9.9991e-01  dw_max:1.0001e+00 lr:1.0000e-04
2023-04-03 20:18:34,474 ADAM: Layer 3 -> dw_min:9.9995e-01  dw_max:1.0001e+00 lr:1.0000e-04
2023-04-03 20:18:34,575 			Learning rate: weights:   1.000e-04    
2023-04-03 20:18:34,575 			Last test performance: 99.25%
2023-04-03 20:18:34,575 ----------------
2023-04-03 20:18:39,112   63  =>  48   		Training 486 pattern with 99.79% 	Forward time: 	 4.40 sec
2023-04-03 20:18:39,112 			Loss:    1.984e-03    			Backward time: 	 0.13 sec 
2023-04-03 20:18:39,112 ADAM: Layer 0 -> dw_min:9.9997e-01  dw_max:1.0000e+00 lr:1.0000e-04
2023-04-03 20:18:39,112 ADAM: Layer 1 -> dw_min:9.9991e-01  dw_max:1.0001e+00 lr:1.0000e-04
2023-04-03 20:18:39,112 ADAM: Layer 2 -> dw_min:9.9988e-01  dw_max:1.0001e+00 lr:1.0000e-04
2023-04-03 20:18:39,113 ADAM: Layer 3 -> dw_min:9.9995e-01  dw_max:1.0000e+00 lr:1.0000e-04
2023-04-03 20:18:39,133 			Learning rate: weights:   1.000e-04    
2023-04-03 20:18:39,133 			Last test performance: 99.25%
2023-04-03 20:18:39,133 ----------------
2023-04-03 20:18:43,670   63  =>  49   		Training 486 pattern with 100.00% 	Forward time: 	 4.40 sec
2023-04-03 20:18:43,670 			Loss:    2.879e-04    			Backward time: 	 0.13 sec 
2023-04-03 20:18:43,670 ADAM: Layer 0 -> dw_min:9.9997e-01  dw_max:1.0000e+00 lr:1.0000e-04
2023-04-03 20:18:43,670 ADAM: Layer 1 -> dw_min:9.9992e-01  dw_max:1.0001e+00 lr:1.0000e-04
2023-04-03 20:18:43,670 ADAM: Layer 2 -> dw_min:9.9989e-01  dw_max:1.0001e+00 lr:1.0000e-04
2023-04-03 20:18:43,671 ADAM: Layer 3 -> dw_min:9.9996e-01  dw_max:1.0000e+00 lr:1.0000e-04
2023-04-03 20:18:43,788 			Learning rate: weights:   1.000e-04    
2023-04-03 20:18:43,788 			Last test performance: 99.25%
2023-04-03 20:18:43,788 ----------------
2023-04-03 20:18:48,324   63  =>  50   		Training 486 pattern with 100.00% 	Forward time: 	 4.40 sec
2023-04-03 20:18:48,324 			Loss:    9.958e-04    			Backward time: 	 0.13 sec 
2023-04-03 20:18:48,324 ADAM: Layer 0 -> dw_min:9.9997e-01  dw_max:1.0000e+00 lr:1.0000e-04
2023-04-03 20:18:48,325 ADAM: Layer 1 -> dw_min:9.9992e-01  dw_max:1.0001e+00 lr:1.0000e-04
2023-04-03 20:18:48,325 ADAM: Layer 2 -> dw_min:9.9990e-01  dw_max:1.0001e+00 lr:1.0000e-04
2023-04-03 20:18:48,325 ADAM: Layer 3 -> dw_min:9.9996e-01  dw_max:1.0001e+00 lr:1.0000e-04
2023-04-03 20:18:48,381 			Learning rate: weights:   1.000e-04    
2023-04-03 20:18:48,382 			Last test performance: 99.25%
2023-04-03 20:18:48,382 ----------------
2023-04-03 20:18:52,919   63  =>  51   		Training 486 pattern with 100.00% 	Forward time: 	 4.40 sec
2023-04-03 20:18:52,919 			Loss:    1.450e-03    			Backward time: 	 0.13 sec 
2023-04-03 20:18:52,919 ADAM: Layer 0 -> dw_min:9.9997e-01  dw_max:1.0000e+00 lr:1.0000e-04
2023-04-03 20:18:52,919 ADAM: Layer 1 -> dw_min:9.9993e-01  dw_max:1.0001e+00 lr:1.0000e-04
2023-04-03 20:18:52,919 ADAM: Layer 2 -> dw_min:9.9991e-01  dw_max:1.0001e+00 lr:1.0000e-04
2023-04-03 20:18:52,919 ADAM: Layer 3 -> dw_min:9.9997e-01  dw_max:1.0000e+00 lr:1.0000e-04
2023-04-03 20:18:52,999 			Learning rate: weights:   1.000e-04    
2023-04-03 20:18:53,000 			Last test performance: 99.25%
2023-04-03 20:18:53,000 ----------------
2023-04-03 20:18:57,535   63  =>  52   		Training 486 pattern with 100.00% 	Forward time: 	 4.40 sec
2023-04-03 20:18:57,535 			Loss:    1.373e-03    			Backward time: 	 0.13 sec 
2023-04-03 20:18:57,536 ADAM: Layer 0 -> dw_min:9.9998e-01  dw_max:1.0000e+00 lr:1.0000e-04
2023-04-03 20:18:57,536 ADAM: Layer 1 -> dw_min:9.9991e-01  dw_max:1.0001e+00 lr:1.0000e-04
2023-04-03 20:18:57,536 ADAM: Layer 2 -> dw_min:9.9989e-01  dw_max:1.0001e+00 lr:1.0000e-04
2023-04-03 20:18:57,536 ADAM: Layer 3 -> dw_min:9.9997e-01  dw_max:1.0000e+00 lr:1.0000e-04
2023-04-03 20:18:57,611 			Learning rate: weights:   1.000e-04    
2023-04-03 20:18:57,611 			Last test performance: 99.25%
2023-04-03 20:18:57,611 ----------------
2023-04-03 20:19:02,148   63  =>  53   		Training 486 pattern with 100.00% 	Forward time: 	 4.40 sec
2023-04-03 20:19:02,149 			Loss:    3.103e-04    			Backward time: 	 0.13 sec 
2023-04-03 20:19:02,149 ADAM: Layer 0 -> dw_min:9.9998e-01  dw_max:1.0000e+00 lr:1.0000e-04
2023-04-03 20:19:02,149 ADAM: Layer 1 -> dw_min:9.9992e-01  dw_max:1.0001e+00 lr:1.0000e-04
2023-04-03 20:19:02,149 ADAM: Layer 2 -> dw_min:9.9990e-01  dw_max:1.0001e+00 lr:1.0000e-04
2023-04-03 20:19:02,149 ADAM: Layer 3 -> dw_min:9.9997e-01  dw_max:1.0000e+00 lr:1.0000e-04
2023-04-03 20:19:02,170 			Learning rate: weights:   1.000e-04    
2023-04-03 20:19:02,170 			Last test performance: 99.25%
2023-04-03 20:19:02,170 ----------------
2023-04-03 20:19:06,709   63  =>  54   		Training 486 pattern with 100.00% 	Forward time: 	 4.41 sec
2023-04-03 20:19:06,709 			Loss:    1.061e-03    			Backward time: 	 0.13 sec 
2023-04-03 20:19:06,709 ADAM: Layer 0 -> dw_min:9.9993e-01  dw_max:1.0000e+00 lr:1.0000e-04
2023-04-03 20:19:06,709 ADAM: Layer 1 -> dw_min:9.9988e-01  dw_max:1.0001e+00 lr:1.0000e-04
2023-04-03 20:19:06,710 ADAM: Layer 2 -> dw_min:9.9987e-01  dw_max:1.0001e+00 lr:1.0000e-04
2023-04-03 20:19:06,710 ADAM: Layer 3 -> dw_min:9.9996e-01  dw_max:1.0001e+00 lr:1.0000e-04
2023-04-03 20:19:06,791 			Learning rate: weights:   1.000e-04    
2023-04-03 20:19:06,791 			Last test performance: 99.25%
2023-04-03 20:19:06,791 ----------------
2023-04-03 20:19:11,328   63  =>  55   		Training 486 pattern with 100.00% 	Forward time: 	 4.40 sec
2023-04-03 20:19:11,328 			Loss:    8.222e-04    			Backward time: 	 0.13 sec 
2023-04-03 20:19:11,328 ADAM: Layer 0 -> dw_min:9.9994e-01  dw_max:1.0000e+00 lr:1.0000e-04
2023-04-03 20:19:11,328 ADAM: Layer 1 -> dw_min:9.9989e-01  dw_max:1.0001e+00 lr:1.0000e-04
2023-04-03 20:19:11,328 ADAM: Layer 2 -> dw_min:9.9988e-01  dw_max:1.0001e+00 lr:1.0000e-04
2023-04-03 20:19:11,328 ADAM: Layer 3 -> dw_min:9.9996e-01  dw_max:1.0000e+00 lr:1.0000e-04
2023-04-03 20:19:11,378 			Learning rate: weights:   1.000e-04    
2023-04-03 20:19:11,378 			Last test performance: 99.25%
2023-04-03 20:19:11,378 ----------------
2023-04-03 20:19:15,914   63  =>  56   		Training 486 pattern with 99.79% 	Forward time: 	 4.40 sec
2023-04-03 20:19:15,914 			Loss:    2.198e-03    			Backward time: 	 0.13 sec 
2023-04-03 20:19:15,914 ADAM: Layer 0 -> dw_min:9.9994e-01  dw_max:1.0001e+00 lr:1.0000e-04
2023-04-03 20:19:15,914 ADAM: Layer 1 -> dw_min:9.9988e-01  dw_max:1.0001e+00 lr:1.0000e-04
2023-04-03 20:19:15,914 ADAM: Layer 2 -> dw_min:9.9985e-01  dw_max:1.0002e+00 lr:1.0000e-04
2023-04-03 20:19:15,915 ADAM: Layer 3 -> dw_min:9.9988e-01  dw_max:1.0001e+00 lr:1.0000e-04
2023-04-03 20:19:15,970 			Learning rate: weights:   1.000e-04    
2023-04-03 20:19:15,970 			Last test performance: 99.25%
2023-04-03 20:19:15,970 ----------------
2023-04-03 20:19:20,506   63  =>  57   		Training 486 pattern with 100.00% 	Forward time: 	 4.40 sec
2023-04-03 20:19:20,506 			Loss:    6.127e-04    			Backward time: 	 0.13 sec 
2023-04-03 20:19:20,506 ADAM: Layer 0 -> dw_min:9.9995e-01  dw_max:1.0001e+00 lr:1.0000e-04
2023-04-03 20:19:20,506 ADAM: Layer 1 -> dw_min:9.9989e-01  dw_max:1.0001e+00 lr:1.0000e-04
2023-04-03 20:19:20,506 ADAM: Layer 2 -> dw_min:9.9986e-01  dw_max:1.0001e+00 lr:1.0000e-04
2023-04-03 20:19:20,507 ADAM: Layer 3 -> dw_min:9.9990e-01  dw_max:1.0001e+00 lr:1.0000e-04
2023-04-03 20:19:20,582 			Learning rate: weights:   1.000e-04    
2023-04-03 20:19:20,583 			Last test performance: 99.25%
2023-04-03 20:19:20,583 ----------------
2023-04-03 20:19:25,119   63  =>  58   		Training 486 pattern with 100.00% 	Forward time: 	 4.40 sec
2023-04-03 20:19:25,119 			Loss:    2.848e-04    			Backward time: 	 0.13 sec 
2023-04-03 20:19:25,119 ADAM: Layer 0 -> dw_min:9.9996e-01  dw_max:1.0000e+00 lr:1.0000e-04
2023-04-03 20:19:25,119 ADAM: Layer 1 -> dw_min:9.9990e-01  dw_max:1.0001e+00 lr:1.0000e-04
2023-04-03 20:19:25,119 ADAM: Layer 2 -> dw_min:9.9988e-01  dw_max:1.0001e+00 lr:1.0000e-04
2023-04-03 20:19:25,119 ADAM: Layer 3 -> dw_min:9.9991e-01  dw_max:1.0001e+00 lr:1.0000e-04
2023-04-03 20:19:25,197 			Learning rate: weights:   1.000e-04    
2023-04-03 20:19:25,197 			Last test performance: 99.25%
2023-04-03 20:19:25,197 ----------------
2023-04-03 20:19:29,734   63  =>  59   		Training 486 pattern with 100.00% 	Forward time: 	 4.40 sec
2023-04-03 20:19:29,734 			Loss:    5.542e-04    			Backward time: 	 0.13 sec 
2023-04-03 20:19:29,735 ADAM: Layer 0 -> dw_min:9.9996e-01  dw_max:1.0000e+00 lr:1.0000e-04
2023-04-03 20:19:29,735 ADAM: Layer 1 -> dw_min:9.9991e-01  dw_max:1.0001e+00 lr:1.0000e-04
2023-04-03 20:19:29,735 ADAM: Layer 2 -> dw_min:9.9989e-01  dw_max:1.0001e+00 lr:1.0000e-04
2023-04-03 20:19:29,735 ADAM: Layer 3 -> dw_min:9.9992e-01  dw_max:1.0001e+00 lr:1.0000e-04
2023-04-03 20:19:29,789 			Learning rate: weights:   1.000e-04    
2023-04-03 20:19:29,789 			Last test performance: 99.25%
2023-04-03 20:19:29,789 ----------------
2023-04-03 20:19:34,325   63  =>  60   		Training 486 pattern with 100.00% 	Forward time: 	 4.40 sec
2023-04-03 20:19:34,325 			Loss:    7.974e-04    			Backward time: 	 0.13 sec 
2023-04-03 20:19:34,325 ADAM: Layer 0 -> dw_min:9.9996e-01  dw_max:1.0000e+00 lr:1.0000e-04
2023-04-03 20:19:34,325 ADAM: Layer 1 -> dw_min:9.9992e-01  dw_max:1.0001e+00 lr:1.0000e-04
2023-04-03 20:19:34,325 ADAM: Layer 2 -> dw_min:9.9990e-01  dw_max:1.0001e+00 lr:1.0000e-04
2023-04-03 20:19:34,326 ADAM: Layer 3 -> dw_min:9.9992e-01  dw_max:1.0001e+00 lr:1.0000e-04
2023-04-03 20:19:34,379 			Learning rate: weights:   1.000e-04    
2023-04-03 20:19:34,379 			Last test performance: 99.25%
2023-04-03 20:19:34,379 ----------------
2023-04-03 20:19:38,915   63  =>  61   		Training 486 pattern with 100.00% 	Forward time: 	 4.40 sec
2023-04-03 20:19:38,915 			Loss:    1.735e-03    			Backward time: 	 0.13 sec 
2023-04-03 20:19:38,916 ADAM: Layer 0 -> dw_min:9.9996e-01  dw_max:1.0000e+00 lr:1.0000e-04
2023-04-03 20:19:38,916 ADAM: Layer 1 -> dw_min:9.9990e-01  dw_max:1.0001e+00 lr:1.0000e-04
2023-04-03 20:19:38,916 ADAM: Layer 2 -> dw_min:9.9985e-01  dw_max:1.0001e+00 lr:1.0000e-04
2023-04-03 20:19:38,916 ADAM: Layer 3 -> dw_min:9.9993e-01  dw_max:1.0001e+00 lr:1.0000e-04
2023-04-03 20:19:39,003 			Learning rate: weights:   1.000e-04    
2023-04-03 20:19:39,003 			Last test performance: 99.25%
2023-04-03 20:19:39,003 ----------------
2023-04-03 20:19:43,539   63  =>  62   		Training 486 pattern with 99.58% 	Forward time: 	 4.40 sec
2023-04-03 20:19:43,539 			Loss:    4.307e-03    			Backward time: 	 0.13 sec 
2023-04-03 20:19:43,540 ADAM: Layer 0 -> dw_min:9.9996e-01  dw_max:1.0000e+00 lr:1.0000e-04
2023-04-03 20:19:43,540 ADAM: Layer 1 -> dw_min:9.9990e-01  dw_max:1.0001e+00 lr:1.0000e-04
2023-04-03 20:19:43,540 ADAM: Layer 2 -> dw_min:9.9987e-01  dw_max:1.0001e+00 lr:1.0000e-04
2023-04-03 20:19:43,540 ADAM: Layer 3 -> dw_min:9.9994e-01  dw_max:1.0001e+00 lr:1.0000e-04
2023-04-03 20:19:43,557 			Learning rate: weights:   1.000e-04    
2023-04-03 20:19:43,557 			Last test performance: 99.25%
2023-04-03 20:19:43,557 ----------------
2023-04-03 20:19:48,093   63  =>  63   		Training 486 pattern with 100.00% 	Forward time: 	 4.40 sec
2023-04-03 20:19:48,093 			Loss:    2.902e-04    			Backward time: 	 0.13 sec 
2023-04-03 20:19:48,093 ADAM: Layer 0 -> dw_min:9.9996e-01  dw_max:1.0000e+00 lr:1.0000e-04
2023-04-03 20:19:48,093 ADAM: Layer 1 -> dw_min:9.9991e-01  dw_max:1.0001e+00 lr:1.0000e-04
2023-04-03 20:19:48,094 ADAM: Layer 2 -> dw_min:9.9988e-01  dw_max:1.0001e+00 lr:1.0000e-04
2023-04-03 20:19:48,094 ADAM: Layer 3 -> dw_min:9.9995e-01  dw_max:1.0001e+00 lr:1.0000e-04
2023-04-03 20:19:48,176 			Learning rate: weights:   1.000e-04    
2023-04-03 20:19:48,176 			Last test performance: 99.25%
2023-04-03 20:19:48,176 ----------------
2023-04-03 20:19:52,711   63  =>  64   		Training 486 pattern with 100.00% 	Forward time: 	 4.40 sec
2023-04-03 20:19:52,711 			Loss:    2.360e-03    			Backward time: 	 0.13 sec 
2023-04-03 20:19:52,711 ADAM: Layer 0 -> dw_min:9.9996e-01  dw_max:1.0000e+00 lr:1.0000e-04
2023-04-03 20:19:52,712 ADAM: Layer 1 -> dw_min:9.9991e-01  dw_max:1.0001e+00 lr:1.0000e-04
2023-04-03 20:19:52,712 ADAM: Layer 2 -> dw_min:9.9989e-01  dw_max:1.0001e+00 lr:1.0000e-04
2023-04-03 20:19:52,712 ADAM: Layer 3 -> dw_min:9.9995e-01  dw_max:1.0001e+00 lr:1.0000e-04
2023-04-03 20:19:52,786 			Learning rate: weights:   1.000e-04    
2023-04-03 20:19:52,786 			Last test performance: 99.25%
2023-04-03 20:19:52,786 ----------------
2023-04-03 20:19:57,321   63  =>  65   		Training 486 pattern with 100.00% 	Forward time: 	 4.40 sec
2023-04-03 20:19:57,321 			Loss:    3.675e-04    			Backward time: 	 0.13 sec 
2023-04-03 20:19:57,321 ADAM: Layer 0 -> dw_min:9.9997e-01  dw_max:1.0000e+00 lr:1.0000e-04
2023-04-03 20:19:57,321 ADAM: Layer 1 -> dw_min:9.9992e-01  dw_max:1.0001e+00 lr:1.0000e-04
2023-04-03 20:19:57,322 ADAM: Layer 2 -> dw_min:9.9990e-01  dw_max:1.0001e+00 lr:1.0000e-04
2023-04-03 20:19:57,322 ADAM: Layer 3 -> dw_min:9.9996e-01  dw_max:1.0001e+00 lr:1.0000e-04
2023-04-03 20:19:57,420 			Learning rate: weights:   1.000e-04    
2023-04-03 20:19:57,420 			Last test performance: 99.25%
2023-04-03 20:19:57,420 ----------------
2023-04-03 20:20:01,958   63  =>  66   		Training 486 pattern with 100.00% 	Forward time: 	 4.40 sec
2023-04-03 20:20:01,959 			Loss:    1.348e-03    			Backward time: 	 0.13 sec 
2023-04-03 20:20:01,959 ADAM: Layer 0 -> dw_min:9.9997e-01  dw_max:1.0000e+00 lr:1.0000e-04
2023-04-03 20:20:01,959 ADAM: Layer 1 -> dw_min:9.9993e-01  dw_max:1.0001e+00 lr:1.0000e-04
2023-04-03 20:20:01,959 ADAM: Layer 2 -> dw_min:9.9991e-01  dw_max:1.0001e+00 lr:1.0000e-04
2023-04-03 20:20:01,959 ADAM: Layer 3 -> dw_min:9.9996e-01  dw_max:1.0001e+00 lr:1.0000e-04
2023-04-03 20:20:02,087 			Learning rate: weights:   1.000e-04    
2023-04-03 20:20:02,088 			Last test performance: 99.25%
2023-04-03 20:20:02,088 ----------------
2023-04-03 20:20:06,627   63  =>  67   		Training 486 pattern with 100.00% 	Forward time: 	 4.41 sec
2023-04-03 20:20:06,627 			Loss:    1.807e-03    			Backward time: 	 0.13 sec 
2023-04-03 20:20:06,628 ADAM: Layer 0 -> dw_min:9.9997e-01  dw_max:1.0000e+00 lr:1.0000e-04
2023-04-03 20:20:06,628 ADAM: Layer 1 -> dw_min:9.9994e-01  dw_max:1.0001e+00 lr:1.0000e-04
2023-04-03 20:20:06,628 ADAM: Layer 2 -> dw_min:9.9989e-01  dw_max:1.0001e+00 lr:1.0000e-04
2023-04-03 20:20:06,628 ADAM: Layer 3 -> dw_min:9.9996e-01  dw_max:1.0001e+00 lr:1.0000e-04
2023-04-03 20:20:06,758 			Learning rate: weights:   1.000e-04    
2023-04-03 20:20:06,758 			Last test performance: 99.25%
2023-04-03 20:20:06,758 ----------------
2023-04-03 20:20:11,296   63  =>  68   		Training 486 pattern with 100.00% 	Forward time: 	 4.40 sec
2023-04-03 20:20:11,296 			Loss:    1.656e-03    			Backward time: 	 0.13 sec 
2023-04-03 20:20:11,296 ADAM: Layer 0 -> dw_min:9.9996e-01  dw_max:1.0000e+00 lr:1.0000e-04
2023-04-03 20:20:11,296 ADAM: Layer 1 -> dw_min:9.9994e-01  dw_max:1.0001e+00 lr:1.0000e-04
2023-04-03 20:20:11,296 ADAM: Layer 2 -> dw_min:9.9990e-01  dw_max:1.0001e+00 lr:1.0000e-04
2023-04-03 20:20:11,296 ADAM: Layer 3 -> dw_min:9.9997e-01  dw_max:1.0000e+00 lr:1.0000e-04
2023-04-03 20:20:11,375 			Learning rate: weights:   1.000e-04    
2023-04-03 20:20:11,375 			Last test performance: 99.25%
2023-04-03 20:20:11,375 ----------------
2023-04-03 20:20:15,912   63  =>  69   		Training 486 pattern with 100.00% 	Forward time: 	 4.40 sec
2023-04-03 20:20:15,912 			Loss:    4.348e-04    			Backward time: 	 0.13 sec 
2023-04-03 20:20:15,912 ADAM: Layer 0 -> dw_min:9.9996e-01  dw_max:1.0000e+00 lr:1.0000e-04
2023-04-03 20:20:15,912 ADAM: Layer 1 -> dw_min:9.9995e-01  dw_max:1.0001e+00 lr:1.0000e-04
2023-04-03 20:20:15,912 ADAM: Layer 2 -> dw_min:9.9991e-01  dw_max:1.0001e+00 lr:1.0000e-04
2023-04-03 20:20:15,912 ADAM: Layer 3 -> dw_min:9.9997e-01  dw_max:1.0000e+00 lr:1.0000e-04
2023-04-03 20:20:15,964 			Learning rate: weights:   1.000e-04    
2023-04-03 20:20:15,964 			Last test performance: 99.25%
2023-04-03 20:20:15,964 ----------------
2023-04-03 20:20:20,500   63  =>  70   		Training 486 pattern with 99.79% 	Forward time: 	 4.40 sec
2023-04-03 20:20:20,500 			Loss:    6.608e-03    			Backward time: 	 0.13 sec 
2023-04-03 20:20:20,501 ADAM: Layer 0 -> dw_min:9.9997e-01  dw_max:1.0000e+00 lr:1.0000e-04
2023-04-03 20:20:20,501 ADAM: Layer 1 -> dw_min:9.9992e-01  dw_max:1.0001e+00 lr:1.0000e-04
2023-04-03 20:20:20,501 ADAM: Layer 2 -> dw_min:9.9988e-01  dw_max:1.0001e+00 lr:1.0000e-04
2023-04-03 20:20:20,501 ADAM: Layer 3 -> dw_min:9.9994e-01  dw_max:1.0000e+00 lr:1.0000e-04
2023-04-03 20:20:20,582 			Learning rate: weights:   1.000e-04    
2023-04-03 20:20:20,582 			Last test performance: 99.25%
2023-04-03 20:20:20,582 ----------------
2023-04-03 20:20:25,118   63  =>  71   		Training 486 pattern with 100.00% 	Forward time: 	 4.40 sec
2023-04-03 20:20:25,118 			Loss:    6.061e-04    			Backward time: 	 0.13 sec 
2023-04-03 20:20:25,118 ADAM: Layer 0 -> dw_min:9.9997e-01  dw_max:1.0000e+00 lr:1.0000e-04
2023-04-03 20:20:25,118 ADAM: Layer 1 -> dw_min:9.9992e-01  dw_max:1.0001e+00 lr:1.0000e-04
2023-04-03 20:20:25,118 ADAM: Layer 2 -> dw_min:9.9989e-01  dw_max:1.0001e+00 lr:1.0000e-04
2023-04-03 20:20:25,118 ADAM: Layer 3 -> dw_min:9.9995e-01  dw_max:1.0000e+00 lr:1.0000e-04
2023-04-03 20:20:25,285 			Learning rate: weights:   1.000e-04    
2023-04-03 20:20:25,285 			Last test performance: 99.25%
2023-04-03 20:20:25,286 ----------------
2023-04-03 20:20:29,822   63  =>  72   		Training 486 pattern with 100.00% 	Forward time: 	 4.40 sec
2023-04-03 20:20:29,822 			Loss:    5.211e-04    			Backward time: 	 0.13 sec 
2023-04-03 20:20:29,822 ADAM: Layer 0 -> dw_min:9.9998e-01  dw_max:1.0000e+00 lr:1.0000e-04
2023-04-03 20:20:29,823 ADAM: Layer 1 -> dw_min:9.9993e-01  dw_max:1.0001e+00 lr:1.0000e-04
2023-04-03 20:20:29,823 ADAM: Layer 2 -> dw_min:9.9990e-01  dw_max:1.0001e+00 lr:1.0000e-04
2023-04-03 20:20:29,823 ADAM: Layer 3 -> dw_min:9.9995e-01  dw_max:1.0000e+00 lr:1.0000e-04
2023-04-03 20:20:29,905 			Learning rate: weights:   1.000e-04    
2023-04-03 20:20:29,905 			Last test performance: 99.25%
2023-04-03 20:20:29,905 ----------------
2023-04-03 20:20:34,441   63  =>  73   		Training 486 pattern with 100.00% 	Forward time: 	 4.40 sec
2023-04-03 20:20:34,441 			Loss:    9.815e-04    			Backward time: 	 0.13 sec 
2023-04-03 20:20:34,441 ADAM: Layer 0 -> dw_min:9.9998e-01  dw_max:1.0000e+00 lr:1.0000e-04
2023-04-03 20:20:34,441 ADAM: Layer 1 -> dw_min:9.9990e-01  dw_max:1.0001e+00 lr:1.0000e-04
2023-04-03 20:20:34,442 ADAM: Layer 2 -> dw_min:9.9989e-01  dw_max:1.0001e+00 lr:1.0000e-04
2023-04-03 20:20:34,442 ADAM: Layer 3 -> dw_min:9.9995e-01  dw_max:1.0000e+00 lr:1.0000e-04
2023-04-03 20:20:34,581 			Learning rate: weights:   1.000e-04    
2023-04-03 20:20:34,581 			Last test performance: 99.25%
2023-04-03 20:20:34,581 ----------------
2023-04-03 20:20:39,118   63  =>  74   		Training 486 pattern with 99.79% 	Forward time: 	 4.40 sec
2023-04-03 20:20:39,118 			Loss:    2.256e-03    			Backward time: 	 0.13 sec 
2023-04-03 20:20:39,118 ADAM: Layer 0 -> dw_min:9.9997e-01  dw_max:1.0000e+00 lr:1.0000e-04
2023-04-03 20:20:39,119 ADAM: Layer 1 -> dw_min:9.9989e-01  dw_max:1.0001e+00 lr:1.0000e-04
2023-04-03 20:20:39,119 ADAM: Layer 2 -> dw_min:9.9988e-01  dw_max:1.0001e+00 lr:1.0000e-04
2023-04-03 20:20:39,119 ADAM: Layer 3 -> dw_min:9.9991e-01  dw_max:1.0001e+00 lr:1.0000e-04
2023-04-03 20:20:39,197 			Learning rate: weights:   1.000e-04    
2023-04-03 20:20:39,197 			Last test performance: 99.25%
2023-04-03 20:20:39,197 ----------------
2023-04-03 20:20:43,733   63  =>  75   		Training 486 pattern with 100.00% 	Forward time: 	 4.40 sec
2023-04-03 20:20:43,733 			Loss:    7.800e-04    			Backward time: 	 0.13 sec 
2023-04-03 20:20:43,733 ADAM: Layer 0 -> dw_min:9.9997e-01  dw_max:1.0000e+00 lr:1.0000e-04
2023-04-03 20:20:43,733 ADAM: Layer 1 -> dw_min:9.9990e-01  dw_max:1.0001e+00 lr:1.0000e-04
2023-04-03 20:20:43,733 ADAM: Layer 2 -> dw_min:9.9989e-01  dw_max:1.0001e+00 lr:1.0000e-04
2023-04-03 20:20:43,733 ADAM: Layer 3 -> dw_min:9.9992e-01  dw_max:1.0001e+00 lr:1.0000e-04
2023-04-03 20:20:43,794 			Learning rate: weights:   1.000e-04    
2023-04-03 20:20:43,794 			Last test performance: 99.25%
2023-04-03 20:20:43,794 ----------------
2023-04-03 20:20:48,330   63  =>  76   		Training 486 pattern with 99.79% 	Forward time: 	 4.40 sec
2023-04-03 20:20:48,330 			Loss:    1.943e-03    			Backward time: 	 0.13 sec 
2023-04-03 20:20:48,330 ADAM: Layer 0 -> dw_min:9.9997e-01  dw_max:1.0000e+00 lr:1.0000e-04
2023-04-03 20:20:48,331 ADAM: Layer 1 -> dw_min:9.9989e-01  dw_max:1.0001e+00 lr:1.0000e-04
2023-04-03 20:20:48,331 ADAM: Layer 2 -> dw_min:9.9988e-01  dw_max:1.0001e+00 lr:1.0000e-04
2023-04-03 20:20:48,331 ADAM: Layer 3 -> dw_min:9.9993e-01  dw_max:1.0001e+00 lr:1.0000e-04
2023-04-03 20:20:48,406 			Learning rate: weights:   1.000e-04    
2023-04-03 20:20:48,406 			Last test performance: 99.25%
2023-04-03 20:20:48,406 ----------------
2023-04-03 20:20:52,943   63  =>  77   		Training 486 pattern with 100.00% 	Forward time: 	 4.40 sec
2023-04-03 20:20:52,943 			Loss:    5.775e-04    			Backward time: 	 0.13 sec 
2023-04-03 20:20:52,943 ADAM: Layer 0 -> dw_min:9.9997e-01  dw_max:1.0000e+00 lr:1.0000e-04
2023-04-03 20:20:52,943 ADAM: Layer 1 -> dw_min:9.9990e-01  dw_max:1.0001e+00 lr:1.0000e-04
2023-04-03 20:20:52,943 ADAM: Layer 2 -> dw_min:9.9990e-01  dw_max:1.0001e+00 lr:1.0000e-04
2023-04-03 20:20:52,943 ADAM: Layer 3 -> dw_min:9.9993e-01  dw_max:1.0000e+00 lr:1.0000e-04
2023-04-03 20:20:52,959 			Learning rate: weights:   1.000e-04    
2023-04-03 20:20:52,959 			Last test performance: 99.25%
2023-04-03 20:20:52,959 ----------------
2023-04-03 20:20:57,495   63  =>  78   		Training 486 pattern with 100.00% 	Forward time: 	 4.40 sec
2023-04-03 20:20:57,495 			Loss:    5.050e-04    			Backward time: 	 0.13 sec 
2023-04-03 20:20:57,496 ADAM: Layer 0 -> dw_min:9.9997e-01  dw_max:1.0000e+00 lr:1.0000e-04
2023-04-03 20:20:57,496 ADAM: Layer 1 -> dw_min:9.9991e-01  dw_max:1.0001e+00 lr:1.0000e-04
2023-04-03 20:20:57,496 ADAM: Layer 2 -> dw_min:9.9991e-01  dw_max:1.0001e+00 lr:1.0000e-04
2023-04-03 20:20:57,496 ADAM: Layer 3 -> dw_min:9.9994e-01  dw_max:1.0000e+00 lr:1.0000e-04
2023-04-03 20:20:57,548 			Learning rate: weights:   1.000e-04    
2023-04-03 20:20:57,548 			Last test performance: 99.25%
2023-04-03 20:20:57,549 ----------------
2023-04-03 20:21:02,087   63  =>  79   		Training 486 pattern with 100.00% 	Forward time: 	 4.40 sec
2023-04-03 20:21:02,087 			Loss:    1.052e-03    			Backward time: 	 0.13 sec 
2023-04-03 20:21:02,087 ADAM: Layer 0 -> dw_min:9.9997e-01  dw_max:1.0000e+00 lr:1.0000e-04
2023-04-03 20:21:02,087 ADAM: Layer 1 -> dw_min:9.9991e-01  dw_max:1.0001e+00 lr:1.0000e-04
2023-04-03 20:21:02,087 ADAM: Layer 2 -> dw_min:9.9992e-01  dw_max:1.0001e+00 lr:1.0000e-04
2023-04-03 20:21:02,087 ADAM: Layer 3 -> dw_min:9.9995e-01  dw_max:1.0000e+00 lr:1.0000e-04
2023-04-03 20:21:02,166 			Learning rate: weights:   1.000e-04    
2023-04-03 20:21:02,166 			Last test performance: 99.25%
2023-04-03 20:21:02,166 ----------------
2023-04-03 20:21:06,705   63  =>  80   		Training 486 pattern with 100.00% 	Forward time: 	 4.41 sec
2023-04-03 20:21:06,705 			Loss:    4.955e-04    			Backward time: 	 0.13 sec 
2023-04-03 20:21:06,705 ADAM: Layer 0 -> dw_min:9.9998e-01  dw_max:1.0000e+00 lr:1.0000e-04
2023-04-03 20:21:06,705 ADAM: Layer 1 -> dw_min:9.9992e-01  dw_max:1.0001e+00 lr:1.0000e-04
2023-04-03 20:21:06,706 ADAM: Layer 2 -> dw_min:9.9992e-01  dw_max:1.0001e+00 lr:1.0000e-04
2023-04-03 20:21:06,706 ADAM: Layer 3 -> dw_min:9.9995e-01  dw_max:1.0000e+00 lr:1.0000e-04
2023-04-03 20:21:06,758 			Learning rate: weights:   1.000e-04    
2023-04-03 20:21:06,758 			Last test performance: 99.25%
2023-04-03 20:21:06,758 ----------------
2023-04-03 20:21:11,295   63  =>  81   		Training 486 pattern with 100.00% 	Forward time: 	 4.40 sec
2023-04-03 20:21:11,295 			Loss:    6.802e-04    			Backward time: 	 0.13 sec 
2023-04-03 20:21:11,295 ADAM: Layer 0 -> dw_min:9.9998e-01  dw_max:1.0000e+00 lr:1.0000e-04
2023-04-03 20:21:11,295 ADAM: Layer 1 -> dw_min:9.9992e-01  dw_max:1.0001e+00 lr:1.0000e-04
2023-04-03 20:21:11,295 ADAM: Layer 2 -> dw_min:9.9993e-01  dw_max:1.0001e+00 lr:1.0000e-04
2023-04-03 20:21:11,295 ADAM: Layer 3 -> dw_min:9.9996e-01  dw_max:1.0000e+00 lr:1.0000e-04
2023-04-03 20:21:11,391 			Learning rate: weights:   1.000e-04    
2023-04-03 20:21:11,391 			Last test performance: 99.25%
2023-04-03 20:21:11,391 ----------------
2023-04-03 20:21:15,927   63  =>  82   		Training 486 pattern with 100.00% 	Forward time: 	 4.40 sec
2023-04-03 20:21:15,927 			Loss:    2.113e-04    			Backward time: 	 0.13 sec 
2023-04-03 20:21:15,928 ADAM: Layer 0 -> dw_min:9.9998e-01  dw_max:1.0000e+00 lr:1.0000e-04
2023-04-03 20:21:15,928 ADAM: Layer 1 -> dw_min:9.9993e-01  dw_max:1.0000e+00 lr:1.0000e-04
2023-04-03 20:21:15,928 ADAM: Layer 2 -> dw_min:9.9994e-01  dw_max:1.0001e+00 lr:1.0000e-04
2023-04-03 20:21:15,928 ADAM: Layer 3 -> dw_min:9.9996e-01  dw_max:1.0000e+00 lr:1.0000e-04
2023-04-03 20:21:16,075 			Learning rate: weights:   1.000e-04    
2023-04-03 20:21:16,076 			Last test performance: 99.25%
2023-04-03 20:21:16,076 ----------------
2023-04-03 20:21:20,612   63  =>  83   		Training 486 pattern with 99.79% 	Forward time: 	 4.40 sec
2023-04-03 20:21:20,613 			Loss:    3.767e-03    			Backward time: 	 0.13 sec 
2023-04-03 20:21:20,613 ADAM: Layer 0 -> dw_min:9.9996e-01  dw_max:1.0000e+00 lr:1.0000e-04
2023-04-03 20:21:20,613 ADAM: Layer 1 -> dw_min:9.9993e-01  dw_max:1.0001e+00 lr:1.0000e-04
2023-04-03 20:21:20,613 ADAM: Layer 2 -> dw_min:9.9989e-01  dw_max:1.0001e+00 lr:1.0000e-04
2023-04-03 20:21:20,613 ADAM: Layer 3 -> dw_min:9.9996e-01  dw_max:1.0000e+00 lr:1.0000e-04
2023-04-03 20:21:20,694 			Learning rate: weights:   1.000e-04    
2023-04-03 20:21:20,694 			Last test performance: 99.25%
2023-04-03 20:21:20,695 ----------------
2023-04-03 20:21:25,230   63  =>  84   		Training 486 pattern with 100.00% 	Forward time: 	 4.40 sec
2023-04-03 20:21:25,230 			Loss:    1.035e-03    			Backward time: 	 0.13 sec 
2023-04-03 20:21:25,230 ADAM: Layer 0 -> dw_min:9.9997e-01  dw_max:1.0000e+00 lr:1.0000e-04
2023-04-03 20:21:25,231 ADAM: Layer 1 -> dw_min:9.9994e-01  dw_max:1.0001e+00 lr:1.0000e-04
2023-04-03 20:21:25,231 ADAM: Layer 2 -> dw_min:9.9990e-01  dw_max:1.0001e+00 lr:1.0000e-04
2023-04-03 20:21:25,231 ADAM: Layer 3 -> dw_min:9.9996e-01  dw_max:1.0000e+00 lr:1.0000e-04
2023-04-03 20:21:25,251 			Learning rate: weights:   1.000e-04    
2023-04-03 20:21:25,251 			Last test performance: 99.25%
2023-04-03 20:21:25,251 ----------------
2023-04-03 20:21:29,787   63  =>  85   		Training 486 pattern with 100.00% 	Forward time: 	 4.40 sec
2023-04-03 20:21:29,787 			Loss:    4.033e-04    			Backward time: 	 0.13 sec 
2023-04-03 20:21:29,788 ADAM: Layer 0 -> dw_min:9.9997e-01  dw_max:1.0000e+00 lr:1.0000e-04
2023-04-03 20:21:29,788 ADAM: Layer 1 -> dw_min:9.9994e-01  dw_max:1.0001e+00 lr:1.0000e-04
2023-04-03 20:21:29,788 ADAM: Layer 2 -> dw_min:9.9991e-01  dw_max:1.0001e+00 lr:1.0000e-04
2023-04-03 20:21:29,788 ADAM: Layer 3 -> dw_min:9.9996e-01  dw_max:1.0000e+00 lr:1.0000e-04
2023-04-03 20:21:29,868 			Learning rate: weights:   1.000e-04    
2023-04-03 20:21:29,868 			Last test performance: 99.25%
2023-04-03 20:21:29,868 ----------------
2023-04-03 20:21:34,404   63  =>  86   		Training 486 pattern with 99.79% 	Forward time: 	 4.40 sec
2023-04-03 20:21:34,404 			Loss:    4.250e-03    			Backward time: 	 0.13 sec 
2023-04-03 20:21:34,404 ADAM: Layer 0 -> dw_min:9.9995e-01  dw_max:1.0000e+00 lr:1.0000e-04
2023-04-03 20:21:34,405 ADAM: Layer 1 -> dw_min:9.9990e-01  dw_max:1.0001e+00 lr:1.0000e-04
2023-04-03 20:21:34,405 ADAM: Layer 2 -> dw_min:9.9989e-01  dw_max:1.0001e+00 lr:1.0000e-04
2023-04-03 20:21:34,405 ADAM: Layer 3 -> dw_min:9.9990e-01  dw_max:1.0001e+00 lr:1.0000e-04
2023-04-03 20:21:34,482 			Learning rate: weights:   1.000e-04    
2023-04-03 20:21:34,482 			Last test performance: 99.25%
2023-04-03 20:21:34,482 ----------------
2023-04-03 20:21:39,019   63  =>  87   		Training 486 pattern with 100.00% 	Forward time: 	 4.40 sec
2023-04-03 20:21:39,019 			Loss:    1.387e-03    			Backward time: 	 0.13 sec 
2023-04-03 20:21:39,019 ADAM: Layer 0 -> dw_min:9.9995e-01  dw_max:1.0000e+00 lr:1.0000e-04
2023-04-03 20:21:39,019 ADAM: Layer 1 -> dw_min:9.9991e-01  dw_max:1.0001e+00 lr:1.0000e-04
2023-04-03 20:21:39,019 ADAM: Layer 2 -> dw_min:9.9990e-01  dw_max:1.0001e+00 lr:1.0000e-04
2023-04-03 20:21:39,019 ADAM: Layer 3 -> dw_min:9.9991e-01  dw_max:1.0001e+00 lr:1.0000e-04
2023-04-03 20:21:39,040 			Learning rate: weights:   1.000e-04    
2023-04-03 20:21:39,040 			Last test performance: 99.25%
2023-04-03 20:21:39,040 ----------------
2023-04-03 20:21:43,576   63  =>  88   		Training 486 pattern with 99.79% 	Forward time: 	 4.40 sec
2023-04-03 20:21:43,576 			Loss:    3.131e-03    			Backward time: 	 0.13 sec 
2023-04-03 20:21:43,576 ADAM: Layer 0 -> dw_min:9.9994e-01  dw_max:1.0000e+00 lr:1.0000e-04
2023-04-03 20:21:43,576 ADAM: Layer 1 -> dw_min:9.9987e-01  dw_max:1.0001e+00 lr:1.0000e-04
2023-04-03 20:21:43,576 ADAM: Layer 2 -> dw_min:9.9985e-01  dw_max:1.0001e+00 lr:1.0000e-04
2023-04-03 20:21:43,577 ADAM: Layer 3 -> dw_min:9.9987e-01  dw_max:1.0001e+00 lr:1.0000e-04
2023-04-03 20:21:43,631 			Learning rate: weights:   1.000e-04    
2023-04-03 20:21:43,631 			Last test performance: 99.25%
2023-04-03 20:21:43,631 ----------------
2023-04-03 20:21:48,167   63  =>  89   		Training 486 pattern with 100.00% 	Forward time: 	 4.40 sec
2023-04-03 20:21:48,167 			Loss:    5.804e-04    			Backward time: 	 0.13 sec 
2023-04-03 20:21:48,167 ADAM: Layer 0 -> dw_min:9.9995e-01  dw_max:1.0000e+00 lr:1.0000e-04
2023-04-03 20:21:48,167 ADAM: Layer 1 -> dw_min:9.9988e-01  dw_max:1.0001e+00 lr:1.0000e-04
2023-04-03 20:21:48,168 ADAM: Layer 2 -> dw_min:9.9986e-01  dw_max:1.0001e+00 lr:1.0000e-04
2023-04-03 20:21:48,168 ADAM: Layer 3 -> dw_min:9.9989e-01  dw_max:1.0001e+00 lr:1.0000e-04
2023-04-03 20:21:48,235 			Learning rate: weights:   1.000e-04    
2023-04-03 20:21:48,235 			Last test performance: 99.25%
2023-04-03 20:21:48,236 ----------------
2023-04-03 20:21:52,772   63  =>  90   		Training 486 pattern with 100.00% 	Forward time: 	 4.40 sec
2023-04-03 20:21:52,772 			Loss:    1.782e-03    			Backward time: 	 0.13 sec 
2023-04-03 20:21:52,772 ADAM: Layer 0 -> dw_min:9.9993e-01  dw_max:1.0000e+00 lr:1.0000e-04
2023-04-03 20:21:52,772 ADAM: Layer 1 -> dw_min:9.9990e-01  dw_max:1.0001e+00 lr:1.0000e-04
2023-04-03 20:21:52,773 ADAM: Layer 2 -> dw_min:9.9988e-01  dw_max:1.0001e+00 lr:1.0000e-04
2023-04-03 20:21:52,773 ADAM: Layer 3 -> dw_min:9.9990e-01  dw_max:1.0001e+00 lr:1.0000e-04
2023-04-03 20:21:52,791 			Learning rate: weights:   1.000e-04    
2023-04-03 20:21:52,791 			Last test performance: 99.25%
2023-04-03 20:21:52,791 ----------------
2023-04-03 20:21:57,327   63  =>  91   		Training 486 pattern with 100.00% 	Forward time: 	 4.40 sec
2023-04-03 20:21:57,327 			Loss:    1.466e-03    			Backward time: 	 0.13 sec 
2023-04-03 20:21:57,328 ADAM: Layer 0 -> dw_min:9.9994e-01  dw_max:1.0000e+00 lr:1.0000e-04
2023-04-03 20:21:57,328 ADAM: Layer 1 -> dw_min:9.9991e-01  dw_max:1.0001e+00 lr:1.0000e-04
2023-04-03 20:21:57,328 ADAM: Layer 2 -> dw_min:9.9989e-01  dw_max:1.0001e+00 lr:1.0000e-04
2023-04-03 20:21:57,328 ADAM: Layer 3 -> dw_min:9.9991e-01  dw_max:1.0001e+00 lr:1.0000e-04
2023-04-03 20:21:57,381 			Learning rate: weights:   1.000e-04    
2023-04-03 20:21:57,381 			Last test performance: 99.25%
2023-04-03 20:21:57,381 ----------------
2023-04-03 20:22:01,920   63  =>  92   		Training 486 pattern with 100.00% 	Forward time: 	 4.40 sec
2023-04-03 20:22:01,920 			Loss:    5.627e-04    			Backward time: 	 0.13 sec 
2023-04-03 20:22:01,920 ADAM: Layer 0 -> dw_min:9.9995e-01  dw_max:1.0000e+00 lr:1.0000e-04
2023-04-03 20:22:01,920 ADAM: Layer 1 -> dw_min:9.9992e-01  dw_max:1.0001e+00 lr:1.0000e-04
2023-04-03 20:22:01,920 ADAM: Layer 2 -> dw_min:9.9990e-01  dw_max:1.0001e+00 lr:1.0000e-04
2023-04-03 20:22:01,920 ADAM: Layer 3 -> dw_min:9.9992e-01  dw_max:1.0001e+00 lr:1.0000e-04
2023-04-03 20:22:01,999 			Learning rate: weights:   1.000e-04    
2023-04-03 20:22:01,999 			Last test performance: 99.25%
2023-04-03 20:22:01,999 ----------------
2023-04-03 20:22:06,539   63  =>  93   		Training 486 pattern with 100.00% 	Forward time: 	 4.41 sec
2023-04-03 20:22:06,539 			Loss:    8.989e-04    			Backward time: 	 0.13 sec 
2023-04-03 20:22:06,540 ADAM: Layer 0 -> dw_min:9.9995e-01  dw_max:1.0000e+00 lr:1.0000e-04
2023-04-03 20:22:06,540 ADAM: Layer 1 -> dw_min:9.9992e-01  dw_max:1.0001e+00 lr:1.0000e-04
2023-04-03 20:22:06,540 ADAM: Layer 2 -> dw_min:9.9987e-01  dw_max:1.0001e+00 lr:1.0000e-04
2023-04-03 20:22:06,540 ADAM: Layer 3 -> dw_min:9.9993e-01  dw_max:1.0001e+00 lr:1.0000e-04
2023-04-03 20:22:06,621 			Learning rate: weights:   1.000e-04    
2023-04-03 20:22:06,621 			Last test performance: 99.25%
2023-04-03 20:22:06,621 ----------------
2023-04-03 20:22:11,159   63  =>  94   		Training 486 pattern with 100.00% 	Forward time: 	 4.40 sec
2023-04-03 20:22:11,159 			Loss:    1.564e-03    			Backward time: 	 0.13 sec 
2023-04-03 20:22:11,159 ADAM: Layer 0 -> dw_min:9.9994e-01  dw_max:1.0001e+00 lr:1.0000e-04
2023-04-03 20:22:11,160 ADAM: Layer 1 -> dw_min:9.9985e-01  dw_max:1.0001e+00 lr:1.0000e-04
2023-04-03 20:22:11,160 ADAM: Layer 2 -> dw_min:9.9985e-01  dw_max:1.0001e+00 lr:1.0000e-04
2023-04-03 20:22:11,160 ADAM: Layer 3 -> dw_min:9.9992e-01  dw_max:1.0001e+00 lr:1.0000e-04
2023-04-03 20:22:11,214 			Learning rate: weights:   1.000e-04    
2023-04-03 20:22:11,214 			Last test performance: 99.25%
2023-04-03 20:22:11,214 ----------------
2023-04-03 20:22:15,751   63  =>  95   		Training 486 pattern with 100.00% 	Forward time: 	 4.40 sec
2023-04-03 20:22:15,751 			Loss:    5.304e-04    			Backward time: 	 0.13 sec 
2023-04-03 20:22:15,752 ADAM: Layer 0 -> dw_min:9.9995e-01  dw_max:1.0000e+00 lr:1.0000e-04
2023-04-03 20:22:15,752 ADAM: Layer 1 -> dw_min:9.9987e-01  dw_max:1.0001e+00 lr:1.0000e-04
2023-04-03 20:22:15,752 ADAM: Layer 2 -> dw_min:9.9986e-01  dw_max:1.0001e+00 lr:1.0000e-04
2023-04-03 20:22:15,752 ADAM: Layer 3 -> dw_min:9.9993e-01  dw_max:1.0001e+00 lr:1.0000e-04
2023-04-03 20:22:15,836 			Learning rate: weights:   1.000e-04    
2023-04-03 20:22:15,836 			Last test performance: 99.25%
2023-04-03 20:22:15,836 ----------------
2023-04-03 20:22:20,372   63  =>  96   		Training 486 pattern with 100.00% 	Forward time: 	 4.40 sec
2023-04-03 20:22:20,373 			Loss:    9.660e-04    			Backward time: 	 0.13 sec 
2023-04-03 20:22:20,373 ADAM: Layer 0 -> dw_min:9.9995e-01  dw_max:1.0000e+00 lr:1.0000e-04
2023-04-03 20:22:20,373 ADAM: Layer 1 -> dw_min:9.9988e-01  dw_max:1.0001e+00 lr:1.0000e-04
2023-04-03 20:22:20,373 ADAM: Layer 2 -> dw_min:9.9987e-01  dw_max:1.0002e+00 lr:1.0000e-04
2023-04-03 20:22:20,373 ADAM: Layer 3 -> dw_min:9.9994e-01  dw_max:1.0001e+00 lr:1.0000e-04
2023-04-03 20:22:20,448 			Learning rate: weights:   1.000e-04    
2023-04-03 20:22:20,448 			Last test performance: 99.25%
2023-04-03 20:22:20,448 ----------------
2023-04-03 20:22:24,985   63  =>  97   		Training 486 pattern with 99.79% 	Forward time: 	 4.40 sec
2023-04-03 20:22:24,985 			Loss:    2.672e-03    			Backward time: 	 0.13 sec 
2023-04-03 20:22:24,986 ADAM: Layer 0 -> dw_min:9.9994e-01  dw_max:1.0001e+00 lr:1.0000e-04
2023-04-03 20:22:24,986 ADAM: Layer 1 -> dw_min:9.9986e-01  dw_max:1.0002e+00 lr:1.0000e-04
2023-04-03 20:22:24,986 ADAM: Layer 2 -> dw_min:9.9985e-01  dw_max:1.0002e+00 lr:1.0000e-04
2023-04-03 20:22:24,986 ADAM: Layer 3 -> dw_min:9.9987e-01  dw_max:1.0001e+00 lr:1.0000e-04
2023-04-03 20:22:25,077 			Learning rate: weights:   1.000e-04    
2023-04-03 20:22:25,077 			Last test performance: 99.25%
2023-04-03 20:22:25,077 ----------------
2023-04-03 20:22:29,613   63  =>  98   		Training 486 pattern with 100.00% 	Forward time: 	 4.40 sec
2023-04-03 20:22:29,613 			Loss:    2.365e-04    			Backward time: 	 0.13 sec 
2023-04-03 20:22:29,613 ADAM: Layer 0 -> dw_min:9.9995e-01  dw_max:1.0001e+00 lr:1.0000e-04
2023-04-03 20:22:29,614 ADAM: Layer 1 -> dw_min:9.9987e-01  dw_max:1.0001e+00 lr:1.0000e-04
2023-04-03 20:22:29,614 ADAM: Layer 2 -> dw_min:9.9987e-01  dw_max:1.0001e+00 lr:1.0000e-04
2023-04-03 20:22:29,614 ADAM: Layer 3 -> dw_min:9.9988e-01  dw_max:1.0001e+00 lr:1.0000e-04
2023-04-03 20:22:29,668 			Learning rate: weights:   1.000e-04    
2023-04-03 20:22:29,668 			Last test performance: 99.25%
2023-04-03 20:22:29,669 ----------------
2023-04-03 20:22:34,204   63  =>  99   		Training 486 pattern with 100.00% 	Forward time: 	 4.40 sec
2023-04-03 20:22:34,204 			Loss:    1.914e-03    			Backward time: 	 0.13 sec 
2023-04-03 20:22:34,204 ADAM: Layer 0 -> dw_min:9.9995e-01  dw_max:1.0000e+00 lr:1.0000e-04
2023-04-03 20:22:34,205 ADAM: Layer 1 -> dw_min:9.9988e-01  dw_max:1.0001e+00 lr:1.0000e-04
2023-04-03 20:22:34,205 ADAM: Layer 2 -> dw_min:9.9988e-01  dw_max:1.0001e+00 lr:1.0000e-04
2023-04-03 20:22:34,205 ADAM: Layer 3 -> dw_min:9.9989e-01  dw_max:1.0001e+00 lr:1.0000e-04
2023-04-03 20:22:34,375 			Learning rate: weights:   1.000e-04    
2023-04-03 20:22:34,376 			Last test performance: 99.25%
2023-04-03 20:22:34,376 ----------------
2023-04-03 20:22:38,912   63  => 100   		Training 486 pattern with 100.00% 	Forward time: 	 4.40 sec
2023-04-03 20:22:38,912 			Loss:    5.048e-04    			Backward time: 	 0.13 sec 
2023-04-03 20:22:38,912 ADAM: Layer 0 -> dw_min:9.9996e-01  dw_max:1.0000e+00 lr:1.0000e-04
2023-04-03 20:22:38,912 ADAM: Layer 1 -> dw_min:9.9989e-01  dw_max:1.0001e+00 lr:1.0000e-04
2023-04-03 20:22:38,912 ADAM: Layer 2 -> dw_min:9.9989e-01  dw_max:1.0001e+00 lr:1.0000e-04
2023-04-03 20:22:38,912 ADAM: Layer 3 -> dw_min:9.9990e-01  dw_max:1.0001e+00 lr:1.0000e-04
2023-04-03 20:22:38,992 			Learning rate: weights:   1.000e-04    
2023-04-03 20:22:38,992 			Last test performance: 99.25%
2023-04-03 20:22:38,992 ----------------
2023-04-03 20:22:43,528   63  => 101   		Training 486 pattern with 100.00% 	Forward time: 	 4.40 sec
2023-04-03 20:22:43,528 			Loss:    7.788e-04    			Backward time: 	 0.13 sec 
2023-04-03 20:22:43,528 ADAM: Layer 0 -> dw_min:9.9996e-01  dw_max:1.0000e+00 lr:1.0000e-04
2023-04-03 20:22:43,528 ADAM: Layer 1 -> dw_min:9.9990e-01  dw_max:1.0001e+00 lr:1.0000e-04
2023-04-03 20:22:43,528 ADAM: Layer 2 -> dw_min:9.9990e-01  dw_max:1.0001e+00 lr:1.0000e-04
2023-04-03 20:22:43,528 ADAM: Layer 3 -> dw_min:9.9991e-01  dw_max:1.0001e+00 lr:1.0000e-04
2023-04-03 20:22:43,607 			Learning rate: weights:   1.000e-04    
2023-04-03 20:22:43,607 			Last test performance: 99.25%
2023-04-03 20:22:43,607 ----------------
2023-04-03 20:22:48,142   63  => 102   		Training 486 pattern with 100.00% 	Forward time: 	 4.40 sec
2023-04-03 20:22:48,143 			Loss:    1.798e-03    			Backward time: 	 0.13 sec 
2023-04-03 20:22:48,143 ADAM: Layer 0 -> dw_min:9.9996e-01  dw_max:1.0000e+00 lr:1.0000e-04
2023-04-03 20:22:48,143 ADAM: Layer 1 -> dw_min:9.9991e-01  dw_max:1.0001e+00 lr:1.0000e-04
2023-04-03 20:22:48,143 ADAM: Layer 2 -> dw_min:9.9989e-01  dw_max:1.0001e+00 lr:1.0000e-04
2023-04-03 20:22:48,143 ADAM: Layer 3 -> dw_min:9.9991e-01  dw_max:1.0001e+00 lr:1.0000e-04
2023-04-03 20:22:48,163 			Learning rate: weights:   1.000e-04    
2023-04-03 20:22:48,163 			Last test performance: 99.25%
2023-04-03 20:22:48,163 ----------------
2023-04-03 20:22:52,699   63  => 103   		Training 486 pattern with 100.00% 	Forward time: 	 4.40 sec
2023-04-03 20:22:52,700 			Loss:    1.467e-03    			Backward time: 	 0.13 sec 
2023-04-03 20:22:52,700 ADAM: Layer 0 -> dw_min:9.9996e-01  dw_max:1.0000e+00 lr:1.0000e-04
2023-04-03 20:22:52,700 ADAM: Layer 1 -> dw_min:9.9992e-01  dw_max:1.0001e+00 lr:1.0000e-04
2023-04-03 20:22:52,700 ADAM: Layer 2 -> dw_min:9.9990e-01  dw_max:1.0001e+00 lr:1.0000e-04
2023-04-03 20:22:52,700 ADAM: Layer 3 -> dw_min:9.9992e-01  dw_max:1.0001e+00 lr:1.0000e-04
2023-04-03 20:22:52,726 			Learning rate: weights:   1.000e-04    
2023-04-03 20:22:52,726 			Last test performance: 99.25%
2023-04-03 20:22:52,726 ----------------
2023-04-03 20:22:57,262   63  => 104   		Training 486 pattern with 100.00% 	Forward time: 	 4.40 sec
2023-04-03 20:22:57,262 			Loss:    3.034e-04    			Backward time: 	 0.13 sec 
2023-04-03 20:22:57,262 ADAM: Layer 0 -> dw_min:9.9997e-01  dw_max:1.0000e+00 lr:1.0000e-04
2023-04-03 20:22:57,263 ADAM: Layer 1 -> dw_min:9.9993e-01  dw_max:1.0001e+00 lr:1.0000e-04
2023-04-03 20:22:57,263 ADAM: Layer 2 -> dw_min:9.9991e-01  dw_max:1.0001e+00 lr:1.0000e-04
2023-04-03 20:22:57,263 ADAM: Layer 3 -> dw_min:9.9993e-01  dw_max:1.0001e+00 lr:1.0000e-04
2023-04-03 20:22:57,358 			Learning rate: weights:   1.000e-04    
2023-04-03 20:22:57,358 			Last test performance: 99.25%
2023-04-03 20:22:57,358 ----------------
2023-04-03 20:23:01,896   63  => 105   		Training 486 pattern with 100.00% 	Forward time: 	 4.40 sec
2023-04-03 20:23:01,896 			Loss:    1.462e-04    			Backward time: 	 0.13 sec 
2023-04-03 20:23:01,896 ADAM: Layer 0 -> dw_min:9.9997e-01  dw_max:1.0000e+00 lr:1.0000e-04
2023-04-03 20:23:01,896 ADAM: Layer 1 -> dw_min:9.9994e-01  dw_max:1.0001e+00 lr:1.0000e-04
2023-04-03 20:23:01,896 ADAM: Layer 2 -> dw_min:9.9992e-01  dw_max:1.0001e+00 lr:1.0000e-04
2023-04-03 20:23:01,897 ADAM: Layer 3 -> dw_min:9.9993e-01  dw_max:1.0001e+00 lr:1.0000e-04
2023-04-03 20:23:01,976 			Learning rate: weights:   1.000e-04    
2023-04-03 20:23:01,976 			Last test performance: 99.25%
2023-04-03 20:23:01,976 ----------------
2023-04-03 20:23:06,517   63  => 106   		Training 486 pattern with 100.00% 	Forward time: 	 4.41 sec
2023-04-03 20:23:06,517 			Loss:    2.928e-04    			Backward time: 	 0.13 sec 
2023-04-03 20:23:06,517 ADAM: Layer 0 -> dw_min:9.9997e-01  dw_max:1.0000e+00 lr:1.0000e-04
2023-04-03 20:23:06,517 ADAM: Layer 1 -> dw_min:9.9994e-01  dw_max:1.0001e+00 lr:1.0000e-04
2023-04-03 20:23:06,517 ADAM: Layer 2 -> dw_min:9.9992e-01  dw_max:1.0001e+00 lr:1.0000e-04
2023-04-03 20:23:06,517 ADAM: Layer 3 -> dw_min:9.9994e-01  dw_max:1.0000e+00 lr:1.0000e-04
2023-04-03 20:23:06,544 			Learning rate: weights:   1.000e-04    
2023-04-03 20:23:06,544 			Last test performance: 99.25%
2023-04-03 20:23:06,544 ----------------
2023-04-03 20:23:11,082   63  => 107   		Training 486 pattern with 99.79% 	Forward time: 	 4.40 sec
2023-04-03 20:23:11,082 			Loss:    2.845e-03    			Backward time: 	 0.13 sec 
2023-04-03 20:23:11,082 ADAM: Layer 0 -> dw_min:9.9996e-01  dw_max:1.0000e+00 lr:1.0000e-04
2023-04-03 20:23:11,082 ADAM: Layer 1 -> dw_min:9.9990e-01  dw_max:1.0001e+00 lr:1.0000e-04
2023-04-03 20:23:11,082 ADAM: Layer 2 -> dw_min:9.9987e-01  dw_max:1.0001e+00 lr:1.0000e-04
2023-04-03 20:23:11,082 ADAM: Layer 3 -> dw_min:9.9995e-01  dw_max:1.0000e+00 lr:1.0000e-04
2023-04-03 20:23:11,180 			Learning rate: weights:   1.000e-04    
2023-04-03 20:23:11,181 			Last test performance: 99.25%
2023-04-03 20:23:11,181 ----------------
2023-04-03 20:23:15,719   63  => 108   		Training 486 pattern with 99.79% 	Forward time: 	 4.40 sec
2023-04-03 20:23:15,719 			Loss:    1.130e-02    			Backward time: 	 0.13 sec 
2023-04-03 20:23:15,719 ADAM: Layer 0 -> dw_min:9.9996e-01  dw_max:1.0000e+00 lr:1.0000e-04
2023-04-03 20:23:15,720 ADAM: Layer 1 -> dw_min:9.9991e-01  dw_max:1.0001e+00 lr:1.0000e-04
2023-04-03 20:23:15,720 ADAM: Layer 2 -> dw_min:9.9988e-01  dw_max:1.0001e+00 lr:1.0000e-04
2023-04-03 20:23:15,720 ADAM: Layer 3 -> dw_min:9.9995e-01  dw_max:1.0000e+00 lr:1.0000e-04
2023-04-03 20:23:15,884 			Learning rate: weights:   1.000e-04    
2023-04-03 20:23:15,884 			Last test performance: 99.25%
2023-04-03 20:23:15,884 ----------------
2023-04-03 20:23:20,421   63  => 109   		Training 486 pattern with 100.00% 	Forward time: 	 4.40 sec
2023-04-03 20:23:20,421 			Loss:    1.395e-03    			Backward time: 	 0.13 sec 
2023-04-03 20:23:20,421 ADAM: Layer 0 -> dw_min:9.9996e-01  dw_max:1.0000e+00 lr:1.0000e-04
2023-04-03 20:23:20,421 ADAM: Layer 1 -> dw_min:9.9992e-01  dw_max:1.0001e+00 lr:1.0000e-04
2023-04-03 20:23:20,421 ADAM: Layer 2 -> dw_min:9.9990e-01  dw_max:1.0001e+00 lr:1.0000e-04
2023-04-03 20:23:20,421 ADAM: Layer 3 -> dw_min:9.9996e-01  dw_max:1.0000e+00 lr:1.0000e-04
2023-04-03 20:23:20,542 			Learning rate: weights:   1.000e-04    
2023-04-03 20:23:20,542 			Last test performance: 99.25%
2023-04-03 20:23:20,542 ----------------
2023-04-03 20:23:25,098   63  => 110   		Training 486 pattern with 100.00% 	Forward time: 	 4.40 sec
2023-04-03 20:23:25,098 			Loss:    2.435e-03    			Backward time: 	 0.15 sec 
2023-04-03 20:23:25,098 ADAM: Layer 0 -> dw_min:9.9996e-01  dw_max:1.0000e+00 lr:1.0000e-04
2023-04-03 20:23:25,099 ADAM: Layer 1 -> dw_min:9.9993e-01  dw_max:1.0001e+00 lr:1.0000e-04
2023-04-03 20:23:25,099 ADAM: Layer 2 -> dw_min:9.9991e-01  dw_max:1.0001e+00 lr:1.0000e-04
2023-04-03 20:23:25,099 ADAM: Layer 3 -> dw_min:9.9996e-01  dw_max:1.0000e+00 lr:1.0000e-04
2023-04-03 20:23:25,179 			Learning rate: weights:   1.000e-04    
2023-04-03 20:23:25,179 			Last test performance: 99.25%
2023-04-03 20:23:25,179 ----------------
2023-04-03 20:23:29,722   63  => 111   		Training 486 pattern with 100.00% 	Forward time: 	 4.40 sec
2023-04-03 20:23:29,722 			Loss:    1.693e-03    			Backward time: 	 0.13 sec 
2023-04-03 20:23:29,723 ADAM: Layer 0 -> dw_min:9.9997e-01  dw_max:1.0000e+00 lr:1.0000e-04
2023-04-03 20:23:29,723 ADAM: Layer 1 -> dw_min:9.9993e-01  dw_max:1.0001e+00 lr:1.0000e-04
2023-04-03 20:23:29,723 ADAM: Layer 2 -> dw_min:9.9991e-01  dw_max:1.0001e+00 lr:1.0000e-04
2023-04-03 20:23:29,723 ADAM: Layer 3 -> dw_min:9.9996e-01  dw_max:1.0000e+00 lr:1.0000e-04
2023-04-03 20:23:29,785 			Learning rate: weights:   1.000e-04    
2023-04-03 20:23:29,785 			Last test performance: 99.25%
2023-04-03 20:23:29,785 ----------------
2023-04-03 20:23:34,338   63  => 112   		Training 486 pattern with 100.00% 	Forward time: 	 4.40 sec
2023-04-03 20:23:34,338 			Loss:    5.819e-04    			Backward time: 	 0.14 sec 
2023-04-03 20:23:34,339 ADAM: Layer 0 -> dw_min:9.9997e-01  dw_max:1.0000e+00 lr:1.0000e-04
2023-04-03 20:23:34,339 ADAM: Layer 1 -> dw_min:9.9994e-01  dw_max:1.0001e+00 lr:1.0000e-04
2023-04-03 20:23:34,339 ADAM: Layer 2 -> dw_min:9.9992e-01  dw_max:1.0001e+00 lr:1.0000e-04
2023-04-03 20:23:34,339 ADAM: Layer 3 -> dw_min:9.9997e-01  dw_max:1.0000e+00 lr:1.0000e-04
2023-04-03 20:23:34,364 			Learning rate: weights:   1.000e-04    
2023-04-03 20:23:34,364 			Last test performance: 99.25%
2023-04-03 20:23:34,364 ----------------
2023-04-03 20:23:38,905   63  => 113   		Training 486 pattern with 100.00% 	Forward time: 	 4.40 sec
2023-04-03 20:23:38,905 			Loss:    1.149e-03    			Backward time: 	 0.13 sec 
2023-04-03 20:23:38,905 ADAM: Layer 0 -> dw_min:9.9997e-01  dw_max:1.0000e+00 lr:1.0000e-04
2023-04-03 20:23:38,905 ADAM: Layer 1 -> dw_min:9.9994e-01  dw_max:1.0001e+00 lr:1.0000e-04
2023-04-03 20:23:38,905 ADAM: Layer 2 -> dw_min:9.9991e-01  dw_max:1.0001e+00 lr:1.0000e-04
2023-04-03 20:23:38,905 ADAM: Layer 3 -> dw_min:9.9997e-01  dw_max:1.0000e+00 lr:1.0000e-04
2023-04-03 20:23:38,988 			Learning rate: weights:   1.000e-04    
2023-04-03 20:23:38,988 			Last test performance: 99.25%
2023-04-03 20:23:38,988 ----------------
2023-04-03 20:23:43,533   63  => 114   		Training 486 pattern with 100.00% 	Forward time: 	 4.40 sec
2023-04-03 20:23:43,533 			Loss:    4.117e-04    			Backward time: 	 0.14 sec 
2023-04-03 20:23:43,533 ADAM: Layer 0 -> dw_min:9.9997e-01  dw_max:1.0000e+00 lr:1.0000e-04
2023-04-03 20:23:43,533 ADAM: Layer 1 -> dw_min:9.9995e-01  dw_max:1.0001e+00 lr:1.0000e-04
2023-04-03 20:23:43,533 ADAM: Layer 2 -> dw_min:9.9990e-01  dw_max:1.0001e+00 lr:1.0000e-04
2023-04-03 20:23:43,533 ADAM: Layer 3 -> dw_min:9.9997e-01  dw_max:1.0000e+00 lr:1.0000e-04
2023-04-03 20:23:43,596 			Learning rate: weights:   1.000e-04    
2023-04-03 20:23:43,596 			Last test performance: 99.25%
2023-04-03 20:23:43,596 ----------------
2023-04-03 20:23:48,133   63  => 115   		Training 486 pattern with 100.00% 	Forward time: 	 4.40 sec
2023-04-03 20:23:48,133 			Loss:    5.740e-04    			Backward time: 	 0.13 sec 
2023-04-03 20:23:48,133 ADAM: Layer 0 -> dw_min:9.9998e-01  dw_max:1.0000e+00 lr:1.0000e-04
2023-04-03 20:23:48,133 ADAM: Layer 1 -> dw_min:9.9995e-01  dw_max:1.0001e+00 lr:1.0000e-04
2023-04-03 20:23:48,133 ADAM: Layer 2 -> dw_min:9.9991e-01  dw_max:1.0001e+00 lr:1.0000e-04
2023-04-03 20:23:48,134 ADAM: Layer 3 -> dw_min:9.9997e-01  dw_max:1.0000e+00 lr:1.0000e-04
2023-04-03 20:23:48,185 			Learning rate: weights:   1.000e-04    
2023-04-03 20:23:48,185 			Last test performance: 99.25%
2023-04-03 20:23:48,185 ----------------
2023-04-03 20:23:52,722   63  => 116   		Training 486 pattern with 100.00% 	Forward time: 	 4.40 sec
2023-04-03 20:23:52,722 			Loss:    1.258e-03    			Backward time: 	 0.13 sec 
2023-04-03 20:23:52,722 ADAM: Layer 0 -> dw_min:9.9998e-01  dw_max:1.0000e+00 lr:1.0000e-04
2023-04-03 20:23:52,722 ADAM: Layer 1 -> dw_min:9.9996e-01  dw_max:1.0000e+00 lr:1.0000e-04
2023-04-03 20:23:52,723 ADAM: Layer 2 -> dw_min:9.9992e-01  dw_max:1.0001e+00 lr:1.0000e-04
2023-04-03 20:23:52,723 ADAM: Layer 3 -> dw_min:9.9996e-01  dw_max:1.0000e+00 lr:1.0000e-04
2023-04-03 20:23:52,804 			Learning rate: weights:   1.000e-04    
2023-04-03 20:23:52,804 			Last test performance: 99.25%
2023-04-03 20:23:52,804 ----------------
2023-04-03 20:23:57,342   63  => 117   		Training 486 pattern with 100.00% 	Forward time: 	 4.40 sec
2023-04-03 20:23:57,342 			Loss:    1.768e-03    			Backward time: 	 0.13 sec 
2023-04-03 20:23:57,342 ADAM: Layer 0 -> dw_min:9.9997e-01  dw_max:1.0000e+00 lr:1.0000e-04
2023-04-03 20:23:57,342 ADAM: Layer 1 -> dw_min:9.9994e-01  dw_max:1.0001e+00 lr:1.0000e-04
2023-04-03 20:23:57,342 ADAM: Layer 2 -> dw_min:9.9989e-01  dw_max:1.0001e+00 lr:1.0000e-04
2023-04-03 20:23:57,342 ADAM: Layer 3 -> dw_min:9.9996e-01  dw_max:1.0000e+00 lr:1.0000e-04
2023-04-03 20:23:57,372 			Learning rate: weights:   1.000e-04    
2023-04-03 20:23:57,372 			Last test performance: 99.25%
2023-04-03 20:23:57,372 ----------------
2023-04-03 20:24:01,910   63  => 118   		Training 486 pattern with 100.00% 	Forward time: 	 4.40 sec
2023-04-03 20:24:01,910 			Loss:    1.426e-03    			Backward time: 	 0.13 sec 
2023-04-03 20:24:01,910 ADAM: Layer 0 -> dw_min:9.9997e-01  dw_max:1.0000e+00 lr:1.0000e-04
2023-04-03 20:24:01,910 ADAM: Layer 1 -> dw_min:9.9994e-01  dw_max:1.0001e+00 lr:1.0000e-04
2023-04-03 20:24:01,910 ADAM: Layer 2 -> dw_min:9.9989e-01  dw_max:1.0001e+00 lr:1.0000e-04
2023-04-03 20:24:01,910 ADAM: Layer 3 -> dw_min:9.9997e-01  dw_max:1.0000e+00 lr:1.0000e-04
2023-04-03 20:24:01,996 			Learning rate: weights:   1.000e-04    
2023-04-03 20:24:01,996 			Last test performance: 99.25%
2023-04-03 20:24:01,996 ----------------
2023-04-03 20:24:06,538   63  => 119   		Training 486 pattern with 100.00% 	Forward time: 	 4.41 sec
2023-04-03 20:24:06,538 			Loss:    1.635e-03    			Backward time: 	 0.13 sec 
2023-04-03 20:24:06,538 ADAM: Layer 0 -> dw_min:9.9997e-01  dw_max:1.0000e+00 lr:1.0000e-04
2023-04-03 20:24:06,538 ADAM: Layer 1 -> dw_min:9.9995e-01  dw_max:1.0001e+00 lr:1.0000e-04
2023-04-03 20:24:06,538 ADAM: Layer 2 -> dw_min:9.9987e-01  dw_max:1.0002e+00 lr:1.0000e-04
2023-04-03 20:24:06,538 ADAM: Layer 3 -> dw_min:9.9994e-01  dw_max:1.0001e+00 lr:1.0000e-04
2023-04-03 20:24:06,615 			Learning rate: weights:   1.000e-04    
2023-04-03 20:24:06,615 			Last test performance: 99.25%
2023-04-03 20:24:06,615 ----------------
2023-04-03 20:24:11,153   63  => 120   		Training 486 pattern with 100.00% 	Forward time: 	 4.40 sec
2023-04-03 20:24:11,153 			Loss:    7.591e-04    			Backward time: 	 0.13 sec 
2023-04-03 20:24:11,153 ADAM: Layer 0 -> dw_min:9.9997e-01  dw_max:1.0000e+00 lr:1.0000e-04
2023-04-03 20:24:11,153 ADAM: Layer 1 -> dw_min:9.9995e-01  dw_max:1.0001e+00 lr:1.0000e-04
2023-04-03 20:24:11,154 ADAM: Layer 2 -> dw_min:9.9989e-01  dw_max:1.0001e+00 lr:1.0000e-04
2023-04-03 20:24:11,154 ADAM: Layer 3 -> dw_min:9.9995e-01  dw_max:1.0000e+00 lr:1.0000e-04
2023-04-03 20:24:11,271 			Learning rate: weights:   1.000e-04    
2023-04-03 20:24:11,271 			Last test performance: 99.25%
2023-04-03 20:24:11,271 ----------------
2023-04-03 20:24:15,809   63  => 121   		Training 486 pattern with 100.00% 	Forward time: 	 4.40 sec
2023-04-03 20:24:15,809 			Loss:    1.700e-03    			Backward time: 	 0.13 sec 
2023-04-03 20:24:15,809 ADAM: Layer 0 -> dw_min:9.9997e-01  dw_max:1.0000e+00 lr:1.0000e-04
2023-04-03 20:24:15,809 ADAM: Layer 1 -> dw_min:9.9993e-01  dw_max:1.0001e+00 lr:1.0000e-04
2023-04-03 20:24:15,809 ADAM: Layer 2 -> dw_min:9.9988e-01  dw_max:1.0001e+00 lr:1.0000e-04
2023-04-03 20:24:15,809 ADAM: Layer 3 -> dw_min:9.9993e-01  dw_max:1.0001e+00 lr:1.0000e-04
2023-04-03 20:24:15,895 			Learning rate: weights:   1.000e-04    
2023-04-03 20:24:15,895 			Last test performance: 99.25%
2023-04-03 20:24:15,895 ----------------
2023-04-03 20:24:20,432   63  => 122   		Training 486 pattern with 100.00% 	Forward time: 	 4.40 sec
2023-04-03 20:24:20,432 			Loss:    2.099e-03    			Backward time: 	 0.13 sec 
2023-04-03 20:24:20,432 ADAM: Layer 0 -> dw_min:9.9996e-01  dw_max:1.0000e+00 lr:1.0000e-04
2023-04-03 20:24:20,432 ADAM: Layer 1 -> dw_min:9.9993e-01  dw_max:1.0001e+00 lr:1.0000e-04
2023-04-03 20:24:20,432 ADAM: Layer 2 -> dw_min:9.9989e-01  dw_max:1.0001e+00 lr:1.0000e-04
2023-04-03 20:24:20,432 ADAM: Layer 3 -> dw_min:9.9994e-01  dw_max:1.0001e+00 lr:1.0000e-04
2023-04-03 20:24:20,508 			Learning rate: weights:   1.000e-04    
2023-04-03 20:24:20,508 			Last test performance: 99.25%
2023-04-03 20:24:20,508 ----------------
2023-04-03 20:24:25,045   63  => 123   		Training 486 pattern with 100.00% 	Forward time: 	 4.40 sec
2023-04-03 20:24:25,045 			Loss:    7.555e-04    			Backward time: 	 0.13 sec 
2023-04-03 20:24:25,045 ADAM: Layer 0 -> dw_min:9.9996e-01  dw_max:1.0000e+00 lr:1.0000e-04
2023-04-03 20:24:25,045 ADAM: Layer 1 -> dw_min:9.9993e-01  dw_max:1.0001e+00 lr:1.0000e-04
2023-04-03 20:24:25,045 ADAM: Layer 2 -> dw_min:9.9990e-01  dw_max:1.0001e+00 lr:1.0000e-04
2023-04-03 20:24:25,045 ADAM: Layer 3 -> dw_min:9.9995e-01  dw_max:1.0000e+00 lr:1.0000e-04
2023-04-03 20:24:25,063 			Learning rate: weights:   1.000e-04    
2023-04-03 20:24:25,063 			Last test performance: 99.25%
2023-04-03 20:24:25,063 ----------------
2023-04-03 20:24:29,599   63  => 124   		Training 486 pattern with 100.00% 	Forward time: 	 4.40 sec
2023-04-03 20:24:29,599 			Loss:    7.195e-04    			Backward time: 	 0.13 sec 
2023-04-03 20:24:29,599 ADAM: Layer 0 -> dw_min:9.9997e-01  dw_max:1.0000e+00 lr:1.0000e-04
2023-04-03 20:24:29,600 ADAM: Layer 1 -> dw_min:9.9994e-01  dw_max:1.0000e+00 lr:1.0000e-04
2023-04-03 20:24:29,600 ADAM: Layer 2 -> dw_min:9.9991e-01  dw_max:1.0001e+00 lr:1.0000e-04
2023-04-03 20:24:29,600 ADAM: Layer 3 -> dw_min:9.9995e-01  dw_max:1.0000e+00 lr:1.0000e-04
2023-04-03 20:24:29,680 
2023-04-03 20:24:29,680 Testing:
2023-04-03 20:24:29,900 		24 of 10000 with 91.67% 	 Time used:  0.22 sec
2023-04-03 20:24:30,121 		48 of 10000 with 93.75% 	 Time used:  0.22 sec
2023-04-03 20:24:30,340 		72 of 10000 with 95.83% 	 Time used:  0.22 sec
2023-04-03 20:24:30,560 		96 of 10000 with 96.88% 	 Time used:  0.22 sec
2023-04-03 20:24:30,780 		120 of 10000 with 97.50% 	 Time used:  0.22 sec
2023-04-03 20:24:30,999 		144 of 10000 with 97.92% 	 Time used:  0.22 sec
2023-04-03 20:24:31,219 		168 of 10000 with 97.62% 	 Time used:  0.22 sec
2023-04-03 20:24:31,438 		192 of 10000 with 97.92% 	 Time used:  0.22 sec
2023-04-03 20:24:31,658 		216 of 10000 with 98.15% 	 Time used:  0.22 sec
2023-04-03 20:24:31,878 		240 of 10000 with 98.33% 	 Time used:  0.22 sec
2023-04-03 20:24:32,097 		264 of 10000 with 98.48% 	 Time used:  0.22 sec
2023-04-03 20:24:32,317 		288 of 10000 with 98.61% 	 Time used:  0.22 sec
2023-04-03 20:24:32,536 		312 of 10000 with 98.40% 	 Time used:  0.22 sec
2023-04-03 20:24:32,756 		336 of 10000 with 98.51% 	 Time used:  0.22 sec
2023-04-03 20:24:32,976 		360 of 10000 with 98.61% 	 Time used:  0.22 sec
2023-04-03 20:24:33,195 		384 of 10000 with 98.70% 	 Time used:  0.22 sec
2023-04-03 20:24:33,415 		408 of 10000 with 98.77% 	 Time used:  0.22 sec
2023-04-03 20:24:33,635 		432 of 10000 with 98.84% 	 Time used:  0.22 sec
2023-04-03 20:24:33,854 		456 of 10000 with 98.46% 	 Time used:  0.22 sec
2023-04-03 20:24:34,074 		480 of 10000 with 98.54% 	 Time used:  0.22 sec
2023-04-03 20:24:34,293 		504 of 10000 with 98.61% 	 Time used:  0.22 sec
2023-04-03 20:24:34,513 		528 of 10000 with 98.67% 	 Time used:  0.22 sec
2023-04-03 20:24:34,733 		552 of 10000 with 98.73% 	 Time used:  0.22 sec
2023-04-03 20:24:34,952 		576 of 10000 with 98.78% 	 Time used:  0.22 sec
2023-04-03 20:24:35,172 		600 of 10000 with 98.83% 	 Time used:  0.22 sec
2023-04-03 20:24:35,392 		624 of 10000 with 98.88% 	 Time used:  0.22 sec
2023-04-03 20:24:35,611 		648 of 10000 with 98.92% 	 Time used:  0.22 sec
2023-04-03 20:24:35,831 		672 of 10000 with 98.96% 	 Time used:  0.22 sec
2023-04-03 20:24:36,051 		696 of 10000 with 98.99% 	 Time used:  0.22 sec
2023-04-03 20:24:36,270 		720 of 10000 with 99.03% 	 Time used:  0.22 sec
2023-04-03 20:24:36,490 		744 of 10000 with 99.06% 	 Time used:  0.22 sec
2023-04-03 20:24:36,710 		768 of 10000 with 99.09% 	 Time used:  0.22 sec
2023-04-03 20:24:36,929 		792 of 10000 with 99.12% 	 Time used:  0.22 sec
2023-04-03 20:24:37,149 		816 of 10000 with 99.14% 	 Time used:  0.22 sec
2023-04-03 20:24:37,369 		840 of 10000 with 99.05% 	 Time used:  0.22 sec
2023-04-03 20:24:37,588 		864 of 10000 with 98.96% 	 Time used:  0.22 sec
2023-04-03 20:24:37,808 		888 of 10000 with 98.99% 	 Time used:  0.22 sec
2023-04-03 20:24:38,028 		912 of 10000 with 98.90% 	 Time used:  0.22 sec
2023-04-03 20:24:38,247 		936 of 10000 with 98.93% 	 Time used:  0.22 sec
2023-04-03 20:24:38,467 		960 of 10000 with 98.96% 	 Time used:  0.22 sec
2023-04-03 20:24:38,687 		984 of 10000 with 98.98% 	 Time used:  0.22 sec
2023-04-03 20:24:38,907 		1008 of 10000 with 99.01% 	 Time used:  0.22 sec
2023-04-03 20:24:39,126 		1032 of 10000 with 99.03% 	 Time used:  0.22 sec
2023-04-03 20:24:39,346 		1056 of 10000 with 99.05% 	 Time used:  0.22 sec
2023-04-03 20:24:39,566 		1080 of 10000 with 99.07% 	 Time used:  0.22 sec
2023-04-03 20:24:39,786 		1104 of 10000 with 99.09% 	 Time used:  0.22 sec
2023-04-03 20:24:40,005 		1128 of 10000 with 99.11% 	 Time used:  0.22 sec
2023-04-03 20:24:40,225 		1152 of 10000 with 99.13% 	 Time used:  0.22 sec
2023-04-03 20:24:40,445 		1176 of 10000 with 99.15% 	 Time used:  0.22 sec
2023-04-03 20:24:40,665 		1200 of 10000 with 99.17% 	 Time used:  0.22 sec
2023-04-03 20:24:40,884 		1224 of 10000 with 99.18% 	 Time used:  0.22 sec
2023-04-03 20:24:41,104 		1248 of 10000 with 99.20% 	 Time used:  0.22 sec
2023-04-03 20:24:41,324 		1272 of 10000 with 99.21% 	 Time used:  0.22 sec
2023-04-03 20:24:41,544 		1296 of 10000 with 99.23% 	 Time used:  0.22 sec
2023-04-03 20:24:41,763 		1320 of 10000 with 99.24% 	 Time used:  0.22 sec
2023-04-03 20:24:41,983 		1344 of 10000 with 99.26% 	 Time used:  0.22 sec
2023-04-03 20:24:42,203 		1368 of 10000 with 99.27% 	 Time used:  0.22 sec
2023-04-03 20:24:42,422 		1392 of 10000 with 99.28% 	 Time used:  0.22 sec
2023-04-03 20:24:42,642 		1416 of 10000 with 99.29% 	 Time used:  0.22 sec
2023-04-03 20:24:42,862 		1440 of 10000 with 99.31% 	 Time used:  0.22 sec
2023-04-03 20:24:43,081 		1464 of 10000 with 99.32% 	 Time used:  0.22 sec
2023-04-03 20:24:43,301 		1488 of 10000 with 99.26% 	 Time used:  0.22 sec
2023-04-03 20:24:43,521 		1512 of 10000 with 99.27% 	 Time used:  0.22 sec
2023-04-03 20:24:43,741 		1536 of 10000 with 99.22% 	 Time used:  0.22 sec
2023-04-03 20:24:43,960 		1560 of 10000 with 99.23% 	 Time used:  0.22 sec
2023-04-03 20:24:44,180 		1584 of 10000 with 99.18% 	 Time used:  0.22 sec
2023-04-03 20:24:44,400 		1608 of 10000 with 99.19% 	 Time used:  0.22 sec
2023-04-03 20:24:44,619 		1632 of 10000 with 99.14% 	 Time used:  0.22 sec
2023-04-03 20:24:44,839 		1656 of 10000 with 99.15% 	 Time used:  0.22 sec
2023-04-03 20:24:45,059 		1680 of 10000 with 99.17% 	 Time used:  0.22 sec
2023-04-03 20:24:45,279 		1704 of 10000 with 99.18% 	 Time used:  0.22 sec
2023-04-03 20:24:45,498 		1728 of 10000 with 99.19% 	 Time used:  0.22 sec
2023-04-03 20:24:45,718 		1752 of 10000 with 99.20% 	 Time used:  0.22 sec
2023-04-03 20:24:45,938 		1776 of 10000 with 99.21% 	 Time used:  0.22 sec
2023-04-03 20:24:46,157 		1800 of 10000 with 99.22% 	 Time used:  0.22 sec
2023-04-03 20:24:46,377 		1824 of 10000 with 99.23% 	 Time used:  0.22 sec
2023-04-03 20:24:46,597 		1848 of 10000 with 99.24% 	 Time used:  0.22 sec
2023-04-03 20:24:46,816 		1872 of 10000 with 99.20% 	 Time used:  0.22 sec
2023-04-03 20:24:47,036 		1896 of 10000 with 99.21% 	 Time used:  0.22 sec
2023-04-03 20:24:47,256 		1920 of 10000 with 99.22% 	 Time used:  0.22 sec
2023-04-03 20:24:47,475 		1944 of 10000 with 99.23% 	 Time used:  0.22 sec
2023-04-03 20:24:47,695 		1968 of 10000 with 99.24% 	 Time used:  0.22 sec
2023-04-03 20:24:47,914 		1992 of 10000 with 99.25% 	 Time used:  0.22 sec
2023-04-03 20:24:48,134 		2016 of 10000 with 99.26% 	 Time used:  0.22 sec
2023-04-03 20:24:48,354 		2040 of 10000 with 99.26% 	 Time used:  0.22 sec
2023-04-03 20:24:48,573 		2064 of 10000 with 99.27% 	 Time used:  0.22 sec
2023-04-03 20:24:48,793 		2088 of 10000 with 99.28% 	 Time used:  0.22 sec
2023-04-03 20:24:49,012 		2112 of 10000 with 99.24% 	 Time used:  0.22 sec
2023-04-03 20:24:49,232 		2136 of 10000 with 99.25% 	 Time used:  0.22 sec
2023-04-03 20:24:49,452 		2160 of 10000 with 99.26% 	 Time used:  0.22 sec
2023-04-03 20:24:49,671 		2184 of 10000 with 99.27% 	 Time used:  0.22 sec
2023-04-03 20:24:49,891 		2208 of 10000 with 99.28% 	 Time used:  0.22 sec
2023-04-03 20:24:50,111 		2232 of 10000 with 99.28% 	 Time used:  0.22 sec
2023-04-03 20:24:50,330 		2256 of 10000 with 99.29% 	 Time used:  0.22 sec
2023-04-03 20:24:50,550 		2280 of 10000 with 99.30% 	 Time used:  0.22 sec
2023-04-03 20:24:50,770 		2304 of 10000 with 99.31% 	 Time used:  0.22 sec
2023-04-03 20:24:50,989 		2328 of 10000 with 99.31% 	 Time used:  0.22 sec
2023-04-03 20:24:51,209 		2352 of 10000 with 99.32% 	 Time used:  0.22 sec
2023-04-03 20:24:51,429 		2376 of 10000 with 99.33% 	 Time used:  0.22 sec
2023-04-03 20:24:51,648 		2400 of 10000 with 99.33% 	 Time used:  0.22 sec
2023-04-03 20:24:51,868 		2424 of 10000 with 99.30% 	 Time used:  0.22 sec
2023-04-03 20:24:52,088 		2448 of 10000 with 99.31% 	 Time used:  0.22 sec
2023-04-03 20:24:52,307 		2472 of 10000 with 99.31% 	 Time used:  0.22 sec
2023-04-03 20:24:52,527 		2496 of 10000 with 99.32% 	 Time used:  0.22 sec
2023-04-03 20:24:52,747 		2520 of 10000 with 99.33% 	 Time used:  0.22 sec
2023-04-03 20:24:52,966 		2544 of 10000 with 99.33% 	 Time used:  0.22 sec
2023-04-03 20:24:53,186 		2568 of 10000 with 99.30% 	 Time used:  0.22 sec
2023-04-03 20:24:53,405 		2592 of 10000 with 99.31% 	 Time used:  0.22 sec
2023-04-03 20:24:53,625 		2616 of 10000 with 99.31% 	 Time used:  0.22 sec
2023-04-03 20:24:53,845 		2640 of 10000 with 99.32% 	 Time used:  0.22 sec
2023-04-03 20:24:54,064 		2664 of 10000 with 99.32% 	 Time used:  0.22 sec
2023-04-03 20:24:54,284 		2688 of 10000 with 99.33% 	 Time used:  0.22 sec
2023-04-03 20:24:54,504 		2712 of 10000 with 99.34% 	 Time used:  0.22 sec
2023-04-03 20:24:54,723 		2736 of 10000 with 99.34% 	 Time used:  0.22 sec
2023-04-03 20:24:54,943 		2760 of 10000 with 99.35% 	 Time used:  0.22 sec
2023-04-03 20:24:55,163 		2784 of 10000 with 99.35% 	 Time used:  0.22 sec
2023-04-03 20:24:55,382 		2808 of 10000 with 99.36% 	 Time used:  0.22 sec
2023-04-03 20:24:55,602 		2832 of 10000 with 99.36% 	 Time used:  0.22 sec
2023-04-03 20:24:55,822 		2856 of 10000 with 99.37% 	 Time used:  0.22 sec
2023-04-03 20:24:56,042 		2880 of 10000 with 99.38% 	 Time used:  0.22 sec
2023-04-03 20:24:56,261 		2904 of 10000 with 99.38% 	 Time used:  0.22 sec
2023-04-03 20:24:56,481 		2928 of 10000 with 99.39% 	 Time used:  0.22 sec
2023-04-03 20:24:56,701 		2952 of 10000 with 99.39% 	 Time used:  0.22 sec
2023-04-03 20:24:56,921 		2976 of 10000 with 99.40% 	 Time used:  0.22 sec
2023-04-03 20:24:57,140 		3000 of 10000 with 99.37% 	 Time used:  0.22 sec
2023-04-03 20:24:57,360 		3024 of 10000 with 99.37% 	 Time used:  0.22 sec
2023-04-03 20:24:57,580 		3048 of 10000 with 99.38% 	 Time used:  0.22 sec
2023-04-03 20:24:57,799 		3072 of 10000 with 99.35% 	 Time used:  0.22 sec
2023-04-03 20:24:58,019 		3096 of 10000 with 99.35% 	 Time used:  0.22 sec
2023-04-03 20:24:58,239 		3120 of 10000 with 99.36% 	 Time used:  0.22 sec
2023-04-03 20:24:58,459 		3144 of 10000 with 99.36% 	 Time used:  0.22 sec
2023-04-03 20:24:58,679 		3168 of 10000 with 99.34% 	 Time used:  0.22 sec
2023-04-03 20:24:58,898 		3192 of 10000 with 99.34% 	 Time used:  0.22 sec
2023-04-03 20:24:59,118 		3216 of 10000 with 99.35% 	 Time used:  0.22 sec
2023-04-03 20:24:59,338 		3240 of 10000 with 99.35% 	 Time used:  0.22 sec
2023-04-03 20:24:59,558 		3264 of 10000 with 99.36% 	 Time used:  0.22 sec
2023-04-03 20:24:59,778 		3288 of 10000 with 99.36% 	 Time used:  0.22 sec
2023-04-03 20:24:59,998 		3312 of 10000 with 99.37% 	 Time used:  0.22 sec
2023-04-03 20:25:00,217 		3336 of 10000 with 99.37% 	 Time used:  0.22 sec
2023-04-03 20:25:00,437 		3360 of 10000 with 99.38% 	 Time used:  0.22 sec
2023-04-03 20:25:00,657 		3384 of 10000 with 99.38% 	 Time used:  0.22 sec
2023-04-03 20:25:00,877 		3408 of 10000 with 99.38% 	 Time used:  0.22 sec
2023-04-03 20:25:01,096 		3432 of 10000 with 99.39% 	 Time used:  0.22 sec
2023-04-03 20:25:01,316 		3456 of 10000 with 99.39% 	 Time used:  0.22 sec
2023-04-03 20:25:01,536 		3480 of 10000 with 99.40% 	 Time used:  0.22 sec
2023-04-03 20:25:01,756 		3504 of 10000 with 99.40% 	 Time used:  0.22 sec
2023-04-03 20:25:01,976 		3528 of 10000 with 99.40% 	 Time used:  0.22 sec
2023-04-03 20:25:02,196 		3552 of 10000 with 99.41% 	 Time used:  0.22 sec
2023-04-03 20:25:02,416 		3576 of 10000 with 99.38% 	 Time used:  0.22 sec
2023-04-03 20:25:02,636 		3600 of 10000 with 99.39% 	 Time used:  0.22 sec
2023-04-03 20:25:02,855 		3624 of 10000 with 99.39% 	 Time used:  0.22 sec
2023-04-03 20:25:03,075 		3648 of 10000 with 99.40% 	 Time used:  0.22 sec
2023-04-03 20:25:03,295 		3672 of 10000 with 99.40% 	 Time used:  0.22 sec
2023-04-03 20:25:03,515 		3696 of 10000 with 99.40% 	 Time used:  0.22 sec
2023-04-03 20:25:03,735 		3720 of 10000 with 99.38% 	 Time used:  0.22 sec
2023-04-03 20:25:03,955 		3744 of 10000 with 99.39% 	 Time used:  0.22 sec
2023-04-03 20:25:04,176 		3768 of 10000 with 99.39% 	 Time used:  0.22 sec
2023-04-03 20:25:04,396 		3792 of 10000 with 99.39% 	 Time used:  0.22 sec
2023-04-03 20:25:04,616 		3816 of 10000 with 99.37% 	 Time used:  0.22 sec
2023-04-03 20:25:04,836 		3840 of 10000 with 99.38% 	 Time used:  0.22 sec
2023-04-03 20:25:05,055 		3864 of 10000 with 99.38% 	 Time used:  0.22 sec
2023-04-03 20:25:05,275 		3888 of 10000 with 99.38% 	 Time used:  0.22 sec
2023-04-03 20:25:05,495 		3912 of 10000 with 99.39% 	 Time used:  0.22 sec
2023-04-03 20:25:05,715 		3936 of 10000 with 99.39% 	 Time used:  0.22 sec
2023-04-03 20:25:05,934 		3960 of 10000 with 99.39% 	 Time used:  0.22 sec
2023-04-03 20:25:06,154 		3984 of 10000 with 99.35% 	 Time used:  0.22 sec
2023-04-03 20:25:06,374 		4008 of 10000 with 99.33% 	 Time used:  0.22 sec
2023-04-03 20:25:06,593 		4032 of 10000 with 99.33% 	 Time used:  0.22 sec
2023-04-03 20:25:06,813 		4056 of 10000 with 99.31% 	 Time used:  0.22 sec
2023-04-03 20:25:07,033 		4080 of 10000 with 99.31% 	 Time used:  0.22 sec
2023-04-03 20:25:07,253 		4104 of 10000 with 99.32% 	 Time used:  0.22 sec
2023-04-03 20:25:07,472 		4128 of 10000 with 99.32% 	 Time used:  0.22 sec
2023-04-03 20:25:07,692 		4152 of 10000 with 99.33% 	 Time used:  0.22 sec
2023-04-03 20:25:07,912 		4176 of 10000 with 99.33% 	 Time used:  0.22 sec
2023-04-03 20:25:08,131 		4200 of 10000 with 99.31% 	 Time used:  0.22 sec
2023-04-03 20:25:08,351 		4224 of 10000 with 99.31% 	 Time used:  0.22 sec
2023-04-03 20:25:08,571 		4248 of 10000 with 99.32% 	 Time used:  0.22 sec
2023-04-03 20:25:08,791 		4272 of 10000 with 99.32% 	 Time used:  0.22 sec
2023-04-03 20:25:09,010 		4296 of 10000 with 99.32% 	 Time used:  0.22 sec
2023-04-03 20:25:09,230 		4320 of 10000 with 99.33% 	 Time used:  0.22 sec
2023-04-03 20:25:09,449 		4344 of 10000 with 99.33% 	 Time used:  0.22 sec
2023-04-03 20:25:09,669 		4368 of 10000 with 99.34% 	 Time used:  0.22 sec
2023-04-03 20:25:09,889 		4392 of 10000 with 99.32% 	 Time used:  0.22 sec
2023-04-03 20:25:10,108 		4416 of 10000 with 99.32% 	 Time used:  0.22 sec
2023-04-03 20:25:10,328 		4440 of 10000 with 99.32% 	 Time used:  0.22 sec
2023-04-03 20:25:10,549 		4464 of 10000 with 99.33% 	 Time used:  0.22 sec
2023-04-03 20:25:10,768 		4488 of 10000 with 99.33% 	 Time used:  0.22 sec
2023-04-03 20:25:10,988 		4512 of 10000 with 99.29% 	 Time used:  0.22 sec
2023-04-03 20:25:11,207 		4536 of 10000 with 99.29% 	 Time used:  0.22 sec
2023-04-03 20:25:11,427 		4560 of 10000 with 99.30% 	 Time used:  0.22 sec
2023-04-03 20:25:11,647 		4584 of 10000 with 99.30% 	 Time used:  0.22 sec
2023-04-03 20:25:11,866 		4608 of 10000 with 99.31% 	 Time used:  0.22 sec
2023-04-03 20:25:12,086 		4632 of 10000 with 99.31% 	 Time used:  0.22 sec
2023-04-03 20:25:12,306 		4656 of 10000 with 99.31% 	 Time used:  0.22 sec
2023-04-03 20:25:12,525 		4680 of 10000 with 99.32% 	 Time used:  0.22 sec
2023-04-03 20:25:12,745 		4704 of 10000 with 99.32% 	 Time used:  0.22 sec
2023-04-03 20:25:12,964 		4728 of 10000 with 99.28% 	 Time used:  0.22 sec
2023-04-03 20:25:13,184 		4752 of 10000 with 99.28% 	 Time used:  0.22 sec
2023-04-03 20:25:13,404 		4776 of 10000 with 99.29% 	 Time used:  0.22 sec
2023-04-03 20:25:13,623 		4800 of 10000 with 99.29% 	 Time used:  0.22 sec
2023-04-03 20:25:13,843 		4824 of 10000 with 99.30% 	 Time used:  0.22 sec
2023-04-03 20:25:14,063 		4848 of 10000 with 99.30% 	 Time used:  0.22 sec
2023-04-03 20:25:14,282 		4872 of 10000 with 99.28% 	 Time used:  0.22 sec
2023-04-03 20:25:14,502 		4896 of 10000 with 99.29% 	 Time used:  0.22 sec
2023-04-03 20:25:14,721 		4920 of 10000 with 99.29% 	 Time used:  0.22 sec
2023-04-03 20:25:14,941 		4944 of 10000 with 99.29% 	 Time used:  0.22 sec
2023-04-03 20:25:15,161 		4968 of 10000 with 99.30% 	 Time used:  0.22 sec
2023-04-03 20:25:15,380 		4992 of 10000 with 99.30% 	 Time used:  0.22 sec
2023-04-03 20:25:15,600 		5016 of 10000 with 99.28% 	 Time used:  0.22 sec
2023-04-03 20:25:15,820 		5040 of 10000 with 99.29% 	 Time used:  0.22 sec
2023-04-03 20:25:16,039 		5064 of 10000 with 99.29% 	 Time used:  0.22 sec
2023-04-03 20:25:16,259 		5088 of 10000 with 99.29% 	 Time used:  0.22 sec
2023-04-03 20:25:16,479 		5112 of 10000 with 99.30% 	 Time used:  0.22 sec
2023-04-03 20:25:16,698 		5136 of 10000 with 99.30% 	 Time used:  0.22 sec
2023-04-03 20:25:16,918 		5160 of 10000 with 99.30% 	 Time used:  0.22 sec
2023-04-03 20:25:17,138 		5184 of 10000 with 99.31% 	 Time used:  0.22 sec
2023-04-03 20:25:17,358 		5208 of 10000 with 99.31% 	 Time used:  0.22 sec
2023-04-03 20:25:17,578 		5232 of 10000 with 99.31% 	 Time used:  0.22 sec
2023-04-03 20:25:17,797 		5256 of 10000 with 99.32% 	 Time used:  0.22 sec
2023-04-03 20:25:18,017 		5280 of 10000 with 99.32% 	 Time used:  0.22 sec
2023-04-03 20:25:18,237 		5304 of 10000 with 99.32% 	 Time used:  0.22 sec
2023-04-03 20:25:18,457 		5328 of 10000 with 99.32% 	 Time used:  0.22 sec
2023-04-03 20:25:18,676 		5352 of 10000 with 99.31% 	 Time used:  0.22 sec
2023-04-03 20:25:18,896 		5376 of 10000 with 99.31% 	 Time used:  0.22 sec
2023-04-03 20:25:19,116 		5400 of 10000 with 99.30% 	 Time used:  0.22 sec
2023-04-03 20:25:19,335 		5424 of 10000 with 99.30% 	 Time used:  0.22 sec
2023-04-03 20:25:19,555 		5448 of 10000 with 99.30% 	 Time used:  0.22 sec
2023-04-03 20:25:19,775 		5472 of 10000 with 99.31% 	 Time used:  0.22 sec
2023-04-03 20:25:19,994 		5496 of 10000 with 99.31% 	 Time used:  0.22 sec
2023-04-03 20:25:20,214 		5520 of 10000 with 99.29% 	 Time used:  0.22 sec
2023-04-03 20:25:20,434 		5544 of 10000 with 99.30% 	 Time used:  0.22 sec
2023-04-03 20:25:20,654 		5568 of 10000 with 99.30% 	 Time used:  0.22 sec
2023-04-03 20:25:20,873 		5592 of 10000 with 99.30% 	 Time used:  0.22 sec
2023-04-03 20:25:21,093 		5616 of 10000 with 99.31% 	 Time used:  0.22 sec
2023-04-03 20:25:21,313 		5640 of 10000 with 99.29% 	 Time used:  0.22 sec
2023-04-03 20:25:21,532 		5664 of 10000 with 99.29% 	 Time used:  0.22 sec
2023-04-03 20:25:21,752 		5688 of 10000 with 99.30% 	 Time used:  0.22 sec
2023-04-03 20:25:21,972 		5712 of 10000 with 99.30% 	 Time used:  0.22 sec
2023-04-03 20:25:22,192 		5736 of 10000 with 99.27% 	 Time used:  0.22 sec
2023-04-03 20:25:22,411 		5760 of 10000 with 99.27% 	 Time used:  0.22 sec
2023-04-03 20:25:22,631 		5784 of 10000 with 99.27% 	 Time used:  0.22 sec
2023-04-03 20:25:22,851 		5808 of 10000 with 99.28% 	 Time used:  0.22 sec
2023-04-03 20:25:23,070 		5832 of 10000 with 99.25% 	 Time used:  0.22 sec
2023-04-03 20:25:23,290 		5856 of 10000 with 99.25% 	 Time used:  0.22 sec
2023-04-03 20:25:23,510 		5880 of 10000 with 99.25% 	 Time used:  0.22 sec
2023-04-03 20:25:23,730 		5904 of 10000 with 99.25% 	 Time used:  0.22 sec
2023-04-03 20:25:23,949 		5928 of 10000 with 99.26% 	 Time used:  0.22 sec
2023-04-03 20:25:24,169 		5952 of 10000 with 99.26% 	 Time used:  0.22 sec
2023-04-03 20:25:24,389 		5976 of 10000 with 99.26% 	 Time used:  0.22 sec
2023-04-03 20:25:24,609 		6000 of 10000 with 99.27% 	 Time used:  0.22 sec
2023-04-03 20:25:24,828 		6024 of 10000 with 99.27% 	 Time used:  0.22 sec
2023-04-03 20:25:25,048 		6048 of 10000 with 99.26% 	 Time used:  0.22 sec
2023-04-03 20:25:25,268 		6072 of 10000 with 99.26% 	 Time used:  0.22 sec
2023-04-03 20:25:25,487 		6096 of 10000 with 99.25% 	 Time used:  0.22 sec
2023-04-03 20:25:25,707 		6120 of 10000 with 99.25% 	 Time used:  0.22 sec
2023-04-03 20:25:25,927 		6144 of 10000 with 99.25% 	 Time used:  0.22 sec
2023-04-03 20:25:26,147 		6168 of 10000 with 99.25% 	 Time used:  0.22 sec
2023-04-03 20:25:26,366 		6192 of 10000 with 99.26% 	 Time used:  0.22 sec
2023-04-03 20:25:26,586 		6216 of 10000 with 99.26% 	 Time used:  0.22 sec
2023-04-03 20:25:26,806 		6240 of 10000 with 99.26% 	 Time used:  0.22 sec
2023-04-03 20:25:27,025 		6264 of 10000 with 99.27% 	 Time used:  0.22 sec
2023-04-03 20:25:27,245 		6288 of 10000 with 99.27% 	 Time used:  0.22 sec
2023-04-03 20:25:27,465 		6312 of 10000 with 99.27% 	 Time used:  0.22 sec
2023-04-03 20:25:27,684 		6336 of 10000 with 99.27% 	 Time used:  0.22 sec
2023-04-03 20:25:27,904 		6360 of 10000 with 99.28% 	 Time used:  0.22 sec
2023-04-03 20:25:28,124 		6384 of 10000 with 99.26% 	 Time used:  0.22 sec
2023-04-03 20:25:28,343 		6408 of 10000 with 99.27% 	 Time used:  0.22 sec
2023-04-03 20:25:28,563 		6432 of 10000 with 99.27% 	 Time used:  0.22 sec
2023-04-03 20:25:28,783 		6456 of 10000 with 99.27% 	 Time used:  0.22 sec
2023-04-03 20:25:29,002 		6480 of 10000 with 99.27% 	 Time used:  0.22 sec
2023-04-03 20:25:29,222 		6504 of 10000 with 99.28% 	 Time used:  0.22 sec
2023-04-03 20:25:29,442 		6528 of 10000 with 99.26% 	 Time used:  0.22 sec
2023-04-03 20:25:29,661 		6552 of 10000 with 99.27% 	 Time used:  0.22 sec
2023-04-03 20:25:29,881 		6576 of 10000 with 99.27% 	 Time used:  0.22 sec
2023-04-03 20:25:30,100 		6600 of 10000 with 99.27% 	 Time used:  0.22 sec
2023-04-03 20:25:30,320 		6624 of 10000 with 99.28% 	 Time used:  0.22 sec
2023-04-03 20:25:30,540 		6648 of 10000 with 99.28% 	 Time used:  0.22 sec
2023-04-03 20:25:30,760 		6672 of 10000 with 99.28% 	 Time used:  0.22 sec
2023-04-03 20:25:30,979 		6696 of 10000 with 99.28% 	 Time used:  0.22 sec
2023-04-03 20:25:31,199 		6720 of 10000 with 99.29% 	 Time used:  0.22 sec
2023-04-03 20:25:31,418 		6744 of 10000 with 99.29% 	 Time used:  0.22 sec
2023-04-03 20:25:31,638 		6768 of 10000 with 99.29% 	 Time used:  0.22 sec
2023-04-03 20:25:31,858 		6792 of 10000 with 99.28% 	 Time used:  0.22 sec
2023-04-03 20:25:32,077 		6816 of 10000 with 99.28% 	 Time used:  0.22 sec
2023-04-03 20:25:32,297 		6840 of 10000 with 99.28% 	 Time used:  0.22 sec
2023-04-03 20:25:32,517 		6864 of 10000 with 99.29% 	 Time used:  0.22 sec
2023-04-03 20:25:32,736 		6888 of 10000 with 99.29% 	 Time used:  0.22 sec
2023-04-03 20:25:32,956 		6912 of 10000 with 99.29% 	 Time used:  0.22 sec
2023-04-03 20:25:33,175 		6936 of 10000 with 99.29% 	 Time used:  0.22 sec
2023-04-03 20:25:33,395 		6960 of 10000 with 99.30% 	 Time used:  0.22 sec
2023-04-03 20:25:33,615 		6984 of 10000 with 99.28% 	 Time used:  0.22 sec
2023-04-03 20:25:33,835 		7008 of 10000 with 99.29% 	 Time used:  0.22 sec
2023-04-03 20:25:34,054 		7032 of 10000 with 99.29% 	 Time used:  0.22 sec
2023-04-03 20:25:34,274 		7056 of 10000 with 99.29% 	 Time used:  0.22 sec
2023-04-03 20:25:34,494 		7080 of 10000 with 99.29% 	 Time used:  0.22 sec
2023-04-03 20:25:34,713 		7104 of 10000 with 99.30% 	 Time used:  0.22 sec
2023-04-03 20:25:34,933 		7128 of 10000 with 99.28% 	 Time used:  0.22 sec
2023-04-03 20:25:35,153 		7152 of 10000 with 99.29% 	 Time used:  0.22 sec
2023-04-03 20:25:35,372 		7176 of 10000 with 99.29% 	 Time used:  0.22 sec
2023-04-03 20:25:35,592 		7200 of 10000 with 99.29% 	 Time used:  0.22 sec
2023-04-03 20:25:35,811 		7224 of 10000 with 99.29% 	 Time used:  0.22 sec
2023-04-03 20:25:36,031 		7248 of 10000 with 99.28% 	 Time used:  0.22 sec
2023-04-03 20:25:36,251 		7272 of 10000 with 99.28% 	 Time used:  0.22 sec
2023-04-03 20:25:36,471 		7296 of 10000 with 99.29% 	 Time used:  0.22 sec
2023-04-03 20:25:36,690 		7320 of 10000 with 99.29% 	 Time used:  0.22 sec
2023-04-03 20:25:36,910 		7344 of 10000 with 99.28% 	 Time used:  0.22 sec
2023-04-03 20:25:37,130 		7368 of 10000 with 99.28% 	 Time used:  0.22 sec
2023-04-03 20:25:37,349 		7392 of 10000 with 99.28% 	 Time used:  0.22 sec
2023-04-03 20:25:37,569 		7416 of 10000 with 99.29% 	 Time used:  0.22 sec
2023-04-03 20:25:37,789 		7440 of 10000 with 99.29% 	 Time used:  0.22 sec
2023-04-03 20:25:38,008 		7464 of 10000 with 99.29% 	 Time used:  0.22 sec
2023-04-03 20:25:38,228 		7488 of 10000 with 99.29% 	 Time used:  0.22 sec
2023-04-03 20:25:38,448 		7512 of 10000 with 99.29% 	 Time used:  0.22 sec
2023-04-03 20:25:38,667 		7536 of 10000 with 99.30% 	 Time used:  0.22 sec
2023-04-03 20:25:38,887 		7560 of 10000 with 99.29% 	 Time used:  0.22 sec
2023-04-03 20:25:39,107 		7584 of 10000 with 99.29% 	 Time used:  0.22 sec
2023-04-03 20:25:39,327 		7608 of 10000 with 99.29% 	 Time used:  0.22 sec
2023-04-03 20:25:39,546 		7632 of 10000 with 99.29% 	 Time used:  0.22 sec
2023-04-03 20:25:39,766 		7656 of 10000 with 99.29% 	 Time used:  0.22 sec
2023-04-03 20:25:39,986 		7680 of 10000 with 99.30% 	 Time used:  0.22 sec
2023-04-03 20:25:40,206 		7704 of 10000 with 99.30% 	 Time used:  0.22 sec
2023-04-03 20:25:40,425 		7728 of 10000 with 99.30% 	 Time used:  0.22 sec
2023-04-03 20:25:40,645 		7752 of 10000 with 99.30% 	 Time used:  0.22 sec
2023-04-03 20:25:40,865 		7776 of 10000 with 99.31% 	 Time used:  0.22 sec
2023-04-03 20:25:41,084 		7800 of 10000 with 99.31% 	 Time used:  0.22 sec
2023-04-03 20:25:41,304 		7824 of 10000 with 99.31% 	 Time used:  0.22 sec
2023-04-03 20:25:41,524 		7848 of 10000 with 99.31% 	 Time used:  0.22 sec
2023-04-03 20:25:41,744 		7872 of 10000 with 99.29% 	 Time used:  0.22 sec
2023-04-03 20:25:41,963 		7896 of 10000 with 99.29% 	 Time used:  0.22 sec
2023-04-03 20:25:42,183 		7920 of 10000 with 99.28% 	 Time used:  0.22 sec
2023-04-03 20:25:42,403 		7944 of 10000 with 99.28% 	 Time used:  0.22 sec
2023-04-03 20:25:42,623 		7968 of 10000 with 99.28% 	 Time used:  0.22 sec
2023-04-03 20:25:42,842 		7992 of 10000 with 99.29% 	 Time used:  0.22 sec
2023-04-03 20:25:43,062 		8016 of 10000 with 99.26% 	 Time used:  0.22 sec
2023-04-03 20:25:43,282 		8040 of 10000 with 99.27% 	 Time used:  0.22 sec
2023-04-03 20:25:43,501 		8064 of 10000 with 99.27% 	 Time used:  0.22 sec
2023-04-03 20:25:43,721 		8088 of 10000 with 99.26% 	 Time used:  0.22 sec
2023-04-03 20:25:43,941 		8112 of 10000 with 99.26% 	 Time used:  0.22 sec
2023-04-03 20:25:44,160 		8136 of 10000 with 99.26% 	 Time used:  0.22 sec
2023-04-03 20:25:44,380 		8160 of 10000 with 99.26% 	 Time used:  0.22 sec
2023-04-03 20:25:44,600 		8184 of 10000 with 99.27% 	 Time used:  0.22 sec
2023-04-03 20:25:44,819 		8208 of 10000 with 99.27% 	 Time used:  0.22 sec
2023-04-03 20:25:45,039 		8232 of 10000 with 99.26% 	 Time used:  0.22 sec
2023-04-03 20:25:45,259 		8256 of 10000 with 99.26% 	 Time used:  0.22 sec
2023-04-03 20:25:45,478 		8280 of 10000 with 99.26% 	 Time used:  0.22 sec
2023-04-03 20:25:45,698 		8304 of 10000 with 99.27% 	 Time used:  0.22 sec
2023-04-03 20:25:45,918 		8328 of 10000 with 99.27% 	 Time used:  0.22 sec
2023-04-03 20:25:46,137 		8352 of 10000 with 99.27% 	 Time used:  0.22 sec
2023-04-03 20:25:46,357 		8376 of 10000 with 99.27% 	 Time used:  0.22 sec
2023-04-03 20:25:46,577 		8400 of 10000 with 99.27% 	 Time used:  0.22 sec
2023-04-03 20:25:46,796 		8424 of 10000 with 99.28% 	 Time used:  0.22 sec
2023-04-03 20:25:47,016 		8448 of 10000 with 99.28% 	 Time used:  0.22 sec
2023-04-03 20:25:47,236 		8472 of 10000 with 99.28% 	 Time used:  0.22 sec
2023-04-03 20:25:47,455 		8496 of 10000 with 99.28% 	 Time used:  0.22 sec
2023-04-03 20:25:47,675 		8520 of 10000 with 99.27% 	 Time used:  0.22 sec
2023-04-03 20:25:47,894 		8544 of 10000 with 99.26% 	 Time used:  0.22 sec
2023-04-03 20:25:48,114 		8568 of 10000 with 99.26% 	 Time used:  0.22 sec
2023-04-03 20:25:48,334 		8592 of 10000 with 99.27% 	 Time used:  0.22 sec
2023-04-03 20:25:48,553 		8616 of 10000 with 99.27% 	 Time used:  0.22 sec
2023-04-03 20:25:48,773 		8640 of 10000 with 99.26% 	 Time used:  0.22 sec
2023-04-03 20:25:48,992 		8664 of 10000 with 99.25% 	 Time used:  0.22 sec
2023-04-03 20:25:49,212 		8688 of 10000 with 99.25% 	 Time used:  0.22 sec
2023-04-03 20:25:49,432 		8712 of 10000 with 99.25% 	 Time used:  0.22 sec
2023-04-03 20:25:49,651 		8736 of 10000 with 99.26% 	 Time used:  0.22 sec
2023-04-03 20:25:49,871 		8760 of 10000 with 99.26% 	 Time used:  0.22 sec
2023-04-03 20:25:50,091 		8784 of 10000 with 99.26% 	 Time used:  0.22 sec
2023-04-03 20:25:50,310 		8808 of 10000 with 99.25% 	 Time used:  0.22 sec
2023-04-03 20:25:50,530 		8832 of 10000 with 99.25% 	 Time used:  0.22 sec
2023-04-03 20:25:50,749 		8856 of 10000 with 99.25% 	 Time used:  0.22 sec
2023-04-03 20:25:50,969 		8880 of 10000 with 99.26% 	 Time used:  0.22 sec
2023-04-03 20:25:51,189 		8904 of 10000 with 99.26% 	 Time used:  0.22 sec
2023-04-03 20:25:51,408 		8928 of 10000 with 99.26% 	 Time used:  0.22 sec
2023-04-03 20:25:51,628 		8952 of 10000 with 99.26% 	 Time used:  0.22 sec
2023-04-03 20:25:51,848 		8976 of 10000 with 99.26% 	 Time used:  0.22 sec
2023-04-03 20:25:52,067 		9000 of 10000 with 99.27% 	 Time used:  0.22 sec
2023-04-03 20:25:52,287 		9024 of 10000 with 99.27% 	 Time used:  0.22 sec
2023-04-03 20:25:52,507 		9048 of 10000 with 99.27% 	 Time used:  0.22 sec
2023-04-03 20:25:52,726 		9072 of 10000 with 99.26% 	 Time used:  0.22 sec
2023-04-03 20:25:52,946 		9096 of 10000 with 99.26% 	 Time used:  0.22 sec
2023-04-03 20:25:53,166 		9120 of 10000 with 99.27% 	 Time used:  0.22 sec
2023-04-03 20:25:53,385 		9144 of 10000 with 99.27% 	 Time used:  0.22 sec
2023-04-03 20:25:53,605 		9168 of 10000 with 99.27% 	 Time used:  0.22 sec
2023-04-03 20:25:53,825 		9192 of 10000 with 99.27% 	 Time used:  0.22 sec
2023-04-03 20:25:54,044 		9216 of 10000 with 99.26% 	 Time used:  0.22 sec
2023-04-03 20:25:54,264 		9240 of 10000 with 99.25% 	 Time used:  0.22 sec
2023-04-03 20:25:54,484 		9264 of 10000 with 99.26% 	 Time used:  0.22 sec
2023-04-03 20:25:54,704 		9288 of 10000 with 99.26% 	 Time used:  0.22 sec
2023-04-03 20:25:54,923 		9312 of 10000 with 99.26% 	 Time used:  0.22 sec
2023-04-03 20:25:55,143 		9336 of 10000 with 99.26% 	 Time used:  0.22 sec
2023-04-03 20:25:55,363 		9360 of 10000 with 99.26% 	 Time used:  0.22 sec
2023-04-03 20:25:55,582 		9384 of 10000 with 99.26% 	 Time used:  0.22 sec
2023-04-03 20:25:55,802 		9408 of 10000 with 99.27% 	 Time used:  0.22 sec
2023-04-03 20:25:56,022 		9432 of 10000 with 99.27% 	 Time used:  0.22 sec
2023-04-03 20:25:56,242 		9456 of 10000 with 99.27% 	 Time used:  0.22 sec
2023-04-03 20:25:56,461 		9480 of 10000 with 99.27% 	 Time used:  0.22 sec
2023-04-03 20:25:56,681 		9504 of 10000 with 99.27% 	 Time used:  0.22 sec
2023-04-03 20:25:56,901 		9528 of 10000 with 99.28% 	 Time used:  0.22 sec
2023-04-03 20:25:57,121 		9552 of 10000 with 99.28% 	 Time used:  0.22 sec
2023-04-03 20:25:57,340 		9576 of 10000 with 99.28% 	 Time used:  0.22 sec
2023-04-03 20:25:57,560 		9600 of 10000 with 99.28% 	 Time used:  0.22 sec
2023-04-03 20:25:57,780 		9624 of 10000 with 99.28% 	 Time used:  0.22 sec
2023-04-03 20:25:58,000 		9648 of 10000 with 99.27% 	 Time used:  0.22 sec
2023-04-03 20:25:58,219 		9672 of 10000 with 99.27% 	 Time used:  0.22 sec
2023-04-03 20:25:58,439 		9696 of 10000 with 99.27% 	 Time used:  0.22 sec
2023-04-03 20:25:58,659 		9720 of 10000 with 99.26% 	 Time used:  0.22 sec
2023-04-03 20:25:58,879 		9744 of 10000 with 99.26% 	 Time used:  0.22 sec
2023-04-03 20:25:59,099 		9768 of 10000 with 99.25% 	 Time used:  0.22 sec
2023-04-03 20:25:59,318 		9792 of 10000 with 99.25% 	 Time used:  0.22 sec
2023-04-03 20:25:59,539 		9816 of 10000 with 99.25% 	 Time used:  0.22 sec
2023-04-03 20:25:59,758 		9840 of 10000 with 99.25% 	 Time used:  0.22 sec
2023-04-03 20:25:59,978 		9864 of 10000 with 99.25% 	 Time used:  0.22 sec
2023-04-03 20:26:00,198 		9888 of 10000 with 99.25% 	 Time used:  0.22 sec
2023-04-03 20:26:00,417 		9912 of 10000 with 99.25% 	 Time used:  0.22 sec
2023-04-03 20:26:00,637 		9936 of 10000 with 99.26% 	 Time used:  0.22 sec
2023-04-03 20:26:00,857 		9960 of 10000 with 99.26% 	 Time used:  0.22 sec
2023-04-03 20:26:01,077 		9984 of 10000 with 99.26% 	 Time used:  0.22 sec
2023-04-03 20:26:01,227 		10000 of 10000 with 99.25% 	 Time used:  0.15 sec
2023-04-03 20:26:01,227 
2023-04-03 20:26:01,229 			Learning rate: weights:   1.000e-04    
2023-04-03 20:26:01,229 			Last test performance: 99.25%
2023-04-03 20:26:01,229 ----------------
2023-04-03 20:26:05,768   64  =>  0    		Training 486 pattern with 99.79% 	Forward time: 	 4.41 sec
2023-04-03 20:26:05,768 			Loss:    1.461e-02    			Backward time: 	 0.13 sec 
2023-04-03 20:26:05,769 ADAM: Layer 0 -> dw_min:9.9997e-01  dw_max:1.0000e+00 lr:1.0000e-04
2023-04-03 20:26:05,769 ADAM: Layer 1 -> dw_min:9.9995e-01  dw_max:1.0000e+00 lr:1.0000e-04
2023-04-03 20:26:05,769 ADAM: Layer 2 -> dw_min:9.9992e-01  dw_max:1.0001e+00 lr:1.0000e-04
2023-04-03 20:26:05,769 ADAM: Layer 3 -> dw_min:9.9996e-01  dw_max:1.0000e+00 lr:1.0000e-04
2023-04-03 20:26:05,788 			Learning rate: weights:   1.000e-04    
2023-04-03 20:26:05,788 			Last test performance: 99.25%
2023-04-03 20:26:05,788 ----------------
2023-04-03 20:26:10,325   64  =>  1    		Training 486 pattern with 100.00% 	Forward time: 	 4.40 sec
2023-04-03 20:26:10,325 			Loss:    1.710e-03    			Backward time: 	 0.13 sec 
2023-04-03 20:26:10,325 ADAM: Layer 0 -> dw_min:9.9997e-01  dw_max:1.0000e+00 lr:1.0000e-04
2023-04-03 20:26:10,325 ADAM: Layer 1 -> dw_min:9.9995e-01  dw_max:1.0001e+00 lr:1.0000e-04
2023-04-03 20:26:10,325 ADAM: Layer 2 -> dw_min:9.9993e-01  dw_max:1.0001e+00 lr:1.0000e-04
2023-04-03 20:26:10,325 ADAM: Layer 3 -> dw_min:9.9994e-01  dw_max:1.0001e+00 lr:1.0000e-04
2023-04-03 20:26:10,429 			Learning rate: weights:   1.000e-04    
2023-04-03 20:26:10,429 			Last test performance: 99.25%
2023-04-03 20:26:10,429 ----------------
2023-04-03 20:26:14,967   64  =>  2    		Training 486 pattern with 100.00% 	Forward time: 	 4.40 sec
2023-04-03 20:26:14,967 			Loss:    6.849e-04    			Backward time: 	 0.13 sec 
2023-04-03 20:26:14,967 ADAM: Layer 0 -> dw_min:9.9997e-01  dw_max:1.0000e+00 lr:1.0000e-04
2023-04-03 20:26:14,967 ADAM: Layer 1 -> dw_min:9.9996e-01  dw_max:1.0000e+00 lr:1.0000e-04
2023-04-03 20:26:14,967 ADAM: Layer 2 -> dw_min:9.9992e-01  dw_max:1.0001e+00 lr:1.0000e-04
2023-04-03 20:26:14,968 ADAM: Layer 3 -> dw_min:9.9995e-01  dw_max:1.0001e+00 lr:1.0000e-04
2023-04-03 20:26:15,070 			Learning rate: weights:   1.000e-04    
2023-04-03 20:26:15,070 			Last test performance: 99.25%
2023-04-03 20:26:15,070 ----------------
2023-04-03 20:26:19,606   64  =>  3    		Training 486 pattern with 100.00% 	Forward time: 	 4.40 sec
2023-04-03 20:26:19,606 			Loss:    5.436e-04    			Backward time: 	 0.13 sec 
2023-04-03 20:26:19,607 ADAM: Layer 0 -> dw_min:9.9997e-01  dw_max:1.0000e+00 lr:1.0000e-04
2023-04-03 20:26:19,607 ADAM: Layer 1 -> dw_min:9.9996e-01  dw_max:1.0000e+00 lr:1.0000e-04
2023-04-03 20:26:19,607 ADAM: Layer 2 -> dw_min:9.9993e-01  dw_max:1.0001e+00 lr:1.0000e-04
2023-04-03 20:26:19,607 ADAM: Layer 3 -> dw_min:9.9995e-01  dw_max:1.0001e+00 lr:1.0000e-04
2023-04-03 20:26:19,679 			Learning rate: weights:   1.000e-04    
2023-04-03 20:26:19,679 			Last test performance: 99.25%
2023-04-03 20:26:19,679 ----------------
2023-04-03 20:26:24,214   64  =>  4    		Training 486 pattern with 100.00% 	Forward time: 	 4.40 sec
2023-04-03 20:26:24,214 			Loss:    7.841e-04    			Backward time: 	 0.13 sec 
2023-04-03 20:26:24,214 ADAM: Layer 0 -> dw_min:9.9998e-01  dw_max:1.0000e+00 lr:1.0000e-04
2023-04-03 20:26:24,214 ADAM: Layer 1 -> dw_min:9.9995e-01  dw_max:1.0000e+00 lr:1.0000e-04
2023-04-03 20:26:24,215 ADAM: Layer 2 -> dw_min:9.9994e-01  dw_max:1.0001e+00 lr:1.0000e-04
2023-04-03 20:26:24,215 ADAM: Layer 3 -> dw_min:9.9996e-01  dw_max:1.0000e+00 lr:1.0000e-04
2023-04-03 20:26:24,231 			Learning rate: weights:   1.000e-04    
2023-04-03 20:26:24,231 			Last test performance: 99.25%
2023-04-03 20:26:24,231 ----------------
2023-04-03 20:26:28,768   64  =>  5    		Training 486 pattern with 100.00% 	Forward time: 	 4.40 sec
2023-04-03 20:26:28,768 			Loss:    4.834e-04    			Backward time: 	 0.13 sec 
2023-04-03 20:26:28,768 ADAM: Layer 0 -> dw_min:9.9998e-01  dw_max:1.0000e+00 lr:1.0000e-04
2023-04-03 20:26:28,768 ADAM: Layer 1 -> dw_min:9.9996e-01  dw_max:1.0000e+00 lr:1.0000e-04
2023-04-03 20:26:28,768 ADAM: Layer 2 -> dw_min:9.9994e-01  dw_max:1.0001e+00 lr:1.0000e-04
2023-04-03 20:26:28,768 ADAM: Layer 3 -> dw_min:9.9996e-01  dw_max:1.0000e+00 lr:1.0000e-04
2023-04-03 20:26:28,852 			Learning rate: weights:   1.000e-04    
2023-04-03 20:26:28,852 			Last test performance: 99.25%
2023-04-03 20:26:28,852 ----------------
2023-04-03 20:26:33,389   64  =>  6    		Training 486 pattern with 99.79% 	Forward time: 	 4.40 sec
2023-04-03 20:26:33,389 			Loss:    2.310e-03    			Backward time: 	 0.13 sec 
2023-04-03 20:26:33,389 ADAM: Layer 0 -> dw_min:9.9996e-01  dw_max:1.0000e+00 lr:1.0000e-04
2023-04-03 20:26:33,389 ADAM: Layer 1 -> dw_min:9.9995e-01  dw_max:1.0001e+00 lr:1.0000e-04
2023-04-03 20:26:33,390 ADAM: Layer 2 -> dw_min:9.9995e-01  dw_max:1.0001e+00 lr:1.0000e-04
2023-04-03 20:26:33,390 ADAM: Layer 3 -> dw_min:9.9995e-01  dw_max:1.0000e+00 lr:1.0000e-04
2023-04-03 20:26:33,472 			Learning rate: weights:   1.000e-04    
2023-04-03 20:26:33,472 			Last test performance: 99.25%
2023-04-03 20:26:33,472 ----------------
2023-04-03 20:26:38,007   64  =>  7    		Training 486 pattern with 100.00% 	Forward time: 	 4.40 sec
2023-04-03 20:26:38,007 			Loss:    1.656e-03    			Backward time: 	 0.13 sec 
2023-04-03 20:26:38,007 ADAM: Layer 0 -> dw_min:9.9996e-01  dw_max:1.0000e+00 lr:1.0000e-04
2023-04-03 20:26:38,008 ADAM: Layer 1 -> dw_min:9.9995e-01  dw_max:1.0000e+00 lr:1.0000e-04
2023-04-03 20:26:38,008 ADAM: Layer 2 -> dw_min:9.9992e-01  dw_max:1.0001e+00 lr:1.0000e-04
2023-04-03 20:26:38,008 ADAM: Layer 3 -> dw_min:9.9997e-01  dw_max:1.0000e+00 lr:1.0000e-04
2023-04-03 20:26:38,086 			Learning rate: weights:   1.000e-04    
2023-04-03 20:26:38,086 			Last test performance: 99.25%
2023-04-03 20:26:38,086 ----------------
2023-04-03 20:26:42,621   64  =>  8    		Training 486 pattern with 100.00% 	Forward time: 	 4.40 sec
2023-04-03 20:26:42,621 			Loss:    1.528e-03    			Backward time: 	 0.13 sec 
2023-04-03 20:26:42,621 ADAM: Layer 0 -> dw_min:9.9996e-01  dw_max:1.0000e+00 lr:1.0000e-04
2023-04-03 20:26:42,621 ADAM: Layer 1 -> dw_min:9.9991e-01  dw_max:1.0001e+00 lr:1.0000e-04
2023-04-03 20:26:42,621 ADAM: Layer 2 -> dw_min:9.9992e-01  dw_max:1.0001e+00 lr:1.0000e-04
2023-04-03 20:26:42,622 ADAM: Layer 3 -> dw_min:9.9992e-01  dw_max:1.0001e+00 lr:1.0000e-04
2023-04-03 20:26:42,697 			Learning rate: weights:   1.000e-04    
2023-04-03 20:26:42,697 			Last test performance: 99.25%
2023-04-03 20:26:42,697 ----------------
2023-04-03 20:26:47,233   64  =>  9    		Training 486 pattern with 100.00% 	Forward time: 	 4.40 sec
2023-04-03 20:26:47,233 			Loss:    4.933e-04    			Backward time: 	 0.13 sec 
2023-04-03 20:26:47,234 ADAM: Layer 0 -> dw_min:9.9996e-01  dw_max:1.0000e+00 lr:1.0000e-04
2023-04-03 20:26:47,234 ADAM: Layer 1 -> dw_min:9.9992e-01  dw_max:1.0001e+00 lr:1.0000e-04
2023-04-03 20:26:47,234 ADAM: Layer 2 -> dw_min:9.9993e-01  dw_max:1.0001e+00 lr:1.0000e-04
2023-04-03 20:26:47,234 ADAM: Layer 3 -> dw_min:9.9993e-01  dw_max:1.0001e+00 lr:1.0000e-04
2023-04-03 20:26:47,251 			Learning rate: weights:   1.000e-04    
2023-04-03 20:26:47,251 			Last test performance: 99.25%
2023-04-03 20:26:47,251 ----------------
2023-04-03 20:26:51,787   64  =>  10   		Training 486 pattern with 100.00% 	Forward time: 	 4.40 sec
2023-04-03 20:26:51,787 			Loss:    7.028e-04    			Backward time: 	 0.13 sec 
2023-04-03 20:26:51,788 ADAM: Layer 0 -> dw_min:9.9997e-01  dw_max:1.0000e+00 lr:1.0000e-04
2023-04-03 20:26:51,788 ADAM: Layer 1 -> dw_min:9.9993e-01  dw_max:1.0001e+00 lr:1.0000e-04
2023-04-03 20:26:51,788 ADAM: Layer 2 -> dw_min:9.9993e-01  dw_max:1.0001e+00 lr:1.0000e-04
2023-04-03 20:26:51,788 ADAM: Layer 3 -> dw_min:9.9993e-01  dw_max:1.0001e+00 lr:1.0000e-04
2023-04-03 20:26:51,893 			Learning rate: weights:   1.000e-04    
2023-04-03 20:26:51,893 			Last test performance: 99.25%
2023-04-03 20:26:51,893 ----------------
2023-04-03 20:26:56,430   64  =>  11   		Training 486 pattern with 99.79% 	Forward time: 	 4.40 sec
2023-04-03 20:26:56,430 			Loss:    4.201e-03    			Backward time: 	 0.13 sec 
2023-04-03 20:26:56,430 ADAM: Layer 0 -> dw_min:9.9995e-01  dw_max:1.0000e+00 lr:1.0000e-04
2023-04-03 20:26:56,430 ADAM: Layer 1 -> dw_min:9.9988e-01  dw_max:1.0001e+00 lr:1.0000e-04
2023-04-03 20:26:56,430 ADAM: Layer 2 -> dw_min:9.9986e-01  dw_max:1.0001e+00 lr:1.0000e-04
2023-04-03 20:26:56,430 ADAM: Layer 3 -> dw_min:9.9992e-01  dw_max:1.0001e+00 lr:1.0000e-04
2023-04-03 20:26:56,483 			Learning rate: weights:   1.000e-04    
2023-04-03 20:26:56,483 			Last test performance: 99.25%
2023-04-03 20:26:56,483 ----------------
2023-04-03 20:27:01,021   64  =>  12   		Training 486 pattern with 99.79% 	Forward time: 	 4.40 sec
2023-04-03 20:27:01,021 			Loss:    1.303e-02    			Backward time: 	 0.13 sec 
2023-04-03 20:27:01,021 ADAM: Layer 0 -> dw_min:9.9996e-01  dw_max:1.0000e+00 lr:1.0000e-04
2023-04-03 20:27:01,021 ADAM: Layer 1 -> dw_min:9.9990e-01  dw_max:1.0001e+00 lr:1.0000e-04
2023-04-03 20:27:01,021 ADAM: Layer 2 -> dw_min:9.9987e-01  dw_max:1.0001e+00 lr:1.0000e-04
2023-04-03 20:27:01,021 ADAM: Layer 3 -> dw_min:9.9993e-01  dw_max:1.0001e+00 lr:1.0000e-04
2023-04-03 20:27:01,115 			Learning rate: weights:   1.000e-04    
2023-04-03 20:27:01,115 			Last test performance: 99.25%
2023-04-03 20:27:01,115 ----------------
2023-04-03 20:27:05,656   64  =>  13   		Training 486 pattern with 100.00% 	Forward time: 	 4.41 sec
2023-04-03 20:27:05,656 			Loss:    9.443e-04    			Backward time: 	 0.13 sec 
2023-04-03 20:27:05,656 ADAM: Layer 0 -> dw_min:9.9996e-01  dw_max:1.0000e+00 lr:1.0000e-04
2023-04-03 20:27:05,657 ADAM: Layer 1 -> dw_min:9.9991e-01  dw_max:1.0001e+00 lr:1.0000e-04
2023-04-03 20:27:05,657 ADAM: Layer 2 -> dw_min:9.9986e-01  dw_max:1.0001e+00 lr:1.0000e-04
2023-04-03 20:27:05,657 ADAM: Layer 3 -> dw_min:9.9994e-01  dw_max:1.0001e+00 lr:1.0000e-04
2023-04-03 20:27:05,754 			Learning rate: weights:   1.000e-04    
2023-04-03 20:27:05,755 			Last test performance: 99.25%
2023-04-03 20:27:05,755 ----------------
2023-04-03 20:27:10,292   64  =>  14   		Training 486 pattern with 100.00% 	Forward time: 	 4.40 sec
2023-04-03 20:27:10,292 			Loss:    2.111e-03    			Backward time: 	 0.13 sec 
2023-04-03 20:27:10,292 ADAM: Layer 0 -> dw_min:9.9996e-01  dw_max:1.0000e+00 lr:1.0000e-04
2023-04-03 20:27:10,292 ADAM: Layer 1 -> dw_min:9.9992e-01  dw_max:1.0001e+00 lr:1.0000e-04
2023-04-03 20:27:10,293 ADAM: Layer 2 -> dw_min:9.9987e-01  dw_max:1.0001e+00 lr:1.0000e-04
2023-04-03 20:27:10,293 ADAM: Layer 3 -> dw_min:9.9994e-01  dw_max:1.0001e+00 lr:1.0000e-04
2023-04-03 20:27:10,391 			Learning rate: weights:   1.000e-04    
2023-04-03 20:27:10,391 			Last test performance: 99.25%
2023-04-03 20:27:10,391 ----------------
2023-04-03 20:27:14,929   64  =>  15   		Training 486 pattern with 100.00% 	Forward time: 	 4.40 sec
2023-04-03 20:27:14,929 			Loss:    6.230e-04    			Backward time: 	 0.13 sec 
2023-04-03 20:27:14,930 ADAM: Layer 0 -> dw_min:9.9997e-01  dw_max:1.0000e+00 lr:1.0000e-04
2023-04-03 20:27:14,930 ADAM: Layer 1 -> dw_min:9.9992e-01  dw_max:1.0001e+00 lr:1.0000e-04
2023-04-03 20:27:14,930 ADAM: Layer 2 -> dw_min:9.9989e-01  dw_max:1.0001e+00 lr:1.0000e-04
2023-04-03 20:27:14,930 ADAM: Layer 3 -> dw_min:9.9995e-01  dw_max:1.0001e+00 lr:1.0000e-04
2023-04-03 20:27:14,983 			Learning rate: weights:   1.000e-04    
2023-04-03 20:27:14,983 			Last test performance: 99.25%
2023-04-03 20:27:14,983 ----------------
2023-04-03 20:27:19,520   64  =>  16   		Training 486 pattern with 100.00% 	Forward time: 	 4.40 sec
2023-04-03 20:27:19,520 			Loss:    1.844e-03    			Backward time: 	 0.13 sec 
2023-04-03 20:27:19,520 ADAM: Layer 0 -> dw_min:9.9997e-01  dw_max:1.0000e+00 lr:1.0000e-04
2023-04-03 20:27:19,520 ADAM: Layer 1 -> dw_min:9.9992e-01  dw_max:1.0001e+00 lr:1.0000e-04
2023-04-03 20:27:19,520 ADAM: Layer 2 -> dw_min:9.9990e-01  dw_max:1.0001e+00 lr:1.0000e-04
2023-04-03 20:27:19,520 ADAM: Layer 3 -> dw_min:9.9995e-01  dw_max:1.0001e+00 lr:1.0000e-04
2023-04-03 20:27:19,594 			Learning rate: weights:   1.000e-04    
2023-04-03 20:27:19,594 			Last test performance: 99.25%
2023-04-03 20:27:19,594 ----------------
2023-04-03 20:27:24,131   64  =>  17   		Training 486 pattern with 100.00% 	Forward time: 	 4.40 sec
2023-04-03 20:27:24,131 			Loss:    5.519e-04    			Backward time: 	 0.13 sec 
2023-04-03 20:27:24,131 ADAM: Layer 0 -> dw_min:9.9997e-01  dw_max:1.0000e+00 lr:1.0000e-04
2023-04-03 20:27:24,132 ADAM: Layer 1 -> dw_min:9.9993e-01  dw_max:1.0001e+00 lr:1.0000e-04
2023-04-03 20:27:24,132 ADAM: Layer 2 -> dw_min:9.9991e-01  dw_max:1.0001e+00 lr:1.0000e-04
2023-04-03 20:27:24,132 ADAM: Layer 3 -> dw_min:9.9996e-01  dw_max:1.0001e+00 lr:1.0000e-04
2023-04-03 20:27:24,263 			Learning rate: weights:   1.000e-04    
2023-04-03 20:27:24,263 			Last test performance: 99.25%
2023-04-03 20:27:24,263 ----------------
2023-04-03 20:27:28,800   64  =>  18   		Training 486 pattern with 100.00% 	Forward time: 	 4.40 sec
2023-04-03 20:27:28,800 			Loss:    5.817e-04    			Backward time: 	 0.13 sec 
2023-04-03 20:27:28,800 ADAM: Layer 0 -> dw_min:9.9998e-01  dw_max:1.0000e+00 lr:1.0000e-04
2023-04-03 20:27:28,800 ADAM: Layer 1 -> dw_min:9.9994e-01  dw_max:1.0001e+00 lr:1.0000e-04
2023-04-03 20:27:28,801 ADAM: Layer 2 -> dw_min:9.9991e-01  dw_max:1.0001e+00 lr:1.0000e-04
2023-04-03 20:27:28,801 ADAM: Layer 3 -> dw_min:9.9996e-01  dw_max:1.0001e+00 lr:1.0000e-04
2023-04-03 20:27:28,877 			Learning rate: weights:   1.000e-04    
2023-04-03 20:27:28,877 			Last test performance: 99.25%
2023-04-03 20:27:28,878 ----------------
2023-04-03 20:27:33,415   64  =>  19   		Training 486 pattern with 100.00% 	Forward time: 	 4.40 sec
2023-04-03 20:27:33,415 			Loss:    1.255e-03    			Backward time: 	 0.13 sec 
2023-04-03 20:27:33,415 ADAM: Layer 0 -> dw_min:9.9996e-01  dw_max:1.0000e+00 lr:1.0000e-04
2023-04-03 20:27:33,416 ADAM: Layer 1 -> dw_min:9.9991e-01  dw_max:1.0001e+00 lr:1.0000e-04
2023-04-03 20:27:33,416 ADAM: Layer 2 -> dw_min:9.9992e-01  dw_max:1.0001e+00 lr:1.0000e-04
2023-04-03 20:27:33,416 ADAM: Layer 3 -> dw_min:9.9997e-01  dw_max:1.0000e+00 lr:1.0000e-04
2023-04-03 20:27:33,497 			Learning rate: weights:   1.000e-04    
2023-04-03 20:27:33,497 			Last test performance: 99.25%
2023-04-03 20:27:33,497 ----------------
2023-04-03 20:27:38,033   64  =>  20   		Training 486 pattern with 100.00% 	Forward time: 	 4.40 sec
2023-04-03 20:27:38,033 			Loss:    5.312e-04    			Backward time: 	 0.13 sec 
2023-04-03 20:27:38,033 ADAM: Layer 0 -> dw_min:9.9996e-01  dw_max:1.0000e+00 lr:1.0000e-04
2023-04-03 20:27:38,034 ADAM: Layer 1 -> dw_min:9.9992e-01  dw_max:1.0001e+00 lr:1.0000e-04
2023-04-03 20:27:38,034 ADAM: Layer 2 -> dw_min:9.9993e-01  dw_max:1.0001e+00 lr:1.0000e-04
2023-04-03 20:27:38,034 ADAM: Layer 3 -> dw_min:9.9997e-01  dw_max:1.0000e+00 lr:1.0000e-04
2023-04-03 20:27:38,111 			Learning rate: weights:   1.000e-04    
2023-04-03 20:27:38,111 			Last test performance: 99.25%
2023-04-03 20:27:38,111 ----------------
2023-04-03 20:27:42,648   64  =>  21   		Training 486 pattern with 100.00% 	Forward time: 	 4.40 sec
2023-04-03 20:27:42,648 			Loss:    1.282e-03    			Backward time: 	 0.13 sec 
2023-04-03 20:27:42,648 ADAM: Layer 0 -> dw_min:9.9997e-01  dw_max:1.0000e+00 lr:1.0000e-04
2023-04-03 20:27:42,648 ADAM: Layer 1 -> dw_min:9.9993e-01  dw_max:1.0001e+00 lr:1.0000e-04
2023-04-03 20:27:42,648 ADAM: Layer 2 -> dw_min:9.9993e-01  dw_max:1.0001e+00 lr:1.0000e-04
2023-04-03 20:27:42,648 ADAM: Layer 3 -> dw_min:9.9997e-01  dw_max:1.0000e+00 lr:1.0000e-04
2023-04-03 20:27:42,669 			Learning rate: weights:   1.000e-04    
2023-04-03 20:27:42,669 			Last test performance: 99.25%
2023-04-03 20:27:42,669 ----------------
2023-04-03 20:27:47,205   64  =>  22   		Training 486 pattern with 100.00% 	Forward time: 	 4.40 sec
2023-04-03 20:27:47,205 			Loss:    1.196e-03    			Backward time: 	 0.13 sec 
2023-04-03 20:27:47,205 ADAM: Layer 0 -> dw_min:9.9996e-01  dw_max:1.0000e+00 lr:1.0000e-04
2023-04-03 20:27:47,205 ADAM: Layer 1 -> dw_min:9.9992e-01  dw_max:1.0001e+00 lr:1.0000e-04
2023-04-03 20:27:47,205 ADAM: Layer 2 -> dw_min:9.9993e-01  dw_max:1.0001e+00 lr:1.0000e-04
2023-04-03 20:27:47,205 ADAM: Layer 3 -> dw_min:9.9996e-01  dw_max:1.0000e+00 lr:1.0000e-04
2023-04-03 20:27:47,230 			Learning rate: weights:   1.000e-04    
2023-04-03 20:27:47,230 			Last test performance: 99.25%
2023-04-03 20:27:47,230 ----------------
2023-04-03 20:27:51,766   64  =>  23   		Training 486 pattern with 100.00% 	Forward time: 	 4.40 sec
2023-04-03 20:27:51,766 			Loss:    2.191e-03    			Backward time: 	 0.13 sec 
2023-04-03 20:27:51,766 ADAM: Layer 0 -> dw_min:9.9996e-01  dw_max:1.0000e+00 lr:1.0000e-04
2023-04-03 20:27:51,766 ADAM: Layer 1 -> dw_min:9.9993e-01  dw_max:1.0001e+00 lr:1.0000e-04
2023-04-03 20:27:51,767 ADAM: Layer 2 -> dw_min:9.9992e-01  dw_max:1.0001e+00 lr:1.0000e-04
2023-04-03 20:27:51,767 ADAM: Layer 3 -> dw_min:9.9996e-01  dw_max:1.0001e+00 lr:1.0000e-04
2023-04-03 20:27:51,845 			Learning rate: weights:   1.000e-04    
2023-04-03 20:27:51,845 			Last test performance: 99.25%
2023-04-03 20:27:51,845 ----------------
2023-04-03 20:27:56,381   64  =>  24   		Training 486 pattern with 100.00% 	Forward time: 	 4.40 sec
2023-04-03 20:27:56,381 			Loss:    5.182e-04    			Backward time: 	 0.13 sec 
2023-04-03 20:27:56,381 ADAM: Layer 0 -> dw_min:9.9997e-01  dw_max:1.0000e+00 lr:1.0000e-04
2023-04-03 20:27:56,381 ADAM: Layer 1 -> dw_min:9.9993e-01  dw_max:1.0001e+00 lr:1.0000e-04
2023-04-03 20:27:56,381 ADAM: Layer 2 -> dw_min:9.9992e-01  dw_max:1.0001e+00 lr:1.0000e-04
2023-04-03 20:27:56,382 ADAM: Layer 3 -> dw_min:9.9996e-01  dw_max:1.0001e+00 lr:1.0000e-04
2023-04-03 20:27:56,495 			Learning rate: weights:   1.000e-04    
2023-04-03 20:27:56,495 			Last test performance: 99.25%
2023-04-03 20:27:56,495 ----------------
2023-04-03 20:28:01,031   64  =>  25   		Training 486 pattern with 100.00% 	Forward time: 	 4.40 sec
2023-04-03 20:28:01,031 			Loss:    1.440e-03    			Backward time: 	 0.13 sec 
2023-04-03 20:28:01,031 ADAM: Layer 0 -> dw_min:9.9998e-01  dw_max:1.0000e+00 lr:1.0000e-04
2023-04-03 20:28:01,031 ADAM: Layer 1 -> dw_min:9.9994e-01  dw_max:1.0001e+00 lr:1.0000e-04
2023-04-03 20:28:01,032 ADAM: Layer 2 -> dw_min:9.9991e-01  dw_max:1.0001e+00 lr:1.0000e-04
2023-04-03 20:28:01,032 ADAM: Layer 3 -> dw_min:9.9997e-01  dw_max:1.0000e+00 lr:1.0000e-04
2023-04-03 20:28:01,125 			Learning rate: weights:   1.000e-04    
2023-04-03 20:28:01,125 			Last test performance: 99.25%
2023-04-03 20:28:01,125 ----------------
2023-04-03 20:28:05,666   64  =>  26   		Training 486 pattern with 99.79% 	Forward time: 	 4.41 sec
2023-04-03 20:28:05,666 			Loss:    4.310e-03    			Backward time: 	 0.13 sec 
2023-04-03 20:28:05,666 ADAM: Layer 0 -> dw_min:9.9997e-01  dw_max:1.0000e+00 lr:1.0000e-04
2023-04-03 20:28:05,666 ADAM: Layer 1 -> dw_min:9.9988e-01  dw_max:1.0001e+00 lr:1.0000e-04
2023-04-03 20:28:05,667 ADAM: Layer 2 -> dw_min:9.9987e-01  dw_max:1.0001e+00 lr:1.0000e-04
2023-04-03 20:28:05,667 ADAM: Layer 3 -> dw_min:9.9994e-01  dw_max:1.0001e+00 lr:1.0000e-04
2023-04-03 20:28:05,787 			Learning rate: weights:   1.000e-04    
2023-04-03 20:28:05,787 			Last test performance: 99.25%
2023-04-03 20:28:05,787 ----------------
2023-04-03 20:28:10,324   64  =>  27   		Training 486 pattern with 100.00% 	Forward time: 	 4.40 sec
2023-04-03 20:28:10,324 			Loss:    7.074e-04    			Backward time: 	 0.13 sec 
2023-04-03 20:28:10,324 ADAM: Layer 0 -> dw_min:9.9997e-01  dw_max:1.0000e+00 lr:1.0000e-04
2023-04-03 20:28:10,324 ADAM: Layer 1 -> dw_min:9.9990e-01  dw_max:1.0001e+00 lr:1.0000e-04
2023-04-03 20:28:10,324 ADAM: Layer 2 -> dw_min:9.9988e-01  dw_max:1.0001e+00 lr:1.0000e-04
2023-04-03 20:28:10,324 ADAM: Layer 3 -> dw_min:9.9995e-01  dw_max:1.0000e+00 lr:1.0000e-04
2023-04-03 20:28:10,379 			Learning rate: weights:   1.000e-04    
2023-04-03 20:28:10,379 			Last test performance: 99.25%
2023-04-03 20:28:10,380 ----------------
2023-04-03 20:28:14,917   64  =>  28   		Training 486 pattern with 100.00% 	Forward time: 	 4.40 sec
2023-04-03 20:28:14,917 			Loss:    6.206e-04    			Backward time: 	 0.13 sec 
2023-04-03 20:28:14,917 ADAM: Layer 0 -> dw_min:9.9997e-01  dw_max:1.0000e+00 lr:1.0000e-04
2023-04-03 20:28:14,917 ADAM: Layer 1 -> dw_min:9.9991e-01  dw_max:1.0001e+00 lr:1.0000e-04
2023-04-03 20:28:14,917 ADAM: Layer 2 -> dw_min:9.9989e-01  dw_max:1.0001e+00 lr:1.0000e-04
2023-04-03 20:28:14,917 ADAM: Layer 3 -> dw_min:9.9995e-01  dw_max:1.0000e+00 lr:1.0000e-04
2023-04-03 20:28:15,001 			Learning rate: weights:   1.000e-04    
2023-04-03 20:28:15,001 			Last test performance: 99.25%
2023-04-03 20:28:15,001 ----------------
2023-04-03 20:28:19,537   64  =>  29   		Training 486 pattern with 100.00% 	Forward time: 	 4.40 sec
2023-04-03 20:28:19,537 			Loss:    9.971e-04    			Backward time: 	 0.13 sec 
2023-04-03 20:28:19,537 ADAM: Layer 0 -> dw_min:9.9997e-01  dw_max:1.0000e+00 lr:1.0000e-04
2023-04-03 20:28:19,538 ADAM: Layer 1 -> dw_min:9.9991e-01  dw_max:1.0001e+00 lr:1.0000e-04
2023-04-03 20:28:19,538 ADAM: Layer 2 -> dw_min:9.9987e-01  dw_max:1.0001e+00 lr:1.0000e-04
2023-04-03 20:28:19,538 ADAM: Layer 3 -> dw_min:9.9996e-01  dw_max:1.0000e+00 lr:1.0000e-04
2023-04-03 20:28:19,614 			Learning rate: weights:   1.000e-04    
2023-04-03 20:28:19,614 			Last test performance: 99.25%
2023-04-03 20:28:19,614 ----------------
2023-04-03 20:28:24,150   64  =>  30   		Training 486 pattern with 100.00% 	Forward time: 	 4.40 sec
2023-04-03 20:28:24,151 			Loss:    3.213e-04    			Backward time: 	 0.13 sec 
2023-04-03 20:28:24,151 ADAM: Layer 0 -> dw_min:9.9998e-01  dw_max:1.0000e+00 lr:1.0000e-04
2023-04-03 20:28:24,151 ADAM: Layer 1 -> dw_min:9.9992e-01  dw_max:1.0001e+00 lr:1.0000e-04
2023-04-03 20:28:24,151 ADAM: Layer 2 -> dw_min:9.9989e-01  dw_max:1.0001e+00 lr:1.0000e-04
2023-04-03 20:28:24,151 ADAM: Layer 3 -> dw_min:9.9996e-01  dw_max:1.0000e+00 lr:1.0000e-04
2023-04-03 20:28:24,250 			Learning rate: weights:   1.000e-04    
2023-04-03 20:28:24,250 			Last test performance: 99.25%
2023-04-03 20:28:24,250 ----------------
2023-04-03 20:28:28,786   64  =>  31   		Training 486 pattern with 100.00% 	Forward time: 	 4.40 sec
2023-04-03 20:28:28,786 			Loss:    4.920e-04    			Backward time: 	 0.13 sec 
2023-04-03 20:28:28,786 ADAM: Layer 0 -> dw_min:9.9998e-01  dw_max:1.0000e+00 lr:1.0000e-04
2023-04-03 20:28:28,787 ADAM: Layer 1 -> dw_min:9.9993e-01  dw_max:1.0001e+00 lr:1.0000e-04
2023-04-03 20:28:28,787 ADAM: Layer 2 -> dw_min:9.9990e-01  dw_max:1.0001e+00 lr:1.0000e-04
2023-04-03 20:28:28,787 ADAM: Layer 3 -> dw_min:9.9997e-01  dw_max:1.0000e+00 lr:1.0000e-04
2023-04-03 20:28:29,039 			Learning rate: weights:   1.000e-04    
2023-04-03 20:28:29,039 			Last test performance: 99.25%
2023-04-03 20:28:29,039 ----------------
2023-04-03 20:28:33,577   64  =>  32   		Training 486 pattern with 100.00% 	Forward time: 	 4.40 sec
2023-04-03 20:28:33,577 			Loss:    6.157e-04    			Backward time: 	 0.13 sec 
2023-04-03 20:28:33,577 ADAM: Layer 0 -> dw_min:9.9998e-01  dw_max:1.0000e+00 lr:1.0000e-04
2023-04-03 20:28:33,578 ADAM: Layer 1 -> dw_min:9.9994e-01  dw_max:1.0001e+00 lr:1.0000e-04
2023-04-03 20:28:33,578 ADAM: Layer 2 -> dw_min:9.9991e-01  dw_max:1.0001e+00 lr:1.0000e-04
2023-04-03 20:28:33,578 ADAM: Layer 3 -> dw_min:9.9997e-01  dw_max:1.0000e+00 lr:1.0000e-04
2023-04-03 20:28:33,654 			Learning rate: weights:   1.000e-04    
2023-04-03 20:28:33,654 			Last test performance: 99.25%
2023-04-03 20:28:33,654 ----------------
2023-04-03 20:28:38,190   64  =>  33   		Training 486 pattern with 100.00% 	Forward time: 	 4.40 sec
2023-04-03 20:28:38,190 			Loss:    1.384e-03    			Backward time: 	 0.13 sec 
2023-04-03 20:28:38,190 ADAM: Layer 0 -> dw_min:9.9997e-01  dw_max:1.0000e+00 lr:1.0000e-04
2023-04-03 20:28:38,190 ADAM: Layer 1 -> dw_min:9.9993e-01  dw_max:1.0001e+00 lr:1.0000e-04
2023-04-03 20:28:38,190 ADAM: Layer 2 -> dw_min:9.9988e-01  dw_max:1.0001e+00 lr:1.0000e-04
2023-04-03 20:28:38,190 ADAM: Layer 3 -> dw_min:9.9996e-01  dw_max:1.0000e+00 lr:1.0000e-04
2023-04-03 20:28:38,215 			Learning rate: weights:   1.000e-04    
2023-04-03 20:28:38,215 			Last test performance: 99.25%
2023-04-03 20:28:38,215 ----------------
2023-04-03 20:28:42,751   64  =>  34   		Training 486 pattern with 99.79% 	Forward time: 	 4.40 sec
2023-04-03 20:28:42,751 			Loss:    1.803e-03    			Backward time: 	 0.13 sec 
2023-04-03 20:28:42,751 ADAM: Layer 0 -> dw_min:9.9988e-01  dw_max:1.0000e+00 lr:1.0000e-04
2023-04-03 20:28:42,751 ADAM: Layer 1 -> dw_min:9.9986e-01  dw_max:1.0001e+00 lr:1.0000e-04
2023-04-03 20:28:42,751 ADAM: Layer 2 -> dw_min:9.9984e-01  dw_max:1.0002e+00 lr:1.0000e-04
2023-04-03 20:28:42,752 ADAM: Layer 3 -> dw_min:9.9987e-01  dw_max:1.0001e+00 lr:1.0000e-04
2023-04-03 20:28:42,874 			Learning rate: weights:   1.000e-04    
2023-04-03 20:28:42,874 			Last test performance: 99.25%
2023-04-03 20:28:42,874 ----------------
2023-04-03 20:28:47,411   64  =>  35   		Training 486 pattern with 100.00% 	Forward time: 	 4.40 sec
2023-04-03 20:28:47,411 			Loss:    2.567e-04    			Backward time: 	 0.13 sec 
2023-04-03 20:28:47,412 ADAM: Layer 0 -> dw_min:9.9989e-01  dw_max:1.0000e+00 lr:1.0000e-04
2023-04-03 20:28:47,412 ADAM: Layer 1 -> dw_min:9.9987e-01  dw_max:1.0001e+00 lr:1.0000e-04
2023-04-03 20:28:47,412 ADAM: Layer 2 -> dw_min:9.9985e-01  dw_max:1.0001e+00 lr:1.0000e-04
2023-04-03 20:28:47,412 ADAM: Layer 3 -> dw_min:9.9989e-01  dw_max:1.0001e+00 lr:1.0000e-04
2023-04-03 20:28:47,495 			Learning rate: weights:   1.000e-04    
2023-04-03 20:28:47,495 			Last test performance: 99.25%
2023-04-03 20:28:47,495 ----------------
2023-04-03 20:28:52,031   64  =>  36   		Training 486 pattern with 100.00% 	Forward time: 	 4.40 sec
2023-04-03 20:28:52,031 			Loss:    1.053e-03    			Backward time: 	 0.13 sec 
2023-04-03 20:28:52,031 ADAM: Layer 0 -> dw_min:9.9990e-01  dw_max:1.0000e+00 lr:1.0000e-04
2023-04-03 20:28:52,032 ADAM: Layer 1 -> dw_min:9.9988e-01  dw_max:1.0001e+00 lr:1.0000e-04
2023-04-03 20:28:52,032 ADAM: Layer 2 -> dw_min:9.9986e-01  dw_max:1.0001e+00 lr:1.0000e-04
2023-04-03 20:28:52,032 ADAM: Layer 3 -> dw_min:9.9990e-01  dw_max:1.0001e+00 lr:1.0000e-04
2023-04-03 20:28:52,051 			Learning rate: weights:   1.000e-04    
2023-04-03 20:28:52,051 			Last test performance: 99.25%
2023-04-03 20:28:52,051 ----------------
2023-04-03 20:28:56,588   64  =>  37   		Training 486 pattern with 100.00% 	Forward time: 	 4.40 sec
2023-04-03 20:28:56,588 			Loss:    1.423e-03    			Backward time: 	 0.13 sec 
2023-04-03 20:28:56,588 ADAM: Layer 0 -> dw_min:9.9991e-01  dw_max:1.0000e+00 lr:1.0000e-04
2023-04-03 20:28:56,588 ADAM: Layer 1 -> dw_min:9.9989e-01  dw_max:1.0001e+00 lr:1.0000e-04
2023-04-03 20:28:56,588 ADAM: Layer 2 -> dw_min:9.9987e-01  dw_max:1.0001e+00 lr:1.0000e-04
2023-04-03 20:28:56,588 ADAM: Layer 3 -> dw_min:9.9991e-01  dw_max:1.0001e+00 lr:1.0000e-04
2023-04-03 20:28:56,688 			Learning rate: weights:   1.000e-04    
2023-04-03 20:28:56,689 			Last test performance: 99.25%
2023-04-03 20:28:56,689 ----------------
2023-04-03 20:29:01,225   64  =>  38   		Training 486 pattern with 100.00% 	Forward time: 	 4.40 sec
2023-04-03 20:29:01,226 			Loss:    3.732e-04    			Backward time: 	 0.13 sec 
2023-04-03 20:29:01,226 ADAM: Layer 0 -> dw_min:9.9992e-01  dw_max:1.0000e+00 lr:1.0000e-04
2023-04-03 20:29:01,226 ADAM: Layer 1 -> dw_min:9.9991e-01  dw_max:1.0001e+00 lr:1.0000e-04
2023-04-03 20:29:01,226 ADAM: Layer 2 -> dw_min:9.9989e-01  dw_max:1.0001e+00 lr:1.0000e-04
2023-04-03 20:29:01,226 ADAM: Layer 3 -> dw_min:9.9992e-01  dw_max:1.0001e+00 lr:1.0000e-04
2023-04-03 20:29:01,281 			Learning rate: weights:   1.000e-04    
2023-04-03 20:29:01,281 			Last test performance: 99.25%
2023-04-03 20:29:01,282 ----------------
2023-04-03 20:29:05,821   64  =>  39   		Training 486 pattern with 100.00% 	Forward time: 	 4.41 sec
2023-04-03 20:29:05,821 			Loss:    1.099e-03    			Backward time: 	 0.13 sec 
2023-04-03 20:29:05,822 ADAM: Layer 0 -> dw_min:9.9993e-01  dw_max:1.0000e+00 lr:1.0000e-04
2023-04-03 20:29:05,822 ADAM: Layer 1 -> dw_min:9.9991e-01  dw_max:1.0001e+00 lr:1.0000e-04
2023-04-03 20:29:05,822 ADAM: Layer 2 -> dw_min:9.9990e-01  dw_max:1.0001e+00 lr:1.0000e-04
2023-04-03 20:29:05,822 ADAM: Layer 3 -> dw_min:9.9993e-01  dw_max:1.0001e+00 lr:1.0000e-04
2023-04-03 20:29:05,898 			Learning rate: weights:   1.000e-04    
2023-04-03 20:29:05,898 			Last test performance: 99.25%
2023-04-03 20:29:05,898 ----------------
2023-04-03 20:29:10,435   64  =>  40   		Training 486 pattern with 100.00% 	Forward time: 	 4.40 sec
2023-04-03 20:29:10,435 			Loss:    3.356e-04    			Backward time: 	 0.13 sec 
2023-04-03 20:29:10,435 ADAM: Layer 0 -> dw_min:9.9994e-01  dw_max:1.0000e+00 lr:1.0000e-04
2023-04-03 20:29:10,435 ADAM: Layer 1 -> dw_min:9.9992e-01  dw_max:1.0001e+00 lr:1.0000e-04
2023-04-03 20:29:10,435 ADAM: Layer 2 -> dw_min:9.9991e-01  dw_max:1.0001e+00 lr:1.0000e-04
2023-04-03 20:29:10,435 ADAM: Layer 3 -> dw_min:9.9993e-01  dw_max:1.0001e+00 lr:1.0000e-04
2023-04-03 20:29:10,513 			Learning rate: weights:   1.000e-04    
2023-04-03 20:29:10,513 			Last test performance: 99.25%
2023-04-03 20:29:10,513 ----------------
2023-04-03 20:29:15,051   64  =>  41   		Training 486 pattern with 100.00% 	Forward time: 	 4.40 sec
2023-04-03 20:29:15,051 			Loss:    1.562e-03    			Backward time: 	 0.13 sec 
2023-04-03 20:29:15,051 ADAM: Layer 0 -> dw_min:9.9993e-01  dw_max:1.0000e+00 lr:1.0000e-04
2023-04-03 20:29:15,051 ADAM: Layer 1 -> dw_min:9.9992e-01  dw_max:1.0001e+00 lr:1.0000e-04
2023-04-03 20:29:15,051 ADAM: Layer 2 -> dw_min:9.9987e-01  dw_max:1.0001e+00 lr:1.0000e-04
2023-04-03 20:29:15,052 ADAM: Layer 3 -> dw_min:9.9994e-01  dw_max:1.0001e+00 lr:1.0000e-04
2023-04-03 20:29:15,151 			Learning rate: weights:   1.000e-04    
2023-04-03 20:29:15,151 			Last test performance: 99.25%
2023-04-03 20:29:15,151 ----------------
2023-04-03 20:29:19,687   64  =>  42   		Training 486 pattern with 100.00% 	Forward time: 	 4.40 sec
2023-04-03 20:29:19,687 			Loss:    9.347e-04    			Backward time: 	 0.13 sec 
2023-04-03 20:29:19,687 ADAM: Layer 0 -> dw_min:9.9994e-01  dw_max:1.0000e+00 lr:1.0000e-04
2023-04-03 20:29:19,687 ADAM: Layer 1 -> dw_min:9.9992e-01  dw_max:1.0001e+00 lr:1.0000e-04
2023-04-03 20:29:19,687 ADAM: Layer 2 -> dw_min:9.9988e-01  dw_max:1.0001e+00 lr:1.0000e-04
2023-04-03 20:29:19,688 ADAM: Layer 3 -> dw_min:9.9995e-01  dw_max:1.0001e+00 lr:1.0000e-04
2023-04-03 20:29:19,763 			Learning rate: weights:   1.000e-04    
2023-04-03 20:29:19,763 			Last test performance: 99.25%
2023-04-03 20:29:19,763 ----------------
2023-04-03 20:29:24,299   64  =>  43   		Training 486 pattern with 100.00% 	Forward time: 	 4.40 sec
2023-04-03 20:29:24,299 			Loss:    4.701e-04    			Backward time: 	 0.13 sec 
2023-04-03 20:29:24,299 ADAM: Layer 0 -> dw_min:9.9995e-01  dw_max:1.0000e+00 lr:1.0000e-04
2023-04-03 20:29:24,299 ADAM: Layer 1 -> dw_min:9.9993e-01  dw_max:1.0001e+00 lr:1.0000e-04
2023-04-03 20:29:24,299 ADAM: Layer 2 -> dw_min:9.9989e-01  dw_max:1.0001e+00 lr:1.0000e-04
2023-04-03 20:29:24,299 ADAM: Layer 3 -> dw_min:9.9995e-01  dw_max:1.0001e+00 lr:1.0000e-04
2023-04-03 20:29:24,405 			Learning rate: weights:   1.000e-04    
2023-04-03 20:29:24,405 			Last test performance: 99.25%
2023-04-03 20:29:24,405 ----------------
2023-04-03 20:29:28,940   64  =>  44   		Training 486 pattern with 99.79% 	Forward time: 	 4.40 sec
2023-04-03 20:29:28,940 			Loss:    3.631e-03    			Backward time: 	 0.13 sec 
2023-04-03 20:29:28,940 ADAM: Layer 0 -> dw_min:9.9995e-01  dw_max:1.0000e+00 lr:1.0000e-04
2023-04-03 20:29:28,940 ADAM: Layer 1 -> dw_min:9.9989e-01  dw_max:1.0001e+00 lr:1.0000e-04
2023-04-03 20:29:28,940 ADAM: Layer 2 -> dw_min:9.9986e-01  dw_max:1.0001e+00 lr:1.0000e-04
2023-04-03 20:29:28,941 ADAM: Layer 3 -> dw_min:9.9990e-01  dw_max:1.0001e+00 lr:1.0000e-04
2023-04-03 20:29:29,155 			Learning rate: weights:   1.000e-04    
2023-04-03 20:29:29,155 			Last test performance: 99.25%
2023-04-03 20:29:29,155 ----------------
2023-04-03 20:29:33,692   64  =>  45   		Training 486 pattern with 100.00% 	Forward time: 	 4.40 sec
2023-04-03 20:29:33,692 			Loss:    1.278e-03    			Backward time: 	 0.13 sec 
2023-04-03 20:29:33,692 ADAM: Layer 0 -> dw_min:9.9995e-01  dw_max:1.0000e+00 lr:1.0000e-04
2023-04-03 20:29:33,692 ADAM: Layer 1 -> dw_min:9.9990e-01  dw_max:1.0001e+00 lr:1.0000e-04
2023-04-03 20:29:33,692 ADAM: Layer 2 -> dw_min:9.9988e-01  dw_max:1.0001e+00 lr:1.0000e-04
2023-04-03 20:29:33,693 ADAM: Layer 3 -> dw_min:9.9990e-01  dw_max:1.0001e+00 lr:1.0000e-04
2023-04-03 20:29:33,746 			Learning rate: weights:   1.000e-04    
2023-04-03 20:29:33,746 			Last test performance: 99.25%
2023-04-03 20:29:33,746 ----------------
2023-04-03 20:29:38,281   64  =>  46   		Training 486 pattern with 100.00% 	Forward time: 	 4.40 sec
2023-04-03 20:29:38,281 			Loss:    8.736e-04    			Backward time: 	 0.13 sec 
2023-04-03 20:29:38,281 ADAM: Layer 0 -> dw_min:9.9996e-01  dw_max:1.0000e+00 lr:1.0000e-04
2023-04-03 20:29:38,281 ADAM: Layer 1 -> dw_min:9.9991e-01  dw_max:1.0001e+00 lr:1.0000e-04
2023-04-03 20:29:38,282 ADAM: Layer 2 -> dw_min:9.9984e-01  dw_max:1.0001e+00 lr:1.0000e-04
2023-04-03 20:29:38,282 ADAM: Layer 3 -> dw_min:9.9992e-01  dw_max:1.0001e+00 lr:1.0000e-04
2023-04-03 20:29:38,360 			Learning rate: weights:   1.000e-04    
2023-04-03 20:29:38,360 			Last test performance: 99.25%
2023-04-03 20:29:38,360 ----------------
2023-04-03 20:29:42,896   64  =>  47   		Training 486 pattern with 99.79% 	Forward time: 	 4.40 sec
2023-04-03 20:29:42,896 			Loss:    1.208e-02    			Backward time: 	 0.13 sec 
2023-04-03 20:29:42,897 ADAM: Layer 0 -> dw_min:9.9996e-01  dw_max:1.0000e+00 lr:1.0000e-04
2023-04-03 20:29:42,897 ADAM: Layer 1 -> dw_min:9.9992e-01  dw_max:1.0001e+00 lr:1.0000e-04
2023-04-03 20:29:42,897 ADAM: Layer 2 -> dw_min:9.9986e-01  dw_max:1.0001e+00 lr:1.0000e-04
2023-04-03 20:29:42,897 ADAM: Layer 3 -> dw_min:9.9993e-01  dw_max:1.0001e+00 lr:1.0000e-04
2023-04-03 20:29:42,916 			Learning rate: weights:   1.000e-04    
2023-04-03 20:29:42,916 			Last test performance: 99.25%
2023-04-03 20:29:42,917 ----------------
2023-04-03 20:29:47,453   64  =>  48   		Training 486 pattern with 100.00% 	Forward time: 	 4.40 sec
2023-04-03 20:29:47,453 			Loss:    2.384e-04    			Backward time: 	 0.13 sec 
2023-04-03 20:29:47,453 ADAM: Layer 0 -> dw_min:9.9997e-01  dw_max:1.0000e+00 lr:1.0000e-04
2023-04-03 20:29:47,453 ADAM: Layer 1 -> dw_min:9.9992e-01  dw_max:1.0001e+00 lr:1.0000e-04
2023-04-03 20:29:47,453 ADAM: Layer 2 -> dw_min:9.9987e-01  dw_max:1.0001e+00 lr:1.0000e-04
2023-04-03 20:29:47,453 ADAM: Layer 3 -> dw_min:9.9993e-01  dw_max:1.0001e+00 lr:1.0000e-04
2023-04-03 20:29:47,479 			Learning rate: weights:   1.000e-04    
2023-04-03 20:29:47,479 			Last test performance: 99.25%
2023-04-03 20:29:47,479 ----------------
2023-04-03 20:29:52,016   64  =>  49   		Training 486 pattern with 100.00% 	Forward time: 	 4.40 sec
2023-04-03 20:29:52,016 			Loss:    3.103e-04    			Backward time: 	 0.13 sec 
2023-04-03 20:29:52,016 ADAM: Layer 0 -> dw_min:9.9997e-01  dw_max:1.0000e+00 lr:1.0000e-04
2023-04-03 20:29:52,016 ADAM: Layer 1 -> dw_min:9.9993e-01  dw_max:1.0001e+00 lr:1.0000e-04
2023-04-03 20:29:52,016 ADAM: Layer 2 -> dw_min:9.9989e-01  dw_max:1.0001e+00 lr:1.0000e-04
2023-04-03 20:29:52,016 ADAM: Layer 3 -> dw_min:9.9994e-01  dw_max:1.0001e+00 lr:1.0000e-04
2023-04-03 20:29:52,096 			Learning rate: weights:   1.000e-04    
2023-04-03 20:29:52,096 			Last test performance: 99.25%
2023-04-03 20:29:52,096 ----------------
2023-04-03 20:29:56,631   64  =>  50   		Training 486 pattern with 100.00% 	Forward time: 	 4.40 sec
2023-04-03 20:29:56,631 			Loss:    6.250e-04    			Backward time: 	 0.13 sec 
2023-04-03 20:29:56,631 ADAM: Layer 0 -> dw_min:9.9997e-01  dw_max:1.0000e+00 lr:1.0000e-04
2023-04-03 20:29:56,631 ADAM: Layer 1 -> dw_min:9.9994e-01  dw_max:1.0001e+00 lr:1.0000e-04
2023-04-03 20:29:56,631 ADAM: Layer 2 -> dw_min:9.9990e-01  dw_max:1.0001e+00 lr:1.0000e-04
2023-04-03 20:29:56,631 ADAM: Layer 3 -> dw_min:9.9995e-01  dw_max:1.0001e+00 lr:1.0000e-04
2023-04-03 20:29:56,708 			Learning rate: weights:   1.000e-04    
2023-04-03 20:29:56,708 			Last test performance: 99.25%
2023-04-03 20:29:56,708 ----------------
2023-04-03 20:30:01,244   64  =>  51   		Training 486 pattern with 100.00% 	Forward time: 	 4.40 sec
2023-04-03 20:30:01,244 			Loss:    1.206e-04    			Backward time: 	 0.13 sec 
2023-04-03 20:30:01,244 ADAM: Layer 0 -> dw_min:9.9998e-01  dw_max:1.0000e+00 lr:1.0000e-04
2023-04-03 20:30:01,245 ADAM: Layer 1 -> dw_min:9.9994e-01  dw_max:1.0001e+00 lr:1.0000e-04
2023-04-03 20:30:01,245 ADAM: Layer 2 -> dw_min:9.9991e-01  dw_max:1.0001e+00 lr:1.0000e-04
2023-04-03 20:30:01,245 ADAM: Layer 3 -> dw_min:9.9995e-01  dw_max:1.0000e+00 lr:1.0000e-04
2023-04-03 20:30:01,321 			Learning rate: weights:   1.000e-04    
2023-04-03 20:30:01,321 			Last test performance: 99.25%
2023-04-03 20:30:01,321 ----------------
2023-04-03 20:30:05,861   64  =>  52   		Training 486 pattern with 100.00% 	Forward time: 	 4.41 sec
2023-04-03 20:30:05,861 			Loss:    6.551e-04    			Backward time: 	 0.13 sec 
2023-04-03 20:30:05,861 ADAM: Layer 0 -> dw_min:9.9998e-01  dw_max:1.0000e+00 lr:1.0000e-04
2023-04-03 20:30:05,862 ADAM: Layer 1 -> dw_min:9.9993e-01  dw_max:1.0001e+00 lr:1.0000e-04
2023-04-03 20:30:05,862 ADAM: Layer 2 -> dw_min:9.9992e-01  dw_max:1.0001e+00 lr:1.0000e-04
2023-04-03 20:30:05,862 ADAM: Layer 3 -> dw_min:9.9996e-01  dw_max:1.0000e+00 lr:1.0000e-04
2023-04-03 20:30:05,936 			Learning rate: weights:   1.000e-04    
2023-04-03 20:30:05,936 			Last test performance: 99.25%
2023-04-03 20:30:05,936 ----------------
2023-04-03 20:30:10,472   64  =>  53   		Training 486 pattern with 100.00% 	Forward time: 	 4.40 sec
2023-04-03 20:30:10,473 			Loss:    3.250e-04    			Backward time: 	 0.13 sec 
2023-04-03 20:30:10,473 ADAM: Layer 0 -> dw_min:9.9998e-01  dw_max:1.0000e+00 lr:1.0000e-04
2023-04-03 20:30:10,473 ADAM: Layer 1 -> dw_min:9.9994e-01  dw_max:1.0001e+00 lr:1.0000e-04
2023-04-03 20:30:10,473 ADAM: Layer 2 -> dw_min:9.9993e-01  dw_max:1.0001e+00 lr:1.0000e-04
2023-04-03 20:30:10,473 ADAM: Layer 3 -> dw_min:9.9996e-01  dw_max:1.0000e+00 lr:1.0000e-04
2023-04-03 20:30:10,490 			Learning rate: weights:   1.000e-04    
2023-04-03 20:30:10,490 			Last test performance: 99.25%
2023-04-03 20:30:10,490 ----------------
2023-04-03 20:30:15,027   64  =>  54   		Training 486 pattern with 100.00% 	Forward time: 	 4.40 sec
2023-04-03 20:30:15,027 			Loss:    9.318e-04    			Backward time: 	 0.13 sec 
2023-04-03 20:30:15,027 ADAM: Layer 0 -> dw_min:9.9998e-01  dw_max:1.0000e+00 lr:1.0000e-04
2023-04-03 20:30:15,027 ADAM: Layer 1 -> dw_min:9.9995e-01  dw_max:1.0000e+00 lr:1.0000e-04
2023-04-03 20:30:15,027 ADAM: Layer 2 -> dw_min:9.9993e-01  dw_max:1.0001e+00 lr:1.0000e-04
2023-04-03 20:30:15,028 ADAM: Layer 3 -> dw_min:9.9996e-01  dw_max:1.0000e+00 lr:1.0000e-04
2023-04-03 20:30:15,045 			Learning rate: weights:   1.000e-04    
2023-04-03 20:30:15,045 			Last test performance: 99.25%
2023-04-03 20:30:15,045 ----------------
2023-04-03 20:30:19,581   64  =>  55   		Training 486 pattern with 100.00% 	Forward time: 	 4.40 sec
2023-04-03 20:30:19,581 			Loss:    7.750e-04    			Backward time: 	 0.13 sec 
2023-04-03 20:30:19,581 ADAM: Layer 0 -> dw_min:9.9998e-01  dw_max:1.0000e+00 lr:1.0000e-04
2023-04-03 20:30:19,582 ADAM: Layer 1 -> dw_min:9.9995e-01  dw_max:1.0000e+00 lr:1.0000e-04
2023-04-03 20:30:19,582 ADAM: Layer 2 -> dw_min:9.9992e-01  dw_max:1.0001e+00 lr:1.0000e-04
2023-04-03 20:30:19,582 ADAM: Layer 3 -> dw_min:9.9997e-01  dw_max:1.0000e+00 lr:1.0000e-04
2023-04-03 20:30:19,659 			Learning rate: weights:   1.000e-04    
2023-04-03 20:30:19,659 			Last test performance: 99.25%
2023-04-03 20:30:19,659 ----------------
2023-04-03 20:30:24,195   64  =>  56   		Training 486 pattern with 100.00% 	Forward time: 	 4.40 sec
2023-04-03 20:30:24,195 			Loss:    1.081e-03    			Backward time: 	 0.13 sec 
2023-04-03 20:30:24,195 ADAM: Layer 0 -> dw_min:9.9998e-01  dw_max:1.0000e+00 lr:1.0000e-04
2023-04-03 20:30:24,195 ADAM: Layer 1 -> dw_min:9.9989e-01  dw_max:1.0001e+00 lr:1.0000e-04
2023-04-03 20:30:24,195 ADAM: Layer 2 -> dw_min:9.9986e-01  dw_max:1.0001e+00 lr:1.0000e-04
2023-04-03 20:30:24,196 ADAM: Layer 3 -> dw_min:9.9996e-01  dw_max:1.0000e+00 lr:1.0000e-04
2023-04-03 20:30:24,272 			Learning rate: weights:   1.000e-04    
2023-04-03 20:30:24,272 			Last test performance: 99.25%
2023-04-03 20:30:24,272 ----------------
2023-04-03 20:30:28,808   64  =>  57   		Training 486 pattern with 99.79% 	Forward time: 	 4.40 sec
2023-04-03 20:30:28,808 			Loss:    7.245e-03    			Backward time: 	 0.13 sec 
2023-04-03 20:30:28,808 ADAM: Layer 0 -> dw_min:9.9998e-01  dw_max:1.0000e+00 lr:1.0000e-04
2023-04-03 20:30:28,809 ADAM: Layer 1 -> dw_min:9.9990e-01  dw_max:1.0001e+00 lr:1.0000e-04
2023-04-03 20:30:28,809 ADAM: Layer 2 -> dw_min:9.9987e-01  dw_max:1.0001e+00 lr:1.0000e-04
2023-04-03 20:30:28,809 ADAM: Layer 3 -> dw_min:9.9996e-01  dw_max:1.0001e+00 lr:1.0000e-04
2023-04-03 20:30:28,881 			Learning rate: weights:   1.000e-04    
2023-04-03 20:30:28,882 			Last test performance: 99.25%
2023-04-03 20:30:28,882 ----------------
2023-04-03 20:30:33,419   64  =>  58   		Training 486 pattern with 100.00% 	Forward time: 	 4.40 sec
2023-04-03 20:30:33,419 			Loss:    6.136e-04    			Backward time: 	 0.13 sec 
2023-04-03 20:30:33,419 ADAM: Layer 0 -> dw_min:9.9998e-01  dw_max:1.0000e+00 lr:1.0000e-04
2023-04-03 20:30:33,419 ADAM: Layer 1 -> dw_min:9.9991e-01  dw_max:1.0001e+00 lr:1.0000e-04
2023-04-03 20:30:33,419 ADAM: Layer 2 -> dw_min:9.9988e-01  dw_max:1.0001e+00 lr:1.0000e-04
2023-04-03 20:30:33,419 ADAM: Layer 3 -> dw_min:9.9997e-01  dw_max:1.0000e+00 lr:1.0000e-04
2023-04-03 20:30:33,521 			Learning rate: weights:   1.000e-04    
2023-04-03 20:30:33,521 			Last test performance: 99.25%
2023-04-03 20:30:33,522 ----------------
2023-04-03 20:30:38,059   64  =>  59   		Training 486 pattern with 100.00% 	Forward time: 	 4.40 sec
2023-04-03 20:30:38,059 			Loss:    6.159e-04    			Backward time: 	 0.13 sec 
2023-04-03 20:30:38,059 ADAM: Layer 0 -> dw_min:9.9998e-01  dw_max:1.0000e+00 lr:1.0000e-04
2023-04-03 20:30:38,059 ADAM: Layer 1 -> dw_min:9.9992e-01  dw_max:1.0001e+00 lr:1.0000e-04
2023-04-03 20:30:38,059 ADAM: Layer 2 -> dw_min:9.9989e-01  dw_max:1.0001e+00 lr:1.0000e-04
2023-04-03 20:30:38,059 ADAM: Layer 3 -> dw_min:9.9997e-01  dw_max:1.0000e+00 lr:1.0000e-04
2023-04-03 20:30:38,143 			Learning rate: weights:   1.000e-04    
2023-04-03 20:30:38,143 			Last test performance: 99.25%
2023-04-03 20:30:38,143 ----------------
2023-04-03 20:30:42,678   64  =>  60   		Training 486 pattern with 99.79% 	Forward time: 	 4.40 sec
2023-04-03 20:30:42,678 			Loss:    2.346e-03    			Backward time: 	 0.13 sec 
2023-04-03 20:30:42,679 ADAM: Layer 0 -> dw_min:9.9998e-01  dw_max:1.0000e+00 lr:1.0000e-04
2023-04-03 20:30:42,679 ADAM: Layer 1 -> dw_min:9.9993e-01  dw_max:1.0001e+00 lr:1.0000e-04
2023-04-03 20:30:42,679 ADAM: Layer 2 -> dw_min:9.9988e-01  dw_max:1.0001e+00 lr:1.0000e-04
2023-04-03 20:30:42,679 ADAM: Layer 3 -> dw_min:9.9994e-01  dw_max:1.0000e+00 lr:1.0000e-04
2023-04-03 20:30:42,757 			Learning rate: weights:   1.000e-04    
2023-04-03 20:30:42,757 			Last test performance: 99.25%
2023-04-03 20:30:42,757 ----------------
2023-04-03 20:30:47,292   64  =>  61   		Training 486 pattern with 100.00% 	Forward time: 	 4.40 sec
2023-04-03 20:30:47,293 			Loss:    1.610e-03    			Backward time: 	 0.13 sec 
2023-04-03 20:30:47,293 ADAM: Layer 0 -> dw_min:9.9997e-01  dw_max:1.0000e+00 lr:1.0000e-04
2023-04-03 20:30:47,293 ADAM: Layer 1 -> dw_min:9.9989e-01  dw_max:1.0001e+00 lr:1.0000e-04
2023-04-03 20:30:47,293 ADAM: Layer 2 -> dw_min:9.9985e-01  dw_max:1.0001e+00 lr:1.0000e-04
2023-04-03 20:30:47,293 ADAM: Layer 3 -> dw_min:9.9995e-01  dw_max:1.0000e+00 lr:1.0000e-04
2023-04-03 20:30:47,369 			Learning rate: weights:   1.000e-04    
2023-04-03 20:30:47,369 			Last test performance: 99.25%
2023-04-03 20:30:47,369 ----------------
2023-04-03 20:30:51,907   64  =>  62   		Training 486 pattern with 100.00% 	Forward time: 	 4.40 sec
2023-04-03 20:30:51,907 			Loss:    1.026e-03    			Backward time: 	 0.13 sec 
2023-04-03 20:30:51,907 ADAM: Layer 0 -> dw_min:9.9997e-01  dw_max:1.0000e+00 lr:1.0000e-04
2023-04-03 20:30:51,907 ADAM: Layer 1 -> dw_min:9.9990e-01  dw_max:1.0001e+00 lr:1.0000e-04
2023-04-03 20:30:51,908 ADAM: Layer 2 -> dw_min:9.9987e-01  dw_max:1.0001e+00 lr:1.0000e-04
2023-04-03 20:30:51,908 ADAM: Layer 3 -> dw_min:9.9995e-01  dw_max:1.0000e+00 lr:1.0000e-04
2023-04-03 20:30:51,986 			Learning rate: weights:   1.000e-04    
2023-04-03 20:30:51,986 			Last test performance: 99.25%
2023-04-03 20:30:51,986 ----------------
2023-04-03 20:30:56,523   64  =>  63   		Training 486 pattern with 100.00% 	Forward time: 	 4.40 sec
2023-04-03 20:30:56,523 			Loss:    1.946e-03    			Backward time: 	 0.13 sec 
2023-04-03 20:30:56,523 ADAM: Layer 0 -> dw_min:9.9997e-01  dw_max:1.0000e+00 lr:1.0000e-04
2023-04-03 20:30:56,523 ADAM: Layer 1 -> dw_min:9.9988e-01  dw_max:1.0001e+00 lr:1.0000e-04
2023-04-03 20:30:56,523 ADAM: Layer 2 -> dw_min:9.9985e-01  dw_max:1.0002e+00 lr:1.0000e-04
2023-04-03 20:30:56,524 ADAM: Layer 3 -> dw_min:9.9989e-01  dw_max:1.0001e+00 lr:1.0000e-04
2023-04-03 20:30:56,666 			Learning rate: weights:   1.000e-04    
2023-04-03 20:30:56,666 			Last test performance: 99.25%
2023-04-03 20:30:56,666 ----------------
2023-04-03 20:31:01,203   64  =>  64   		Training 486 pattern with 100.00% 	Forward time: 	 4.40 sec
2023-04-03 20:31:01,203 			Loss:    1.210e-03    			Backward time: 	 0.13 sec 
2023-04-03 20:31:01,203 ADAM: Layer 0 -> dw_min:9.9998e-01  dw_max:1.0000e+00 lr:1.0000e-04
2023-04-03 20:31:01,203 ADAM: Layer 1 -> dw_min:9.9989e-01  dw_max:1.0001e+00 lr:1.0000e-04
2023-04-03 20:31:01,203 ADAM: Layer 2 -> dw_min:9.9986e-01  dw_max:1.0001e+00 lr:1.0000e-04
2023-04-03 20:31:01,203 ADAM: Layer 3 -> dw_min:9.9990e-01  dw_max:1.0001e+00 lr:1.0000e-04
2023-04-03 20:31:01,338 			Learning rate: weights:   1.000e-04    
2023-04-03 20:31:01,338 			Last test performance: 99.25%
2023-04-03 20:31:01,338 ----------------
2023-04-03 20:31:05,881   64  =>  65   		Training 486 pattern with 100.00% 	Forward time: 	 4.41 sec
2023-04-03 20:31:05,882 			Loss:    4.731e-04    			Backward time: 	 0.13 sec 
2023-04-03 20:31:05,882 ADAM: Layer 0 -> dw_min:9.9998e-01  dw_max:1.0000e+00 lr:1.0000e-04
2023-04-03 20:31:05,882 ADAM: Layer 1 -> dw_min:9.9989e-01  dw_max:1.0001e+00 lr:1.0000e-04
2023-04-03 20:31:05,882 ADAM: Layer 2 -> dw_min:9.9986e-01  dw_max:1.0001e+00 lr:1.0000e-04
2023-04-03 20:31:05,882 ADAM: Layer 3 -> dw_min:9.9991e-01  dw_max:1.0001e+00 lr:1.0000e-04
2023-04-03 20:31:05,960 			Learning rate: weights:   1.000e-04    
2023-04-03 20:31:05,960 			Last test performance: 99.25%
2023-04-03 20:31:05,960 ----------------
2023-04-03 20:31:10,496   64  =>  66   		Training 486 pattern with 100.00% 	Forward time: 	 4.40 sec
2023-04-03 20:31:10,496 			Loss:    3.764e-04    			Backward time: 	 0.13 sec 
2023-04-03 20:31:10,497 ADAM: Layer 0 -> dw_min:9.9998e-01  dw_max:1.0000e+00 lr:1.0000e-04
2023-04-03 20:31:10,497 ADAM: Layer 1 -> dw_min:9.9990e-01  dw_max:1.0001e+00 lr:1.0000e-04
2023-04-03 20:31:10,497 ADAM: Layer 2 -> dw_min:9.9987e-01  dw_max:1.0001e+00 lr:1.0000e-04
2023-04-03 20:31:10,497 ADAM: Layer 3 -> dw_min:9.9992e-01  dw_max:1.0001e+00 lr:1.0000e-04
2023-04-03 20:31:10,612 			Learning rate: weights:   1.000e-04    
2023-04-03 20:31:10,612 			Last test performance: 99.25%
2023-04-03 20:31:10,612 ----------------
2023-04-03 20:31:15,149   64  =>  67   		Training 486 pattern with 100.00% 	Forward time: 	 4.40 sec
2023-04-03 20:31:15,149 			Loss:    3.849e-04    			Backward time: 	 0.13 sec 
2023-04-03 20:31:15,149 ADAM: Layer 0 -> dw_min:9.9998e-01  dw_max:1.0000e+00 lr:1.0000e-04
2023-04-03 20:31:15,149 ADAM: Layer 1 -> dw_min:9.9991e-01  dw_max:1.0001e+00 lr:1.0000e-04
2023-04-03 20:31:15,149 ADAM: Layer 2 -> dw_min:9.9989e-01  dw_max:1.0001e+00 lr:1.0000e-04
2023-04-03 20:31:15,150 ADAM: Layer 3 -> dw_min:9.9993e-01  dw_max:1.0001e+00 lr:1.0000e-04
2023-04-03 20:31:15,443 			Learning rate: weights:   1.000e-04    
2023-04-03 20:31:15,443 			Last test performance: 99.25%
2023-04-03 20:31:15,443 ----------------
2023-04-03 20:31:19,979   64  =>  68   		Training 486 pattern with 100.00% 	Forward time: 	 4.40 sec
2023-04-03 20:31:19,979 			Loss:    6.028e-04    			Backward time: 	 0.13 sec 
2023-04-03 20:31:19,979 ADAM: Layer 0 -> dw_min:9.9998e-01  dw_max:1.0000e+00 lr:1.0000e-04
2023-04-03 20:31:19,979 ADAM: Layer 1 -> dw_min:9.9992e-01  dw_max:1.0001e+00 lr:1.0000e-04
2023-04-03 20:31:19,979 ADAM: Layer 2 -> dw_min:9.9990e-01  dw_max:1.0001e+00 lr:1.0000e-04
2023-04-03 20:31:19,980 ADAM: Layer 3 -> dw_min:9.9993e-01  dw_max:1.0001e+00 lr:1.0000e-04
2023-04-03 20:31:19,998 			Learning rate: weights:   1.000e-04    
2023-04-03 20:31:19,998 			Last test performance: 99.25%
2023-04-03 20:31:19,998 ----------------
2023-04-03 20:31:24,533   64  =>  69   		Training 486 pattern with 100.00% 	Forward time: 	 4.40 sec
2023-04-03 20:31:24,533 			Loss:    2.704e-04    			Backward time: 	 0.13 sec 
2023-04-03 20:31:24,533 ADAM: Layer 0 -> dw_min:9.9998e-01  dw_max:1.0000e+00 lr:1.0000e-04
2023-04-03 20:31:24,534 ADAM: Layer 1 -> dw_min:9.9993e-01  dw_max:1.0000e+00 lr:1.0000e-04
2023-04-03 20:31:24,534 ADAM: Layer 2 -> dw_min:9.9991e-01  dw_max:1.0001e+00 lr:1.0000e-04
2023-04-03 20:31:24,534 ADAM: Layer 3 -> dw_min:9.9994e-01  dw_max:1.0001e+00 lr:1.0000e-04
2023-04-03 20:31:24,591 			Learning rate: weights:   1.000e-04    
2023-04-03 20:31:24,591 			Last test performance: 99.25%
2023-04-03 20:31:24,591 ----------------
2023-04-03 20:31:29,127   64  =>  70   		Training 486 pattern with 100.00% 	Forward time: 	 4.40 sec
2023-04-03 20:31:29,127 			Loss:    8.790e-04    			Backward time: 	 0.13 sec 
2023-04-03 20:31:29,127 ADAM: Layer 0 -> dw_min:9.9998e-01  dw_max:1.0000e+00 lr:1.0000e-04
2023-04-03 20:31:29,127 ADAM: Layer 1 -> dw_min:9.9993e-01  dw_max:1.0000e+00 lr:1.0000e-04
2023-04-03 20:31:29,127 ADAM: Layer 2 -> dw_min:9.9992e-01  dw_max:1.0001e+00 lr:1.0000e-04
2023-04-03 20:31:29,128 ADAM: Layer 3 -> dw_min:9.9995e-01  dw_max:1.0000e+00 lr:1.0000e-04
2023-04-03 20:31:29,154 			Learning rate: weights:   1.000e-04    
2023-04-03 20:31:29,154 			Last test performance: 99.25%
2023-04-03 20:31:29,154 ----------------
2023-04-03 20:31:33,691   64  =>  71   		Training 486 pattern with 100.00% 	Forward time: 	 4.40 sec
2023-04-03 20:31:33,691 			Loss:    7.546e-04    			Backward time: 	 0.13 sec 
2023-04-03 20:31:33,691 ADAM: Layer 0 -> dw_min:9.9999e-01  dw_max:1.0000e+00 lr:1.0000e-04
2023-04-03 20:31:33,691 ADAM: Layer 1 -> dw_min:9.9994e-01  dw_max:1.0000e+00 lr:1.0000e-04
2023-04-03 20:31:33,691 ADAM: Layer 2 -> dw_min:9.9993e-01  dw_max:1.0001e+00 lr:1.0000e-04
2023-04-03 20:31:33,691 ADAM: Layer 3 -> dw_min:9.9995e-01  dw_max:1.0000e+00 lr:1.0000e-04
2023-04-03 20:31:33,768 			Learning rate: weights:   1.000e-04    
2023-04-03 20:31:33,768 			Last test performance: 99.25%
2023-04-03 20:31:33,768 ----------------
2023-04-03 20:31:38,303   64  =>  72   		Training 486 pattern with 100.00% 	Forward time: 	 4.40 sec
2023-04-03 20:31:38,303 			Loss:    5.525e-04    			Backward time: 	 0.13 sec 
2023-04-03 20:31:38,303 ADAM: Layer 0 -> dw_min:9.9999e-01  dw_max:1.0000e+00 lr:1.0000e-04
2023-04-03 20:31:38,303 ADAM: Layer 1 -> dw_min:9.9995e-01  dw_max:1.0000e+00 lr:1.0000e-04
2023-04-03 20:31:38,304 ADAM: Layer 2 -> dw_min:9.9993e-01  dw_max:1.0001e+00 lr:1.0000e-04
2023-04-03 20:31:38,304 ADAM: Layer 3 -> dw_min:9.9996e-01  dw_max:1.0000e+00 lr:1.0000e-04
2023-04-03 20:31:38,322 			Learning rate: weights:   1.000e-04    
2023-04-03 20:31:38,322 			Last test performance: 99.25%
2023-04-03 20:31:38,322 ----------------
2023-04-03 20:31:42,857   64  =>  73   		Training 486 pattern with 100.00% 	Forward time: 	 4.40 sec
2023-04-03 20:31:42,857 			Loss:    6.246e-04    			Backward time: 	 0.13 sec 
2023-04-03 20:31:42,857 ADAM: Layer 0 -> dw_min:9.9999e-01  dw_max:1.0000e+00 lr:1.0000e-04
2023-04-03 20:31:42,857 ADAM: Layer 1 -> dw_min:9.9995e-01  dw_max:1.0000e+00 lr:1.0000e-04
2023-04-03 20:31:42,857 ADAM: Layer 2 -> dw_min:9.9994e-01  dw_max:1.0001e+00 lr:1.0000e-04
2023-04-03 20:31:42,857 ADAM: Layer 3 -> dw_min:9.9996e-01  dw_max:1.0000e+00 lr:1.0000e-04
2023-04-03 20:31:42,935 			Learning rate: weights:   1.000e-04    
2023-04-03 20:31:42,935 			Last test performance: 99.25%
2023-04-03 20:31:42,935 ----------------
2023-04-03 20:31:47,472   64  =>  74   		Training 486 pattern with 99.79% 	Forward time: 	 4.40 sec
2023-04-03 20:31:47,472 			Loss:    8.947e-03    			Backward time: 	 0.13 sec 
2023-04-03 20:31:47,472 ADAM: Layer 0 -> dw_min:9.9998e-01  dw_max:1.0000e+00 lr:1.0000e-04
2023-04-03 20:31:47,472 ADAM: Layer 1 -> dw_min:9.9991e-01  dw_max:1.0001e+00 lr:1.0000e-04
2023-04-03 20:31:47,473 ADAM: Layer 2 -> dw_min:9.9990e-01  dw_max:1.0001e+00 lr:1.0000e-04
2023-04-03 20:31:47,473 ADAM: Layer 3 -> dw_min:9.9993e-01  dw_max:1.0001e+00 lr:1.0000e-04
2023-04-03 20:31:47,545 			Learning rate: weights:   1.000e-04    
2023-04-03 20:31:47,545 			Last test performance: 99.25%
2023-04-03 20:31:47,545 ----------------
2023-04-03 20:31:52,080   64  =>  75   		Training 486 pattern with 100.00% 	Forward time: 	 4.40 sec
2023-04-03 20:31:52,080 			Loss:    4.886e-04    			Backward time: 	 0.13 sec 
2023-04-03 20:31:52,081 ADAM: Layer 0 -> dw_min:9.9998e-01  dw_max:1.0000e+00 lr:1.0000e-04
2023-04-03 20:31:52,081 ADAM: Layer 1 -> dw_min:9.9992e-01  dw_max:1.0001e+00 lr:1.0000e-04
2023-04-03 20:31:52,081 ADAM: Layer 2 -> dw_min:9.9991e-01  dw_max:1.0001e+00 lr:1.0000e-04
2023-04-03 20:31:52,081 ADAM: Layer 3 -> dw_min:9.9994e-01  dw_max:1.0001e+00 lr:1.0000e-04
2023-04-03 20:31:52,154 			Learning rate: weights:   1.000e-04    
2023-04-03 20:31:52,155 			Last test performance: 99.25%
2023-04-03 20:31:52,155 ----------------
2023-04-03 20:31:56,691   64  =>  76   		Training 486 pattern with 100.00% 	Forward time: 	 4.40 sec
2023-04-03 20:31:56,691 			Loss:    8.255e-04    			Backward time: 	 0.13 sec 
2023-04-03 20:31:56,692 ADAM: Layer 0 -> dw_min:9.9998e-01  dw_max:1.0000e+00 lr:1.0000e-04
2023-04-03 20:31:56,692 ADAM: Layer 1 -> dw_min:9.9992e-01  dw_max:1.0001e+00 lr:1.0000e-04
2023-04-03 20:31:56,692 ADAM: Layer 2 -> dw_min:9.9992e-01  dw_max:1.0001e+00 lr:1.0000e-04
2023-04-03 20:31:56,692 ADAM: Layer 3 -> dw_min:9.9994e-01  dw_max:1.0001e+00 lr:1.0000e-04
2023-04-03 20:31:56,772 			Learning rate: weights:   1.000e-04    
2023-04-03 20:31:56,772 			Last test performance: 99.25%
2023-04-03 20:31:56,772 ----------------
2023-04-03 20:32:01,309   64  =>  77   		Training 486 pattern with 99.79% 	Forward time: 	 4.40 sec
2023-04-03 20:32:01,309 			Loss:    2.640e-03    			Backward time: 	 0.13 sec 
2023-04-03 20:32:01,309 ADAM: Layer 0 -> dw_min:9.9994e-01  dw_max:1.0000e+00 lr:1.0000e-04
2023-04-03 20:32:01,309 ADAM: Layer 1 -> dw_min:9.9987e-01  dw_max:1.0001e+00 lr:1.0000e-04
2023-04-03 20:32:01,309 ADAM: Layer 2 -> dw_min:9.9988e-01  dw_max:1.0001e+00 lr:1.0000e-04
2023-04-03 20:32:01,309 ADAM: Layer 3 -> dw_min:9.9995e-01  dw_max:1.0001e+00 lr:1.0000e-04
2023-04-03 20:32:01,327 			Learning rate: weights:   1.000e-04    
2023-04-03 20:32:01,327 			Last test performance: 99.25%
2023-04-03 20:32:01,327 ----------------
2023-04-03 20:32:05,869   64  =>  78   		Training 486 pattern with 100.00% 	Forward time: 	 4.41 sec
2023-04-03 20:32:05,869 			Loss:    1.038e-03    			Backward time: 	 0.13 sec 
2023-04-03 20:32:05,869 ADAM: Layer 0 -> dw_min:9.9995e-01  dw_max:1.0000e+00 lr:1.0000e-04
2023-04-03 20:32:05,870 ADAM: Layer 1 -> dw_min:9.9989e-01  dw_max:1.0001e+00 lr:1.0000e-04
2023-04-03 20:32:05,870 ADAM: Layer 2 -> dw_min:9.9989e-01  dw_max:1.0001e+00 lr:1.0000e-04
2023-04-03 20:32:05,870 ADAM: Layer 3 -> dw_min:9.9995e-01  dw_max:1.0001e+00 lr:1.0000e-04
2023-04-03 20:32:05,958 			Learning rate: weights:   1.000e-04    
2023-04-03 20:32:05,958 			Last test performance: 99.25%
2023-04-03 20:32:05,958 ----------------
2023-04-03 20:32:10,495   64  =>  79   		Training 486 pattern with 100.00% 	Forward time: 	 4.40 sec
2023-04-03 20:32:10,495 			Loss:    2.446e-03    			Backward time: 	 0.13 sec 
2023-04-03 20:32:10,495 ADAM: Layer 0 -> dw_min:9.9995e-01  dw_max:1.0000e+00 lr:1.0000e-04
2023-04-03 20:32:10,495 ADAM: Layer 1 -> dw_min:9.9990e-01  dw_max:1.0001e+00 lr:1.0000e-04
2023-04-03 20:32:10,495 ADAM: Layer 2 -> dw_min:9.9986e-01  dw_max:1.0001e+00 lr:1.0000e-04
2023-04-03 20:32:10,495 ADAM: Layer 3 -> dw_min:9.9994e-01  dw_max:1.0001e+00 lr:1.0000e-04
2023-04-03 20:32:10,572 			Learning rate: weights:   1.000e-04    
2023-04-03 20:32:10,572 			Last test performance: 99.25%
2023-04-03 20:32:10,572 ----------------
2023-04-03 20:32:15,109   64  =>  80   		Training 486 pattern with 100.00% 	Forward time: 	 4.40 sec
2023-04-03 20:32:15,109 			Loss:    7.492e-04    			Backward time: 	 0.13 sec 
2023-04-03 20:32:15,110 ADAM: Layer 0 -> dw_min:9.9996e-01  dw_max:1.0000e+00 lr:1.0000e-04
2023-04-03 20:32:15,110 ADAM: Layer 1 -> dw_min:9.9991e-01  dw_max:1.0001e+00 lr:1.0000e-04
2023-04-03 20:32:15,110 ADAM: Layer 2 -> dw_min:9.9987e-01  dw_max:1.0001e+00 lr:1.0000e-04
2023-04-03 20:32:15,110 ADAM: Layer 3 -> dw_min:9.9995e-01  dw_max:1.0001e+00 lr:1.0000e-04
2023-04-03 20:32:15,194 			Learning rate: weights:   1.000e-04    
2023-04-03 20:32:15,194 			Last test performance: 99.25%
2023-04-03 20:32:15,194 ----------------
2023-04-03 20:32:19,731   64  =>  81   		Training 486 pattern with 100.00% 	Forward time: 	 4.40 sec
2023-04-03 20:32:19,731 			Loss:    5.633e-04    			Backward time: 	 0.13 sec 
2023-04-03 20:32:19,731 ADAM: Layer 0 -> dw_min:9.9997e-01  dw_max:1.0000e+00 lr:1.0000e-04
2023-04-03 20:32:19,732 ADAM: Layer 1 -> dw_min:9.9992e-01  dw_max:1.0001e+00 lr:1.0000e-04
2023-04-03 20:32:19,732 ADAM: Layer 2 -> dw_min:9.9988e-01  dw_max:1.0001e+00 lr:1.0000e-04
2023-04-03 20:32:19,732 ADAM: Layer 3 -> dw_min:9.9996e-01  dw_max:1.0001e+00 lr:1.0000e-04
2023-04-03 20:32:19,757 			Learning rate: weights:   1.000e-04    
2023-04-03 20:32:19,757 			Last test performance: 99.25%
2023-04-03 20:32:19,757 ----------------
2023-04-03 20:32:24,294   64  =>  82   		Training 486 pattern with 100.00% 	Forward time: 	 4.40 sec
2023-04-03 20:32:24,294 			Loss:    6.925e-04    			Backward time: 	 0.13 sec 
2023-04-03 20:32:24,294 ADAM: Layer 0 -> dw_min:9.9997e-01  dw_max:1.0000e+00 lr:1.0000e-04
2023-04-03 20:32:24,294 ADAM: Layer 1 -> dw_min:9.9993e-01  dw_max:1.0001e+00 lr:1.0000e-04
2023-04-03 20:32:24,294 ADAM: Layer 2 -> dw_min:9.9988e-01  dw_max:1.0001e+00 lr:1.0000e-04
2023-04-03 20:32:24,294 ADAM: Layer 3 -> dw_min:9.9996e-01  dw_max:1.0001e+00 lr:1.0000e-04
2023-04-03 20:32:24,314 			Learning rate: weights:   1.000e-04    
2023-04-03 20:32:24,314 			Last test performance: 99.25%
2023-04-03 20:32:24,314 ----------------
2023-04-03 20:32:28,850   64  =>  83   		Training 486 pattern with 100.00% 	Forward time: 	 4.40 sec
2023-04-03 20:32:28,850 			Loss:    1.512e-03    			Backward time: 	 0.13 sec 
2023-04-03 20:32:28,850 ADAM: Layer 0 -> dw_min:9.9997e-01  dw_max:1.0000e+00 lr:1.0000e-04
2023-04-03 20:32:28,851 ADAM: Layer 1 -> dw_min:9.9993e-01  dw_max:1.0001e+00 lr:1.0000e-04
2023-04-03 20:32:28,851 ADAM: Layer 2 -> dw_min:9.9990e-01  dw_max:1.0001e+00 lr:1.0000e-04
2023-04-03 20:32:28,851 ADAM: Layer 3 -> dw_min:9.9996e-01  dw_max:1.0001e+00 lr:1.0000e-04
2023-04-03 20:32:28,950 			Learning rate: weights:   1.000e-04    
2023-04-03 20:32:28,950 			Last test performance: 99.25%
2023-04-03 20:32:28,950 ----------------
2023-04-03 20:32:33,487   64  =>  84   		Training 486 pattern with 100.00% 	Forward time: 	 4.40 sec
2023-04-03 20:32:33,488 			Loss:    1.319e-03    			Backward time: 	 0.13 sec 
2023-04-03 20:32:33,488 ADAM: Layer 0 -> dw_min:9.9997e-01  dw_max:1.0000e+00 lr:1.0000e-04
2023-04-03 20:32:33,488 ADAM: Layer 1 -> dw_min:9.9994e-01  dw_max:1.0001e+00 lr:1.0000e-04
2023-04-03 20:32:33,488 ADAM: Layer 2 -> dw_min:9.9991e-01  dw_max:1.0001e+00 lr:1.0000e-04
2023-04-03 20:32:33,488 ADAM: Layer 3 -> dw_min:9.9996e-01  dw_max:1.0001e+00 lr:1.0000e-04
2023-04-03 20:32:33,567 			Learning rate: weights:   1.000e-04    
2023-04-03 20:32:33,567 			Last test performance: 99.25%
2023-04-03 20:32:33,567 ----------------
2023-04-03 20:32:38,105   64  =>  85   		Training 486 pattern with 100.00% 	Forward time: 	 4.40 sec
2023-04-03 20:32:38,105 			Loss:    1.518e-03    			Backward time: 	 0.13 sec 
2023-04-03 20:32:38,105 ADAM: Layer 0 -> dw_min:9.9997e-01  dw_max:1.0000e+00 lr:1.0000e-04
2023-04-03 20:32:38,105 ADAM: Layer 1 -> dw_min:9.9989e-01  dw_max:1.0001e+00 lr:1.0000e-04
2023-04-03 20:32:38,105 ADAM: Layer 2 -> dw_min:9.9986e-01  dw_max:1.0001e+00 lr:1.0000e-04
2023-04-03 20:32:38,105 ADAM: Layer 3 -> dw_min:9.9996e-01  dw_max:1.0000e+00 lr:1.0000e-04
2023-04-03 20:32:38,188 			Learning rate: weights:   1.000e-04    
2023-04-03 20:32:38,189 			Last test performance: 99.25%
2023-04-03 20:32:38,189 ----------------
2023-04-03 20:32:42,725   64  =>  86   		Training 486 pattern with 100.00% 	Forward time: 	 4.40 sec
2023-04-03 20:32:42,725 			Loss:    1.607e-03    			Backward time: 	 0.13 sec 
2023-04-03 20:32:42,725 ADAM: Layer 0 -> dw_min:9.9997e-01  dw_max:1.0000e+00 lr:1.0000e-04
2023-04-03 20:32:42,725 ADAM: Layer 1 -> dw_min:9.9990e-01  dw_max:1.0001e+00 lr:1.0000e-04
2023-04-03 20:32:42,726 ADAM: Layer 2 -> dw_min:9.9987e-01  dw_max:1.0001e+00 lr:1.0000e-04
2023-04-03 20:32:42,726 ADAM: Layer 3 -> dw_min:9.9991e-01  dw_max:1.0000e+00 lr:1.0000e-04
2023-04-03 20:32:42,856 			Learning rate: weights:   1.000e-04    
2023-04-03 20:32:42,856 			Last test performance: 99.25%
2023-04-03 20:32:42,856 ----------------
2023-04-03 20:32:47,394   64  =>  87   		Training 486 pattern with 99.79% 	Forward time: 	 4.40 sec
2023-04-03 20:32:47,394 			Loss:    3.292e-03    			Backward time: 	 0.13 sec 
2023-04-03 20:32:47,394 ADAM: Layer 0 -> dw_min:9.9997e-01  dw_max:1.0000e+00 lr:1.0000e-04
2023-04-03 20:32:47,394 ADAM: Layer 1 -> dw_min:9.9991e-01  dw_max:1.0001e+00 lr:1.0000e-04
2023-04-03 20:32:47,394 ADAM: Layer 2 -> dw_min:9.9989e-01  dw_max:1.0001e+00 lr:1.0000e-04
2023-04-03 20:32:47,395 ADAM: Layer 3 -> dw_min:9.9992e-01  dw_max:1.0001e+00 lr:1.0000e-04
2023-04-03 20:32:47,415 			Learning rate: weights:   1.000e-04    
2023-04-03 20:32:47,415 			Last test performance: 99.25%
2023-04-03 20:32:47,415 ----------------
2023-04-03 20:32:51,952   64  =>  88   		Training 486 pattern with 100.00% 	Forward time: 	 4.40 sec
2023-04-03 20:32:51,952 			Loss:    4.599e-04    			Backward time: 	 0.13 sec 
2023-04-03 20:32:51,952 ADAM: Layer 0 -> dw_min:9.9997e-01  dw_max:1.0000e+00 lr:1.0000e-04
2023-04-03 20:32:51,952 ADAM: Layer 1 -> dw_min:9.9992e-01  dw_max:1.0001e+00 lr:1.0000e-04
2023-04-03 20:32:51,953 ADAM: Layer 2 -> dw_min:9.9990e-01  dw_max:1.0001e+00 lr:1.0000e-04
2023-04-03 20:32:51,953 ADAM: Layer 3 -> dw_min:9.9992e-01  dw_max:1.0001e+00 lr:1.0000e-04
2023-04-03 20:32:52,020 			Learning rate: weights:   1.000e-04    
2023-04-03 20:32:52,020 			Last test performance: 99.25%
2023-04-03 20:32:52,020 ----------------
2023-04-03 20:32:56,556   64  =>  89   		Training 486 pattern with 100.00% 	Forward time: 	 4.40 sec
2023-04-03 20:32:56,556 			Loss:    2.349e-03    			Backward time: 	 0.13 sec 
2023-04-03 20:32:56,556 ADAM: Layer 0 -> dw_min:9.9997e-01  dw_max:1.0000e+00 lr:1.0000e-04
2023-04-03 20:32:56,556 ADAM: Layer 1 -> dw_min:9.9992e-01  dw_max:1.0001e+00 lr:1.0000e-04
2023-04-03 20:32:56,557 ADAM: Layer 2 -> dw_min:9.9990e-01  dw_max:1.0001e+00 lr:1.0000e-04
2023-04-03 20:32:56,557 ADAM: Layer 3 -> dw_min:9.9993e-01  dw_max:1.0001e+00 lr:1.0000e-04
2023-04-03 20:32:56,573 			Learning rate: weights:   1.000e-04    
2023-04-03 20:32:56,573 			Last test performance: 99.25%
2023-04-03 20:32:56,573 ----------------
2023-04-03 20:33:01,111   64  =>  90   		Training 486 pattern with 100.00% 	Forward time: 	 4.40 sec
2023-04-03 20:33:01,111 			Loss:    8.179e-04    			Backward time: 	 0.13 sec 
2023-04-03 20:33:01,111 ADAM: Layer 0 -> dw_min:9.9997e-01  dw_max:1.0000e+00 lr:1.0000e-04
2023-04-03 20:33:01,111 ADAM: Layer 1 -> dw_min:9.9993e-01  dw_max:1.0001e+00 lr:1.0000e-04
2023-04-03 20:33:01,111 ADAM: Layer 2 -> dw_min:9.9988e-01  dw_max:1.0001e+00 lr:1.0000e-04
2023-04-03 20:33:01,111 ADAM: Layer 3 -> dw_min:9.9994e-01  dw_max:1.0001e+00 lr:1.0000e-04
2023-04-03 20:33:01,240 			Learning rate: weights:   1.000e-04    
2023-04-03 20:33:01,241 			Last test performance: 99.25%
2023-04-03 20:33:01,241 ----------------
2023-04-03 20:33:05,780   64  =>  91   		Training 486 pattern with 100.00% 	Forward time: 	 4.41 sec
2023-04-03 20:33:05,780 			Loss:    3.944e-04    			Backward time: 	 0.13 sec 
2023-04-03 20:33:05,781 ADAM: Layer 0 -> dw_min:9.9997e-01  dw_max:1.0000e+00 lr:1.0000e-04
2023-04-03 20:33:05,781 ADAM: Layer 1 -> dw_min:9.9994e-01  dw_max:1.0001e+00 lr:1.0000e-04
2023-04-03 20:33:05,781 ADAM: Layer 2 -> dw_min:9.9990e-01  dw_max:1.0001e+00 lr:1.0000e-04
2023-04-03 20:33:05,781 ADAM: Layer 3 -> dw_min:9.9994e-01  dw_max:1.0001e+00 lr:1.0000e-04
2023-04-03 20:33:05,800 			Learning rate: weights:   1.000e-04    
2023-04-03 20:33:05,800 			Last test performance: 99.25%
2023-04-03 20:33:05,800 ----------------
2023-04-03 20:33:10,335   64  =>  92   		Training 486 pattern with 100.00% 	Forward time: 	 4.40 sec
2023-04-03 20:33:10,335 			Loss:    2.384e-03    			Backward time: 	 0.13 sec 
2023-04-03 20:33:10,336 ADAM: Layer 0 -> dw_min:9.9997e-01  dw_max:1.0000e+00 lr:1.0000e-04
2023-04-03 20:33:10,336 ADAM: Layer 1 -> dw_min:9.9993e-01  dw_max:1.0001e+00 lr:1.0000e-04
2023-04-03 20:33:10,336 ADAM: Layer 2 -> dw_min:9.9988e-01  dw_max:1.0001e+00 lr:1.0000e-04
2023-04-03 20:33:10,336 ADAM: Layer 3 -> dw_min:9.9988e-01  dw_max:1.0001e+00 lr:1.0000e-04
2023-04-03 20:33:10,434 			Learning rate: weights:   1.000e-04    
2023-04-03 20:33:10,434 			Last test performance: 99.25%
2023-04-03 20:33:10,434 ----------------
2023-04-03 20:33:14,971   64  =>  93   		Training 486 pattern with 100.00% 	Forward time: 	 4.40 sec
2023-04-03 20:33:14,972 			Loss:    8.629e-04    			Backward time: 	 0.13 sec 
2023-04-03 20:33:14,972 ADAM: Layer 0 -> dw_min:9.9997e-01  dw_max:1.0000e+00 lr:1.0000e-04
2023-04-03 20:33:14,972 ADAM: Layer 1 -> dw_min:9.9993e-01  dw_max:1.0001e+00 lr:1.0000e-04
2023-04-03 20:33:14,972 ADAM: Layer 2 -> dw_min:9.9989e-01  dw_max:1.0001e+00 lr:1.0000e-04
2023-04-03 20:33:14,972 ADAM: Layer 3 -> dw_min:9.9989e-01  dw_max:1.0001e+00 lr:1.0000e-04
2023-04-03 20:33:14,992 			Learning rate: weights:   1.000e-04    
2023-04-03 20:33:14,992 			Last test performance: 99.25%
2023-04-03 20:33:14,992 ----------------
2023-04-03 20:33:19,528   64  =>  94   		Training 486 pattern with 100.00% 	Forward time: 	 4.40 sec
2023-04-03 20:33:19,528 			Loss:    4.481e-04    			Backward time: 	 0.13 sec 
2023-04-03 20:33:19,528 ADAM: Layer 0 -> dw_min:9.9998e-01  dw_max:1.0000e+00 lr:1.0000e-04
2023-04-03 20:33:19,529 ADAM: Layer 1 -> dw_min:9.9994e-01  dw_max:1.0001e+00 lr:1.0000e-04
2023-04-03 20:33:19,529 ADAM: Layer 2 -> dw_min:9.9990e-01  dw_max:1.0001e+00 lr:1.0000e-04
2023-04-03 20:33:19,529 ADAM: Layer 3 -> dw_min:9.9990e-01  dw_max:1.0001e+00 lr:1.0000e-04
2023-04-03 20:33:19,547 			Learning rate: weights:   1.000e-04    
2023-04-03 20:33:19,547 			Last test performance: 99.25%
2023-04-03 20:33:19,547 ----------------
2023-04-03 20:33:24,083   64  =>  95   		Training 486 pattern with 100.00% 	Forward time: 	 4.40 sec
2023-04-03 20:33:24,083 			Loss:    2.311e-03    			Backward time: 	 0.13 sec 
2023-04-03 20:33:24,084 ADAM: Layer 0 -> dw_min:9.9998e-01  dw_max:1.0000e+00 lr:1.0000e-04
2023-04-03 20:33:24,084 ADAM: Layer 1 -> dw_min:9.9990e-01  dw_max:1.0001e+00 lr:1.0000e-04
2023-04-03 20:33:24,084 ADAM: Layer 2 -> dw_min:9.9988e-01  dw_max:1.0001e+00 lr:1.0000e-04
2023-04-03 20:33:24,084 ADAM: Layer 3 -> dw_min:9.9991e-01  dw_max:1.0001e+00 lr:1.0000e-04
2023-04-03 20:33:24,192 			Learning rate: weights:   1.000e-04    
2023-04-03 20:33:24,192 			Last test performance: 99.25%
2023-04-03 20:33:24,192 ----------------
2023-04-03 20:33:28,729   64  =>  96   		Training 486 pattern with 99.79% 	Forward time: 	 4.40 sec
2023-04-03 20:33:28,729 			Loss:    2.453e-03    			Backward time: 	 0.13 sec 
2023-04-03 20:33:28,729 ADAM: Layer 0 -> dw_min:9.9997e-01  dw_max:1.0000e+00 lr:1.0000e-04
2023-04-03 20:33:28,729 ADAM: Layer 1 -> dw_min:9.9987e-01  dw_max:1.0001e+00 lr:1.0000e-04
2023-04-03 20:33:28,729 ADAM: Layer 2 -> dw_min:9.9985e-01  dw_max:1.0002e+00 lr:1.0000e-04
2023-04-03 20:33:28,729 ADAM: Layer 3 -> dw_min:9.9990e-01  dw_max:1.0001e+00 lr:1.0000e-04
2023-04-03 20:33:28,780 			Learning rate: weights:   1.000e-04    
2023-04-03 20:33:28,780 			Last test performance: 99.25%
2023-04-03 20:33:28,780 ----------------
2023-04-03 20:33:33,316   64  =>  97   		Training 486 pattern with 99.58% 	Forward time: 	 4.40 sec
2023-04-03 20:33:33,316 			Loss:    1.941e-02    			Backward time: 	 0.13 sec 
2023-04-03 20:33:33,317 ADAM: Layer 0 -> dw_min:9.9998e-01  dw_max:1.0000e+00 lr:1.0000e-04
2023-04-03 20:33:33,317 ADAM: Layer 1 -> dw_min:9.9988e-01  dw_max:1.0001e+00 lr:1.0000e-04
2023-04-03 20:33:33,317 ADAM: Layer 2 -> dw_min:9.9987e-01  dw_max:1.0001e+00 lr:1.0000e-04
2023-04-03 20:33:33,317 ADAM: Layer 3 -> dw_min:9.9991e-01  dw_max:1.0001e+00 lr:1.0000e-04
2023-04-03 20:33:33,391 			Learning rate: weights:   1.000e-04    
2023-04-03 20:33:33,391 			Last test performance: 99.25%
2023-04-03 20:33:33,391 ----------------
2023-04-03 20:33:37,927   64  =>  98   		Training 486 pattern with 99.79% 	Forward time: 	 4.40 sec
2023-04-03 20:33:37,927 			Loss:    3.507e-03    			Backward time: 	 0.13 sec 
2023-04-03 20:33:37,927 ADAM: Layer 0 -> dw_min:9.9997e-01  dw_max:1.0000e+00 lr:1.0000e-04
2023-04-03 20:33:37,927 ADAM: Layer 1 -> dw_min:9.9989e-01  dw_max:1.0001e+00 lr:1.0000e-04
2023-04-03 20:33:37,928 ADAM: Layer 2 -> dw_min:9.9988e-01  dw_max:1.0001e+00 lr:1.0000e-04
2023-04-03 20:33:37,928 ADAM: Layer 3 -> dw_min:9.9992e-01  dw_max:1.0001e+00 lr:1.0000e-04
2023-04-03 20:33:37,979 			Learning rate: weights:   1.000e-04    
2023-04-03 20:33:37,979 			Last test performance: 99.25%
2023-04-03 20:33:37,979 ----------------
2023-04-03 20:33:42,515   64  =>  99   		Training 486 pattern with 99.79% 	Forward time: 	 4.40 sec
2023-04-03 20:33:42,515 			Loss:    3.273e-03    			Backward time: 	 0.13 sec 
2023-04-03 20:33:42,515 ADAM: Layer 0 -> dw_min:9.9997e-01  dw_max:1.0000e+00 lr:1.0000e-04
2023-04-03 20:33:42,515 ADAM: Layer 1 -> dw_min:9.9990e-01  dw_max:1.0001e+00 lr:1.0000e-04
2023-04-03 20:33:42,515 ADAM: Layer 2 -> dw_min:9.9986e-01  dw_max:1.0001e+00 lr:1.0000e-04
2023-04-03 20:33:42,515 ADAM: Layer 3 -> dw_min:9.9993e-01  dw_max:1.0001e+00 lr:1.0000e-04
2023-04-03 20:33:42,599 			Learning rate: weights:   1.000e-04    
2023-04-03 20:33:42,599 			Last test performance: 99.25%
2023-04-03 20:33:42,599 ----------------
2023-04-03 20:33:47,135   64  => 100   		Training 486 pattern with 100.00% 	Forward time: 	 4.40 sec
2023-04-03 20:33:47,135 			Loss:    7.430e-04    			Backward time: 	 0.13 sec 
2023-04-03 20:33:47,135 ADAM: Layer 0 -> dw_min:9.9997e-01  dw_max:1.0000e+00 lr:1.0000e-04
2023-04-03 20:33:47,136 ADAM: Layer 1 -> dw_min:9.9991e-01  dw_max:1.0001e+00 lr:1.0000e-04
2023-04-03 20:33:47,136 ADAM: Layer 2 -> dw_min:9.9987e-01  dw_max:1.0001e+00 lr:1.0000e-04
2023-04-03 20:33:47,136 ADAM: Layer 3 -> dw_min:9.9993e-01  dw_max:1.0001e+00 lr:1.0000e-04
2023-04-03 20:33:47,204 			Learning rate: weights:   1.000e-04    
2023-04-03 20:33:47,204 			Last test performance: 99.25%
2023-04-03 20:33:47,204 ----------------
2023-04-03 20:33:51,739   64  => 101   		Training 486 pattern with 100.00% 	Forward time: 	 4.40 sec
2023-04-03 20:33:51,739 			Loss:    7.163e-04    			Backward time: 	 0.13 sec 
2023-04-03 20:33:51,740 ADAM: Layer 0 -> dw_min:9.9998e-01  dw_max:1.0000e+00 lr:1.0000e-04
2023-04-03 20:33:51,740 ADAM: Layer 1 -> dw_min:9.9992e-01  dw_max:1.0001e+00 lr:1.0000e-04
2023-04-03 20:33:51,740 ADAM: Layer 2 -> dw_min:9.9988e-01  dw_max:1.0001e+00 lr:1.0000e-04
2023-04-03 20:33:51,740 ADAM: Layer 3 -> dw_min:9.9994e-01  dw_max:1.0001e+00 lr:1.0000e-04
2023-04-03 20:33:51,759 			Learning rate: weights:   1.000e-04    
2023-04-03 20:33:51,759 			Last test performance: 99.25%
2023-04-03 20:33:51,759 ----------------
2023-04-03 20:33:56,294   64  => 102   		Training 486 pattern with 99.79% 	Forward time: 	 4.40 sec
2023-04-03 20:33:56,295 			Loss:    5.017e-03    			Backward time: 	 0.13 sec 
2023-04-03 20:33:56,295 ADAM: Layer 0 -> dw_min:9.9994e-01  dw_max:1.0001e+00 lr:1.0000e-04
2023-04-03 20:33:56,295 ADAM: Layer 1 -> dw_min:9.9987e-01  dw_max:1.0001e+00 lr:1.0000e-04
2023-04-03 20:33:56,295 ADAM: Layer 2 -> dw_min:9.9985e-01  dw_max:1.0002e+00 lr:1.0000e-04
2023-04-03 20:33:56,295 ADAM: Layer 3 -> dw_min:9.9985e-01  dw_max:1.0001e+00 lr:1.0000e-04
2023-04-03 20:33:56,316 			Learning rate: weights:   1.000e-04    
2023-04-03 20:33:56,316 			Last test performance: 99.25%
2023-04-03 20:33:56,316 ----------------
2023-04-03 20:34:00,853   64  => 103   		Training 486 pattern with 100.00% 	Forward time: 	 4.40 sec
2023-04-03 20:34:00,853 			Loss:    9.869e-04    			Backward time: 	 0.13 sec 
2023-04-03 20:34:00,854 ADAM: Layer 0 -> dw_min:9.9995e-01  dw_max:1.0001e+00 lr:1.0000e-04
2023-04-03 20:34:00,854 ADAM: Layer 1 -> dw_min:9.9989e-01  dw_max:1.0001e+00 lr:1.0000e-04
2023-04-03 20:34:00,854 ADAM: Layer 2 -> dw_min:9.9986e-01  dw_max:1.0001e+00 lr:1.0000e-04
2023-04-03 20:34:00,854 ADAM: Layer 3 -> dw_min:9.9987e-01  dw_max:1.0001e+00 lr:1.0000e-04
2023-04-03 20:34:00,937 			Learning rate: weights:   1.000e-04    
2023-04-03 20:34:00,937 			Last test performance: 99.25%
2023-04-03 20:34:00,937 ----------------
2023-04-03 20:34:05,479   64  => 104   		Training 486 pattern with 100.00% 	Forward time: 	 4.41 sec
2023-04-03 20:34:05,479 			Loss:    4.149e-04    			Backward time: 	 0.13 sec 
2023-04-03 20:34:05,479 ADAM: Layer 0 -> dw_min:9.9995e-01  dw_max:1.0000e+00 lr:1.0000e-04
2023-04-03 20:34:05,479 ADAM: Layer 1 -> dw_min:9.9990e-01  dw_max:1.0001e+00 lr:1.0000e-04
2023-04-03 20:34:05,479 ADAM: Layer 2 -> dw_min:9.9987e-01  dw_max:1.0001e+00 lr:1.0000e-04
2023-04-03 20:34:05,479 ADAM: Layer 3 -> dw_min:9.9988e-01  dw_max:1.0001e+00 lr:1.0000e-04
2023-04-03 20:34:05,740 			Learning rate: weights:   1.000e-04    
2023-04-03 20:34:05,740 			Last test performance: 99.25%
2023-04-03 20:34:05,740 ----------------
2023-04-03 20:34:10,277   64  => 105   		Training 486 pattern with 100.00% 	Forward time: 	 4.40 sec
2023-04-03 20:34:10,277 			Loss:    8.972e-04    			Backward time: 	 0.13 sec 
2023-04-03 20:34:10,277 ADAM: Layer 0 -> dw_min:9.9996e-01  dw_max:1.0001e+00 lr:1.0000e-04
2023-04-03 20:34:10,277 ADAM: Layer 1 -> dw_min:9.9991e-01  dw_max:1.0001e+00 lr:1.0000e-04
2023-04-03 20:34:10,277 ADAM: Layer 2 -> dw_min:9.9989e-01  dw_max:1.0001e+00 lr:1.0000e-04
2023-04-03 20:34:10,277 ADAM: Layer 3 -> dw_min:9.9989e-01  dw_max:1.0001e+00 lr:1.0000e-04
2023-04-03 20:34:10,353 			Learning rate: weights:   1.000e-04    
2023-04-03 20:34:10,354 			Last test performance: 99.25%
2023-04-03 20:34:10,354 ----------------
2023-04-03 20:34:14,890   64  => 106   		Training 486 pattern with 99.79% 	Forward time: 	 4.40 sec
2023-04-03 20:34:14,890 			Loss:    5.595e-03    			Backward time: 	 0.13 sec 
2023-04-03 20:34:14,890 ADAM: Layer 0 -> dw_min:9.9995e-01  dw_max:1.0000e+00 lr:1.0000e-04
2023-04-03 20:34:14,890 ADAM: Layer 1 -> dw_min:9.9992e-01  dw_max:1.0001e+00 lr:1.0000e-04
2023-04-03 20:34:14,890 ADAM: Layer 2 -> dw_min:9.9990e-01  dw_max:1.0001e+00 lr:1.0000e-04
2023-04-03 20:34:14,890 ADAM: Layer 3 -> dw_min:9.9990e-01  dw_max:1.0001e+00 lr:1.0000e-04
2023-04-03 20:34:14,966 			Learning rate: weights:   1.000e-04    
2023-04-03 20:34:14,966 			Last test performance: 99.25%
2023-04-03 20:34:14,966 ----------------
2023-04-03 20:34:19,503   64  => 107   		Training 486 pattern with 100.00% 	Forward time: 	 4.40 sec
2023-04-03 20:34:19,503 			Loss:    6.587e-04    			Backward time: 	 0.13 sec 
2023-04-03 20:34:19,503 ADAM: Layer 0 -> dw_min:9.9996e-01  dw_max:1.0000e+00 lr:1.0000e-04
2023-04-03 20:34:19,503 ADAM: Layer 1 -> dw_min:9.9992e-01  dw_max:1.0001e+00 lr:1.0000e-04
2023-04-03 20:34:19,503 ADAM: Layer 2 -> dw_min:9.9991e-01  dw_max:1.0001e+00 lr:1.0000e-04
2023-04-03 20:34:19,503 ADAM: Layer 3 -> dw_min:9.9991e-01  dw_max:1.0001e+00 lr:1.0000e-04
2023-04-03 20:34:19,623 			Learning rate: weights:   1.000e-04    
2023-04-03 20:34:19,623 			Last test performance: 99.25%
2023-04-03 20:34:19,623 ----------------
2023-04-03 20:34:24,160   64  => 108   		Training 486 pattern with 100.00% 	Forward time: 	 4.40 sec
2023-04-03 20:34:24,160 			Loss:    9.385e-04    			Backward time: 	 0.13 sec 
2023-04-03 20:34:24,160 ADAM: Layer 0 -> dw_min:9.9996e-01  dw_max:1.0000e+00 lr:1.0000e-04
2023-04-03 20:34:24,160 ADAM: Layer 1 -> dw_min:9.9993e-01  dw_max:1.0001e+00 lr:1.0000e-04
2023-04-03 20:34:24,160 ADAM: Layer 2 -> dw_min:9.9992e-01  dw_max:1.0001e+00 lr:1.0000e-04
2023-04-03 20:34:24,160 ADAM: Layer 3 -> dw_min:9.9992e-01  dw_max:1.0001e+00 lr:1.0000e-04
2023-04-03 20:34:24,260 			Learning rate: weights:   1.000e-04    
2023-04-03 20:34:24,260 			Last test performance: 99.25%
2023-04-03 20:34:24,260 ----------------
2023-04-03 20:34:28,796   64  => 109   		Training 486 pattern with 99.79% 	Forward time: 	 4.40 sec
2023-04-03 20:34:28,796 			Loss:    2.316e-03    			Backward time: 	 0.13 sec 
2023-04-03 20:34:28,796 ADAM: Layer 0 -> dw_min:9.9997e-01  dw_max:1.0000e+00 lr:1.0000e-04
2023-04-03 20:34:28,796 ADAM: Layer 1 -> dw_min:9.9994e-01  dw_max:1.0001e+00 lr:1.0000e-04
2023-04-03 20:34:28,797 ADAM: Layer 2 -> dw_min:9.9991e-01  dw_max:1.0001e+00 lr:1.0000e-04
2023-04-03 20:34:28,797 ADAM: Layer 3 -> dw_min:9.9993e-01  dw_max:1.0001e+00 lr:1.0000e-04
2023-04-03 20:34:28,902 			Learning rate: weights:   1.000e-04    
2023-04-03 20:34:28,903 			Last test performance: 99.25%
2023-04-03 20:34:28,903 ----------------
2023-04-03 20:34:33,440   64  => 110   		Training 486 pattern with 99.79% 	Forward time: 	 4.40 sec
2023-04-03 20:34:33,440 			Loss:    6.621e-03    			Backward time: 	 0.13 sec 
2023-04-03 20:34:33,440 ADAM: Layer 0 -> dw_min:9.9996e-01  dw_max:1.0000e+00 lr:1.0000e-04
2023-04-03 20:34:33,440 ADAM: Layer 1 -> dw_min:9.9988e-01  dw_max:1.0001e+00 lr:1.0000e-04
2023-04-03 20:34:33,440 ADAM: Layer 2 -> dw_min:9.9986e-01  dw_max:1.0001e+00 lr:1.0000e-04
2023-04-03 20:34:33,440 ADAM: Layer 3 -> dw_min:9.9990e-01  dw_max:1.0001e+00 lr:1.0000e-04
2023-04-03 20:34:33,517 			Learning rate: weights:   1.000e-04    
2023-04-03 20:34:33,517 			Last test performance: 99.25%
2023-04-03 20:34:33,517 ----------------
2023-04-03 20:34:38,053   64  => 111   		Training 486 pattern with 100.00% 	Forward time: 	 4.40 sec
2023-04-03 20:34:38,053 			Loss:    1.244e-03    			Backward time: 	 0.13 sec 
2023-04-03 20:34:38,053 ADAM: Layer 0 -> dw_min:9.9996e-01  dw_max:1.0000e+00 lr:1.0000e-04
2023-04-03 20:34:38,053 ADAM: Layer 1 -> dw_min:9.9989e-01  dw_max:1.0001e+00 lr:1.0000e-04
2023-04-03 20:34:38,054 ADAM: Layer 2 -> dw_min:9.9987e-01  dw_max:1.0001e+00 lr:1.0000e-04
2023-04-03 20:34:38,054 ADAM: Layer 3 -> dw_min:9.9991e-01  dw_max:1.0001e+00 lr:1.0000e-04
2023-04-03 20:34:38,130 			Learning rate: weights:   1.000e-04    
2023-04-03 20:34:38,130 			Last test performance: 99.25%
2023-04-03 20:34:38,130 ----------------
2023-04-03 20:34:42,665   64  => 112   		Training 486 pattern with 100.00% 	Forward time: 	 4.40 sec
2023-04-03 20:34:42,665 			Loss:    2.341e-03    			Backward time: 	 0.13 sec 
2023-04-03 20:34:42,665 ADAM: Layer 0 -> dw_min:9.9996e-01  dw_max:1.0000e+00 lr:1.0000e-04
2023-04-03 20:34:42,665 ADAM: Layer 1 -> dw_min:9.9989e-01  dw_max:1.0001e+00 lr:1.0000e-04
2023-04-03 20:34:42,666 ADAM: Layer 2 -> dw_min:9.9984e-01  dw_max:1.0002e+00 lr:1.0000e-04
2023-04-03 20:34:42,666 ADAM: Layer 3 -> dw_min:9.9991e-01  dw_max:1.0001e+00 lr:1.0000e-04
2023-04-03 20:34:42,740 			Learning rate: weights:   1.000e-04    
2023-04-03 20:34:42,740 			Last test performance: 99.25%
2023-04-03 20:34:42,740 ----------------
2023-04-03 20:34:47,276   64  => 113   		Training 486 pattern with 99.79% 	Forward time: 	 4.40 sec
2023-04-03 20:34:47,276 			Loss:    4.357e-03    			Backward time: 	 0.13 sec 
2023-04-03 20:34:47,276 ADAM: Layer 0 -> dw_min:9.9993e-01  dw_max:1.0001e+00 lr:1.0000e-04
2023-04-03 20:34:47,277 ADAM: Layer 1 -> dw_min:9.9990e-01  dw_max:1.0001e+00 lr:1.0000e-04
2023-04-03 20:34:47,277 ADAM: Layer 2 -> dw_min:9.9986e-01  dw_max:1.0001e+00 lr:1.0000e-04
2023-04-03 20:34:47,277 ADAM: Layer 3 -> dw_min:9.9992e-01  dw_max:1.0001e+00 lr:1.0000e-04
2023-04-03 20:34:47,367 			Learning rate: weights:   1.000e-04    
2023-04-03 20:34:47,367 			Last test performance: 99.25%
2023-04-03 20:34:47,367 ----------------
2023-04-03 20:34:51,903   64  => 114   		Training 486 pattern with 99.58% 	Forward time: 	 4.40 sec
2023-04-03 20:34:51,904 			Loss:    5.018e-03    			Backward time: 	 0.13 sec 
2023-04-03 20:34:51,904 ADAM: Layer 0 -> dw_min:9.9992e-01  dw_max:1.0001e+00 lr:1.0000e-04
2023-04-03 20:34:51,904 ADAM: Layer 1 -> dw_min:9.9989e-01  dw_max:1.0001e+00 lr:1.0000e-04
2023-04-03 20:34:51,904 ADAM: Layer 2 -> dw_min:9.9987e-01  dw_max:1.0001e+00 lr:1.0000e-04
2023-04-03 20:34:51,904 ADAM: Layer 3 -> dw_min:9.9989e-01  dw_max:1.0001e+00 lr:1.0000e-04
2023-04-03 20:34:51,982 			Learning rate: weights:   1.000e-04    
2023-04-03 20:34:51,982 			Last test performance: 99.25%
2023-04-03 20:34:51,982 ----------------
2023-04-03 20:34:56,518   64  => 115   		Training 486 pattern with 100.00% 	Forward time: 	 4.40 sec
2023-04-03 20:34:56,519 			Loss:    8.050e-04    			Backward time: 	 0.13 sec 
2023-04-03 20:34:56,519 ADAM: Layer 0 -> dw_min:9.9993e-01  dw_max:1.0001e+00 lr:1.0000e-04
2023-04-03 20:34:56,519 ADAM: Layer 1 -> dw_min:9.9990e-01  dw_max:1.0001e+00 lr:1.0000e-04
2023-04-03 20:34:56,519 ADAM: Layer 2 -> dw_min:9.9988e-01  dw_max:1.0001e+00 lr:1.0000e-04
2023-04-03 20:34:56,519 ADAM: Layer 3 -> dw_min:9.9991e-01  dw_max:1.0001e+00 lr:1.0000e-04
2023-04-03 20:34:56,570 			Learning rate: weights:   1.000e-04    
2023-04-03 20:34:56,570 			Last test performance: 99.25%
2023-04-03 20:34:56,571 ----------------
2023-04-03 20:35:01,106   64  => 116   		Training 486 pattern with 100.00% 	Forward time: 	 4.40 sec
2023-04-03 20:35:01,107 			Loss:    6.092e-04    			Backward time: 	 0.13 sec 
2023-04-03 20:35:01,107 ADAM: Layer 0 -> dw_min:9.9994e-01  dw_max:1.0001e+00 lr:1.0000e-04
2023-04-03 20:35:01,107 ADAM: Layer 1 -> dw_min:9.9991e-01  dw_max:1.0001e+00 lr:1.0000e-04
2023-04-03 20:35:01,107 ADAM: Layer 2 -> dw_min:9.9989e-01  dw_max:1.0001e+00 lr:1.0000e-04
2023-04-03 20:35:01,107 ADAM: Layer 3 -> dw_min:9.9991e-01  dw_max:1.0001e+00 lr:1.0000e-04
2023-04-03 20:35:01,185 			Learning rate: weights:   1.000e-04    
2023-04-03 20:35:01,185 			Last test performance: 99.25%
2023-04-03 20:35:01,185 ----------------
2023-04-03 20:35:05,725   64  => 117   		Training 486 pattern with 100.00% 	Forward time: 	 4.41 sec
2023-04-03 20:35:05,726 			Loss:    6.095e-04    			Backward time: 	 0.13 sec 
2023-04-03 20:35:05,726 ADAM: Layer 0 -> dw_min:9.9994e-01  dw_max:1.0001e+00 lr:1.0000e-04
2023-04-03 20:35:05,726 ADAM: Layer 1 -> dw_min:9.9992e-01  dw_max:1.0001e+00 lr:1.0000e-04
2023-04-03 20:35:05,726 ADAM: Layer 2 -> dw_min:9.9990e-01  dw_max:1.0001e+00 lr:1.0000e-04
2023-04-03 20:35:05,726 ADAM: Layer 3 -> dw_min:9.9992e-01  dw_max:1.0001e+00 lr:1.0000e-04
2023-04-03 20:35:05,788 			Learning rate: weights:   1.000e-04    
2023-04-03 20:35:05,788 			Last test performance: 99.25%
2023-04-03 20:35:05,789 ----------------
2023-04-03 20:35:10,324   64  => 118   		Training 486 pattern with 99.79% 	Forward time: 	 4.40 sec
2023-04-03 20:35:10,324 			Loss:    2.272e-03    			Backward time: 	 0.13 sec 
2023-04-03 20:35:10,324 ADAM: Layer 0 -> dw_min:9.9994e-01  dw_max:1.0001e+00 lr:1.0000e-04
2023-04-03 20:35:10,325 ADAM: Layer 1 -> dw_min:9.9993e-01  dw_max:1.0001e+00 lr:1.0000e-04
2023-04-03 20:35:10,325 ADAM: Layer 2 -> dw_min:9.9990e-01  dw_max:1.0001e+00 lr:1.0000e-04
2023-04-03 20:35:10,325 ADAM: Layer 3 -> dw_min:9.9991e-01  dw_max:1.0001e+00 lr:1.0000e-04
2023-04-03 20:35:10,407 			Learning rate: weights:   1.000e-04    
2023-04-03 20:35:10,407 			Last test performance: 99.25%
2023-04-03 20:35:10,407 ----------------
2023-04-03 20:35:14,945   64  => 119   		Training 486 pattern with 100.00% 	Forward time: 	 4.40 sec
2023-04-03 20:35:14,945 			Loss:    6.099e-04    			Backward time: 	 0.13 sec 
2023-04-03 20:35:14,945 ADAM: Layer 0 -> dw_min:9.9995e-01  dw_max:1.0001e+00 lr:1.0000e-04
2023-04-03 20:35:14,945 ADAM: Layer 1 -> dw_min:9.9993e-01  dw_max:1.0001e+00 lr:1.0000e-04
2023-04-03 20:35:14,946 ADAM: Layer 2 -> dw_min:9.9991e-01  dw_max:1.0001e+00 lr:1.0000e-04
2023-04-03 20:35:14,946 ADAM: Layer 3 -> dw_min:9.9992e-01  dw_max:1.0001e+00 lr:1.0000e-04
2023-04-03 20:35:15,035 			Learning rate: weights:   1.000e-04    
2023-04-03 20:35:15,035 			Last test performance: 99.25%
2023-04-03 20:35:15,035 ----------------
2023-04-03 20:35:19,572   64  => 120   		Training 486 pattern with 100.00% 	Forward time: 	 4.40 sec
2023-04-03 20:35:19,572 			Loss:    8.462e-04    			Backward time: 	 0.13 sec 
2023-04-03 20:35:19,572 ADAM: Layer 0 -> dw_min:9.9996e-01  dw_max:1.0001e+00 lr:1.0000e-04
2023-04-03 20:35:19,572 ADAM: Layer 1 -> dw_min:9.9994e-01  dw_max:1.0001e+00 lr:1.0000e-04
2023-04-03 20:35:19,572 ADAM: Layer 2 -> dw_min:9.9992e-01  dw_max:1.0001e+00 lr:1.0000e-04
2023-04-03 20:35:19,572 ADAM: Layer 3 -> dw_min:9.9993e-01  dw_max:1.0001e+00 lr:1.0000e-04
2023-04-03 20:35:19,649 			Learning rate: weights:   1.000e-04    
2023-04-03 20:35:19,649 			Last test performance: 99.25%
2023-04-03 20:35:19,649 ----------------
2023-04-03 20:35:24,184   64  => 121   		Training 486 pattern with 100.00% 	Forward time: 	 4.40 sec
2023-04-03 20:35:24,184 			Loss:    2.299e-03    			Backward time: 	 0.13 sec 
2023-04-03 20:35:24,185 ADAM: Layer 0 -> dw_min:9.9995e-01  dw_max:1.0001e+00 lr:1.0000e-04
2023-04-03 20:35:24,185 ADAM: Layer 1 -> dw_min:9.9993e-01  dw_max:1.0001e+00 lr:1.0000e-04
2023-04-03 20:35:24,185 ADAM: Layer 2 -> dw_min:9.9989e-01  dw_max:1.0001e+00 lr:1.0000e-04
2023-04-03 20:35:24,185 ADAM: Layer 3 -> dw_min:9.9993e-01  dw_max:1.0001e+00 lr:1.0000e-04
2023-04-03 20:35:24,261 			Learning rate: weights:   1.000e-04    
2023-04-03 20:35:24,261 			Last test performance: 99.25%
2023-04-03 20:35:24,261 ----------------
2023-04-03 20:35:28,798   64  => 122   		Training 486 pattern with 100.00% 	Forward time: 	 4.40 sec
2023-04-03 20:35:28,798 			Loss:    5.381e-04    			Backward time: 	 0.13 sec 
2023-04-03 20:35:28,798 ADAM: Layer 0 -> dw_min:9.9995e-01  dw_max:1.0001e+00 lr:1.0000e-04
2023-04-03 20:35:28,798 ADAM: Layer 1 -> dw_min:9.9992e-01  dw_max:1.0001e+00 lr:1.0000e-04
2023-04-03 20:35:28,798 ADAM: Layer 2 -> dw_min:9.9990e-01  dw_max:1.0001e+00 lr:1.0000e-04
2023-04-03 20:35:28,798 ADAM: Layer 3 -> dw_min:9.9994e-01  dw_max:1.0001e+00 lr:1.0000e-04
2023-04-03 20:35:28,855 			Learning rate: weights:   1.000e-04    
2023-04-03 20:35:28,855 			Last test performance: 99.25%
2023-04-03 20:35:28,855 ----------------
2023-04-03 20:35:33,394   64  => 123   		Training 486 pattern with 100.00% 	Forward time: 	 4.41 sec
2023-04-03 20:35:33,394 			Loss:    1.925e-04    			Backward time: 	 0.13 sec 
2023-04-03 20:35:33,394 ADAM: Layer 0 -> dw_min:9.9996e-01  dw_max:1.0000e+00 lr:1.0000e-04
2023-04-03 20:35:33,394 ADAM: Layer 1 -> dw_min:9.9993e-01  dw_max:1.0001e+00 lr:1.0000e-04
2023-04-03 20:35:33,394 ADAM: Layer 2 -> dw_min:9.9991e-01  dw_max:1.0001e+00 lr:1.0000e-04
2023-04-03 20:35:33,394 ADAM: Layer 3 -> dw_min:9.9994e-01  dw_max:1.0001e+00 lr:1.0000e-04
2023-04-03 20:35:33,488 			Learning rate: weights:   1.000e-04    
2023-04-03 20:35:33,488 			Last test performance: 99.25%
2023-04-03 20:35:33,488 ----------------
2023-04-03 20:35:38,026   64  => 124   		Training 486 pattern with 100.00% 	Forward time: 	 4.40 sec
2023-04-03 20:35:38,026 			Loss:    2.800e-04    			Backward time: 	 0.13 sec 
2023-04-03 20:35:38,026 ADAM: Layer 0 -> dw_min:9.9996e-01  dw_max:1.0000e+00 lr:1.0000e-04
2023-04-03 20:35:38,026 ADAM: Layer 1 -> dw_min:9.9994e-01  dw_max:1.0001e+00 lr:1.0000e-04
2023-04-03 20:35:38,026 ADAM: Layer 2 -> dw_min:9.9992e-01  dw_max:1.0001e+00 lr:1.0000e-04
2023-04-03 20:35:38,026 ADAM: Layer 3 -> dw_min:9.9995e-01  dw_max:1.0000e+00 lr:1.0000e-04
2023-04-03 20:35:38,138 
2023-04-03 20:35:38,138 Testing:
2023-04-03 20:35:38,359 		24 of 10000 with 91.67% 	 Time used:  0.22 sec
2023-04-03 20:35:38,578 		48 of 10000 with 93.75% 	 Time used:  0.22 sec
2023-04-03 20:35:38,798 		72 of 10000 with 95.83% 	 Time used:  0.22 sec
2023-04-03 20:35:39,018 		96 of 10000 with 96.88% 	 Time used:  0.22 sec
2023-04-03 20:35:39,237 		120 of 10000 with 97.50% 	 Time used:  0.22 sec
2023-04-03 20:35:39,457 		144 of 10000 with 97.92% 	 Time used:  0.22 sec
2023-04-03 20:35:39,677 		168 of 10000 with 97.62% 	 Time used:  0.22 sec
2023-04-03 20:35:39,896 		192 of 10000 with 97.92% 	 Time used:  0.22 sec
2023-04-03 20:35:40,116 		216 of 10000 with 98.15% 	 Time used:  0.22 sec
2023-04-03 20:35:40,336 		240 of 10000 with 98.33% 	 Time used:  0.22 sec
2023-04-03 20:35:40,556 		264 of 10000 with 98.48% 	 Time used:  0.22 sec
2023-04-03 20:35:40,775 		288 of 10000 with 98.61% 	 Time used:  0.22 sec
2023-04-03 20:35:40,995 		312 of 10000 with 98.40% 	 Time used:  0.22 sec
2023-04-03 20:35:41,215 		336 of 10000 with 98.51% 	 Time used:  0.22 sec
2023-04-03 20:35:41,434 		360 of 10000 with 98.61% 	 Time used:  0.22 sec
2023-04-03 20:35:41,654 		384 of 10000 with 98.70% 	 Time used:  0.22 sec
2023-04-03 20:35:41,874 		408 of 10000 with 98.77% 	 Time used:  0.22 sec
2023-04-03 20:35:42,094 		432 of 10000 with 98.84% 	 Time used:  0.22 sec
2023-04-03 20:35:42,313 		456 of 10000 with 98.46% 	 Time used:  0.22 sec
2023-04-03 20:35:42,533 		480 of 10000 with 98.54% 	 Time used:  0.22 sec
2023-04-03 20:35:42,753 		504 of 10000 with 98.61% 	 Time used:  0.22 sec
2023-04-03 20:35:42,972 		528 of 10000 with 98.67% 	 Time used:  0.22 sec
2023-04-03 20:35:43,192 		552 of 10000 with 98.73% 	 Time used:  0.22 sec
2023-04-03 20:35:43,412 		576 of 10000 with 98.78% 	 Time used:  0.22 sec
2023-04-03 20:35:43,631 		600 of 10000 with 98.83% 	 Time used:  0.22 sec
2023-04-03 20:35:43,851 		624 of 10000 with 98.88% 	 Time used:  0.22 sec
2023-04-03 20:35:44,071 		648 of 10000 with 98.92% 	 Time used:  0.22 sec
2023-04-03 20:35:44,290 		672 of 10000 with 98.96% 	 Time used:  0.22 sec
2023-04-03 20:35:44,510 		696 of 10000 with 98.99% 	 Time used:  0.22 sec
2023-04-03 20:35:44,730 		720 of 10000 with 99.03% 	 Time used:  0.22 sec
2023-04-03 20:35:44,949 		744 of 10000 with 99.06% 	 Time used:  0.22 sec
2023-04-03 20:35:45,169 		768 of 10000 with 99.09% 	 Time used:  0.22 sec
2023-04-03 20:35:45,389 		792 of 10000 with 99.12% 	 Time used:  0.22 sec
2023-04-03 20:35:45,608 		816 of 10000 with 99.14% 	 Time used:  0.22 sec
2023-04-03 20:35:45,828 		840 of 10000 with 99.05% 	 Time used:  0.22 sec
2023-04-03 20:35:46,048 		864 of 10000 with 98.96% 	 Time used:  0.22 sec
2023-04-03 20:35:46,267 		888 of 10000 with 98.99% 	 Time used:  0.22 sec
2023-04-03 20:35:46,487 		912 of 10000 with 98.90% 	 Time used:  0.22 sec
2023-04-03 20:35:46,707 		936 of 10000 with 98.93% 	 Time used:  0.22 sec
2023-04-03 20:35:46,926 		960 of 10000 with 98.96% 	 Time used:  0.22 sec
2023-04-03 20:35:47,146 		984 of 10000 with 98.98% 	 Time used:  0.22 sec
2023-04-03 20:35:47,366 		1008 of 10000 with 99.01% 	 Time used:  0.22 sec
2023-04-03 20:35:47,585 		1032 of 10000 with 99.03% 	 Time used:  0.22 sec
2023-04-03 20:35:47,805 		1056 of 10000 with 99.05% 	 Time used:  0.22 sec
2023-04-03 20:35:48,024 		1080 of 10000 with 99.07% 	 Time used:  0.22 sec
2023-04-03 20:35:48,244 		1104 of 10000 with 99.09% 	 Time used:  0.22 sec
2023-04-03 20:35:48,464 		1128 of 10000 with 99.11% 	 Time used:  0.22 sec
2023-04-03 20:35:48,683 		1152 of 10000 with 99.13% 	 Time used:  0.22 sec
2023-04-03 20:35:48,903 		1176 of 10000 with 99.15% 	 Time used:  0.22 sec
2023-04-03 20:35:49,122 		1200 of 10000 with 99.17% 	 Time used:  0.22 sec
2023-04-03 20:35:49,342 		1224 of 10000 with 99.18% 	 Time used:  0.22 sec
2023-04-03 20:35:49,562 		1248 of 10000 with 99.20% 	 Time used:  0.22 sec
2023-04-03 20:35:49,781 		1272 of 10000 with 99.21% 	 Time used:  0.22 sec
2023-04-03 20:35:50,001 		1296 of 10000 with 99.23% 	 Time used:  0.22 sec
2023-04-03 20:35:50,221 		1320 of 10000 with 99.24% 	 Time used:  0.22 sec
2023-04-03 20:35:50,440 		1344 of 10000 with 99.26% 	 Time used:  0.22 sec
2023-04-03 20:35:50,660 		1368 of 10000 with 99.27% 	 Time used:  0.22 sec
2023-04-03 20:35:50,880 		1392 of 10000 with 99.28% 	 Time used:  0.22 sec
2023-04-03 20:35:51,099 		1416 of 10000 with 99.29% 	 Time used:  0.22 sec
2023-04-03 20:35:51,319 		1440 of 10000 with 99.31% 	 Time used:  0.22 sec
2023-04-03 20:35:51,538 		1464 of 10000 with 99.32% 	 Time used:  0.22 sec
2023-04-03 20:35:51,758 		1488 of 10000 with 99.26% 	 Time used:  0.22 sec
2023-04-03 20:35:51,978 		1512 of 10000 with 99.27% 	 Time used:  0.22 sec
2023-04-03 20:35:52,198 		1536 of 10000 with 99.22% 	 Time used:  0.22 sec
2023-04-03 20:35:52,417 		1560 of 10000 with 99.23% 	 Time used:  0.22 sec
2023-04-03 20:35:52,637 		1584 of 10000 with 99.18% 	 Time used:  0.22 sec
2023-04-03 20:35:52,857 		1608 of 10000 with 99.19% 	 Time used:  0.22 sec
2023-04-03 20:35:53,076 		1632 of 10000 with 99.14% 	 Time used:  0.22 sec
2023-04-03 20:35:53,296 		1656 of 10000 with 99.15% 	 Time used:  0.22 sec
2023-04-03 20:35:53,516 		1680 of 10000 with 99.17% 	 Time used:  0.22 sec
2023-04-03 20:35:53,735 		1704 of 10000 with 99.18% 	 Time used:  0.22 sec
2023-04-03 20:35:53,955 		1728 of 10000 with 99.19% 	 Time used:  0.22 sec
2023-04-03 20:35:54,175 		1752 of 10000 with 99.20% 	 Time used:  0.22 sec
2023-04-03 20:35:54,394 		1776 of 10000 with 99.21% 	 Time used:  0.22 sec
2023-04-03 20:35:54,614 		1800 of 10000 with 99.22% 	 Time used:  0.22 sec
2023-04-03 20:35:54,834 		1824 of 10000 with 99.23% 	 Time used:  0.22 sec
2023-04-03 20:35:55,054 		1848 of 10000 with 99.24% 	 Time used:  0.22 sec
2023-04-03 20:35:55,273 		1872 of 10000 with 99.20% 	 Time used:  0.22 sec
2023-04-03 20:35:55,493 		1896 of 10000 with 99.21% 	 Time used:  0.22 sec
2023-04-03 20:35:55,713 		1920 of 10000 with 99.22% 	 Time used:  0.22 sec
2023-04-03 20:35:55,932 		1944 of 10000 with 99.23% 	 Time used:  0.22 sec
2023-04-03 20:35:56,152 		1968 of 10000 with 99.24% 	 Time used:  0.22 sec
2023-04-03 20:35:56,372 		1992 of 10000 with 99.25% 	 Time used:  0.22 sec
2023-04-03 20:35:56,592 		2016 of 10000 with 99.26% 	 Time used:  0.22 sec
2023-04-03 20:35:56,811 		2040 of 10000 with 99.26% 	 Time used:  0.22 sec
2023-04-03 20:35:57,031 		2064 of 10000 with 99.27% 	 Time used:  0.22 sec
2023-04-03 20:35:57,251 		2088 of 10000 with 99.28% 	 Time used:  0.22 sec
2023-04-03 20:35:57,471 		2112 of 10000 with 99.24% 	 Time used:  0.22 sec
2023-04-03 20:35:57,690 		2136 of 10000 with 99.25% 	 Time used:  0.22 sec
2023-04-03 20:35:57,910 		2160 of 10000 with 99.26% 	 Time used:  0.22 sec
2023-04-03 20:35:58,130 		2184 of 10000 with 99.27% 	 Time used:  0.22 sec
2023-04-03 20:35:58,350 		2208 of 10000 with 99.28% 	 Time used:  0.22 sec
2023-04-03 20:35:58,569 		2232 of 10000 with 99.28% 	 Time used:  0.22 sec
2023-04-03 20:35:58,789 		2256 of 10000 with 99.29% 	 Time used:  0.22 sec
2023-04-03 20:35:59,009 		2280 of 10000 with 99.30% 	 Time used:  0.22 sec
2023-04-03 20:35:59,228 		2304 of 10000 with 99.31% 	 Time used:  0.22 sec
2023-04-03 20:35:59,448 		2328 of 10000 with 99.31% 	 Time used:  0.22 sec
2023-04-03 20:35:59,668 		2352 of 10000 with 99.32% 	 Time used:  0.22 sec
2023-04-03 20:35:59,888 		2376 of 10000 with 99.33% 	 Time used:  0.22 sec
2023-04-03 20:36:00,108 		2400 of 10000 with 99.33% 	 Time used:  0.22 sec
2023-04-03 20:36:00,327 		2424 of 10000 with 99.30% 	 Time used:  0.22 sec
2023-04-03 20:36:00,548 		2448 of 10000 with 99.31% 	 Time used:  0.22 sec
2023-04-03 20:36:00,767 		2472 of 10000 with 99.31% 	 Time used:  0.22 sec
2023-04-03 20:36:00,987 		2496 of 10000 with 99.32% 	 Time used:  0.22 sec
2023-04-03 20:36:01,207 		2520 of 10000 with 99.33% 	 Time used:  0.22 sec
2023-04-03 20:36:01,426 		2544 of 10000 with 99.33% 	 Time used:  0.22 sec
2023-04-03 20:36:01,647 		2568 of 10000 with 99.30% 	 Time used:  0.22 sec
2023-04-03 20:36:01,867 		2592 of 10000 with 99.31% 	 Time used:  0.22 sec
2023-04-03 20:36:02,087 		2616 of 10000 with 99.31% 	 Time used:  0.22 sec
2023-04-03 20:36:02,306 		2640 of 10000 with 99.32% 	 Time used:  0.22 sec
2023-04-03 20:36:02,526 		2664 of 10000 with 99.32% 	 Time used:  0.22 sec
2023-04-03 20:36:02,746 		2688 of 10000 with 99.33% 	 Time used:  0.22 sec
2023-04-03 20:36:02,966 		2712 of 10000 with 99.34% 	 Time used:  0.22 sec
2023-04-03 20:36:03,185 		2736 of 10000 with 99.34% 	 Time used:  0.22 sec
2023-04-03 20:36:03,405 		2760 of 10000 with 99.35% 	 Time used:  0.22 sec
2023-04-03 20:36:03,625 		2784 of 10000 with 99.35% 	 Time used:  0.22 sec
2023-04-03 20:36:03,844 		2808 of 10000 with 99.36% 	 Time used:  0.22 sec
2023-04-03 20:36:04,064 		2832 of 10000 with 99.36% 	 Time used:  0.22 sec
2023-04-03 20:36:04,284 		2856 of 10000 with 99.37% 	 Time used:  0.22 sec
2023-04-03 20:36:04,503 		2880 of 10000 with 99.38% 	 Time used:  0.22 sec
2023-04-03 20:36:04,723 		2904 of 10000 with 99.38% 	 Time used:  0.22 sec
2023-04-03 20:36:04,943 		2928 of 10000 with 99.39% 	 Time used:  0.22 sec
2023-04-03 20:36:05,164 		2952 of 10000 with 99.39% 	 Time used:  0.22 sec
2023-04-03 20:36:05,385 		2976 of 10000 with 99.40% 	 Time used:  0.22 sec
2023-04-03 20:36:05,605 		3000 of 10000 with 99.37% 	 Time used:  0.22 sec
2023-04-03 20:36:05,824 		3024 of 10000 with 99.37% 	 Time used:  0.22 sec
2023-04-03 20:36:06,044 		3048 of 10000 with 99.38% 	 Time used:  0.22 sec
2023-04-03 20:36:06,264 		3072 of 10000 with 99.35% 	 Time used:  0.22 sec
2023-04-03 20:36:06,484 		3096 of 10000 with 99.35% 	 Time used:  0.22 sec
2023-04-03 20:36:06,703 		3120 of 10000 with 99.36% 	 Time used:  0.22 sec
2023-04-03 20:36:06,923 		3144 of 10000 with 99.36% 	 Time used:  0.22 sec
2023-04-03 20:36:07,143 		3168 of 10000 with 99.34% 	 Time used:  0.22 sec
2023-04-03 20:36:07,362 		3192 of 10000 with 99.34% 	 Time used:  0.22 sec
2023-04-03 20:36:07,582 		3216 of 10000 with 99.35% 	 Time used:  0.22 sec
2023-04-03 20:36:07,802 		3240 of 10000 with 99.35% 	 Time used:  0.22 sec
2023-04-03 20:36:08,021 		3264 of 10000 with 99.36% 	 Time used:  0.22 sec
2023-04-03 20:36:08,241 		3288 of 10000 with 99.36% 	 Time used:  0.22 sec
2023-04-03 20:36:08,461 		3312 of 10000 with 99.37% 	 Time used:  0.22 sec
2023-04-03 20:36:08,680 		3336 of 10000 with 99.37% 	 Time used:  0.22 sec
2023-04-03 20:36:08,900 		3360 of 10000 with 99.38% 	 Time used:  0.22 sec
2023-04-03 20:36:09,120 		3384 of 10000 with 99.38% 	 Time used:  0.22 sec
2023-04-03 20:36:09,339 		3408 of 10000 with 99.38% 	 Time used:  0.22 sec
2023-04-03 20:36:09,559 		3432 of 10000 with 99.39% 	 Time used:  0.22 sec
2023-04-03 20:36:09,779 		3456 of 10000 with 99.39% 	 Time used:  0.22 sec
2023-04-03 20:36:09,998 		3480 of 10000 with 99.40% 	 Time used:  0.22 sec
2023-04-03 20:36:10,218 		3504 of 10000 with 99.40% 	 Time used:  0.22 sec
2023-04-03 20:36:10,437 		3528 of 10000 with 99.40% 	 Time used:  0.22 sec
2023-04-03 20:36:10,657 		3552 of 10000 with 99.41% 	 Time used:  0.22 sec
2023-04-03 20:36:10,877 		3576 of 10000 with 99.38% 	 Time used:  0.22 sec
2023-04-03 20:36:11,096 		3600 of 10000 with 99.39% 	 Time used:  0.22 sec
2023-04-03 20:36:11,316 		3624 of 10000 with 99.39% 	 Time used:  0.22 sec
2023-04-03 20:36:11,536 		3648 of 10000 with 99.40% 	 Time used:  0.22 sec
2023-04-03 20:36:11,755 		3672 of 10000 with 99.40% 	 Time used:  0.22 sec
2023-04-03 20:36:11,975 		3696 of 10000 with 99.40% 	 Time used:  0.22 sec
2023-04-03 20:36:12,196 		3720 of 10000 with 99.38% 	 Time used:  0.22 sec
2023-04-03 20:36:12,415 		3744 of 10000 with 99.39% 	 Time used:  0.22 sec
2023-04-03 20:36:12,635 		3768 of 10000 with 99.39% 	 Time used:  0.22 sec
2023-04-03 20:36:12,855 		3792 of 10000 with 99.39% 	 Time used:  0.22 sec
2023-04-03 20:36:13,074 		3816 of 10000 with 99.37% 	 Time used:  0.22 sec
2023-04-03 20:36:13,294 		3840 of 10000 with 99.38% 	 Time used:  0.22 sec
2023-04-03 20:36:13,514 		3864 of 10000 with 99.38% 	 Time used:  0.22 sec
2023-04-03 20:36:13,733 		3888 of 10000 with 99.38% 	 Time used:  0.22 sec
2023-04-03 20:36:13,953 		3912 of 10000 with 99.39% 	 Time used:  0.22 sec
2023-04-03 20:36:14,173 		3936 of 10000 with 99.39% 	 Time used:  0.22 sec
2023-04-03 20:36:14,392 		3960 of 10000 with 99.39% 	 Time used:  0.22 sec
2023-04-03 20:36:14,612 		3984 of 10000 with 99.35% 	 Time used:  0.22 sec
2023-04-03 20:36:14,832 		4008 of 10000 with 99.33% 	 Time used:  0.22 sec
2023-04-03 20:36:15,051 		4032 of 10000 with 99.33% 	 Time used:  0.22 sec
2023-04-03 20:36:15,271 		4056 of 10000 with 99.31% 	 Time used:  0.22 sec
2023-04-03 20:36:15,490 		4080 of 10000 with 99.31% 	 Time used:  0.22 sec
2023-04-03 20:36:15,710 		4104 of 10000 with 99.32% 	 Time used:  0.22 sec
2023-04-03 20:36:15,930 		4128 of 10000 with 99.32% 	 Time used:  0.22 sec
2023-04-03 20:36:16,149 		4152 of 10000 with 99.33% 	 Time used:  0.22 sec
2023-04-03 20:36:16,369 		4176 of 10000 with 99.33% 	 Time used:  0.22 sec
2023-04-03 20:36:16,589 		4200 of 10000 with 99.31% 	 Time used:  0.22 sec
2023-04-03 20:36:16,808 		4224 of 10000 with 99.31% 	 Time used:  0.22 sec
2023-04-03 20:36:17,028 		4248 of 10000 with 99.32% 	 Time used:  0.22 sec
2023-04-03 20:36:17,248 		4272 of 10000 with 99.32% 	 Time used:  0.22 sec
2023-04-03 20:36:17,467 		4296 of 10000 with 99.32% 	 Time used:  0.22 sec
2023-04-03 20:36:17,687 		4320 of 10000 with 99.33% 	 Time used:  0.22 sec
2023-04-03 20:36:17,907 		4344 of 10000 with 99.33% 	 Time used:  0.22 sec
2023-04-03 20:36:18,127 		4368 of 10000 with 99.34% 	 Time used:  0.22 sec
2023-04-03 20:36:18,346 		4392 of 10000 with 99.32% 	 Time used:  0.22 sec
2023-04-03 20:36:18,566 		4416 of 10000 with 99.32% 	 Time used:  0.22 sec
2023-04-03 20:36:18,786 		4440 of 10000 with 99.32% 	 Time used:  0.22 sec
2023-04-03 20:36:19,006 		4464 of 10000 with 99.33% 	 Time used:  0.22 sec
2023-04-03 20:36:19,225 		4488 of 10000 with 99.33% 	 Time used:  0.22 sec
2023-04-03 20:36:19,445 		4512 of 10000 with 99.29% 	 Time used:  0.22 sec
2023-04-03 20:36:19,665 		4536 of 10000 with 99.29% 	 Time used:  0.22 sec
2023-04-03 20:36:19,885 		4560 of 10000 with 99.30% 	 Time used:  0.22 sec
2023-04-03 20:36:20,104 		4584 of 10000 with 99.30% 	 Time used:  0.22 sec
2023-04-03 20:36:20,324 		4608 of 10000 with 99.31% 	 Time used:  0.22 sec
2023-04-03 20:36:20,544 		4632 of 10000 with 99.31% 	 Time used:  0.22 sec
2023-04-03 20:36:20,764 		4656 of 10000 with 99.31% 	 Time used:  0.22 sec
2023-04-03 20:36:20,983 		4680 of 10000 with 99.32% 	 Time used:  0.22 sec
2023-04-03 20:36:21,203 		4704 of 10000 with 99.32% 	 Time used:  0.22 sec
2023-04-03 20:36:21,423 		4728 of 10000 with 99.28% 	 Time used:  0.22 sec
2023-04-03 20:36:21,642 		4752 of 10000 with 99.28% 	 Time used:  0.22 sec
2023-04-03 20:36:21,862 		4776 of 10000 with 99.29% 	 Time used:  0.22 sec
2023-04-03 20:36:22,082 		4800 of 10000 with 99.29% 	 Time used:  0.22 sec
2023-04-03 20:36:22,302 		4824 of 10000 with 99.30% 	 Time used:  0.22 sec
2023-04-03 20:36:22,521 		4848 of 10000 with 99.30% 	 Time used:  0.22 sec
2023-04-03 20:36:22,741 		4872 of 10000 with 99.28% 	 Time used:  0.22 sec
2023-04-03 20:36:22,961 		4896 of 10000 with 99.29% 	 Time used:  0.22 sec
2023-04-03 20:36:23,180 		4920 of 10000 with 99.29% 	 Time used:  0.22 sec
2023-04-03 20:36:23,400 		4944 of 10000 with 99.29% 	 Time used:  0.22 sec
2023-04-03 20:36:23,620 		4968 of 10000 with 99.30% 	 Time used:  0.22 sec
2023-04-03 20:36:23,840 		4992 of 10000 with 99.30% 	 Time used:  0.22 sec
2023-04-03 20:36:24,059 		5016 of 10000 with 99.28% 	 Time used:  0.22 sec
2023-04-03 20:36:24,279 		5040 of 10000 with 99.29% 	 Time used:  0.22 sec
2023-04-03 20:36:24,499 		5064 of 10000 with 99.29% 	 Time used:  0.22 sec
2023-04-03 20:36:24,719 		5088 of 10000 with 99.29% 	 Time used:  0.22 sec
2023-04-03 20:36:24,938 		5112 of 10000 with 99.30% 	 Time used:  0.22 sec
2023-04-03 20:36:25,158 		5136 of 10000 with 99.30% 	 Time used:  0.22 sec
2023-04-03 20:36:25,378 		5160 of 10000 with 99.30% 	 Time used:  0.22 sec
2023-04-03 20:36:25,597 		5184 of 10000 with 99.31% 	 Time used:  0.22 sec
2023-04-03 20:36:25,817 		5208 of 10000 with 99.31% 	 Time used:  0.22 sec
2023-04-03 20:36:26,037 		5232 of 10000 with 99.31% 	 Time used:  0.22 sec
2023-04-03 20:36:26,256 		5256 of 10000 with 99.32% 	 Time used:  0.22 sec
2023-04-03 20:36:26,476 		5280 of 10000 with 99.32% 	 Time used:  0.22 sec
2023-04-03 20:36:26,696 		5304 of 10000 with 99.32% 	 Time used:  0.22 sec
2023-04-03 20:36:26,916 		5328 of 10000 with 99.32% 	 Time used:  0.22 sec
2023-04-03 20:36:27,135 		5352 of 10000 with 99.31% 	 Time used:  0.22 sec
2023-04-03 20:36:27,355 		5376 of 10000 with 99.31% 	 Time used:  0.22 sec
2023-04-03 20:36:27,574 		5400 of 10000 with 99.30% 	 Time used:  0.22 sec
2023-04-03 20:36:27,794 		5424 of 10000 with 99.30% 	 Time used:  0.22 sec
2023-04-03 20:36:28,014 		5448 of 10000 with 99.30% 	 Time used:  0.22 sec
2023-04-03 20:36:28,233 		5472 of 10000 with 99.31% 	 Time used:  0.22 sec
2023-04-03 20:36:28,453 		5496 of 10000 with 99.31% 	 Time used:  0.22 sec
2023-04-03 20:36:28,673 		5520 of 10000 with 99.28% 	 Time used:  0.22 sec
2023-04-03 20:36:28,892 		5544 of 10000 with 99.28% 	 Time used:  0.22 sec
2023-04-03 20:36:29,112 		5568 of 10000 with 99.28% 	 Time used:  0.22 sec
2023-04-03 20:36:29,332 		5592 of 10000 with 99.28% 	 Time used:  0.22 sec
2023-04-03 20:36:29,551 		5616 of 10000 with 99.29% 	 Time used:  0.22 sec
2023-04-03 20:36:29,771 		5640 of 10000 with 99.27% 	 Time used:  0.22 sec
2023-04-03 20:36:29,990 		5664 of 10000 with 99.28% 	 Time used:  0.22 sec
2023-04-03 20:36:30,210 		5688 of 10000 with 99.28% 	 Time used:  0.22 sec
2023-04-03 20:36:30,430 		5712 of 10000 with 99.28% 	 Time used:  0.22 sec
2023-04-03 20:36:30,649 		5736 of 10000 with 99.25% 	 Time used:  0.22 sec
2023-04-03 20:36:30,869 		5760 of 10000 with 99.25% 	 Time used:  0.22 sec
2023-04-03 20:36:31,089 		5784 of 10000 with 99.26% 	 Time used:  0.22 sec
2023-04-03 20:36:31,308 		5808 of 10000 with 99.26% 	 Time used:  0.22 sec
2023-04-03 20:36:31,528 		5832 of 10000 with 99.23% 	 Time used:  0.22 sec
2023-04-03 20:36:31,748 		5856 of 10000 with 99.23% 	 Time used:  0.22 sec
2023-04-03 20:36:31,968 		5880 of 10000 with 99.23% 	 Time used:  0.22 sec
2023-04-03 20:36:32,187 		5904 of 10000 with 99.24% 	 Time used:  0.22 sec
2023-04-03 20:36:32,407 		5928 of 10000 with 99.24% 	 Time used:  0.22 sec
2023-04-03 20:36:32,627 		5952 of 10000 with 99.24% 	 Time used:  0.22 sec
2023-04-03 20:36:32,846 		5976 of 10000 with 99.25% 	 Time used:  0.22 sec
2023-04-03 20:36:33,066 		6000 of 10000 with 99.25% 	 Time used:  0.22 sec
2023-04-03 20:36:33,286 		6024 of 10000 with 99.25% 	 Time used:  0.22 sec
2023-04-03 20:36:33,505 		6048 of 10000 with 99.24% 	 Time used:  0.22 sec
2023-04-03 20:36:33,725 		6072 of 10000 with 99.24% 	 Time used:  0.22 sec
2023-04-03 20:36:33,945 		6096 of 10000 with 99.23% 	 Time used:  0.22 sec
2023-04-03 20:36:34,164 		6120 of 10000 with 99.23% 	 Time used:  0.22 sec
2023-04-03 20:36:34,384 		6144 of 10000 with 99.24% 	 Time used:  0.22 sec
2023-04-03 20:36:34,604 		6168 of 10000 with 99.24% 	 Time used:  0.22 sec
2023-04-03 20:36:34,823 		6192 of 10000 with 99.24% 	 Time used:  0.22 sec
2023-04-03 20:36:35,043 		6216 of 10000 with 99.24% 	 Time used:  0.22 sec
2023-04-03 20:36:35,263 		6240 of 10000 with 99.25% 	 Time used:  0.22 sec
2023-04-03 20:36:35,482 		6264 of 10000 with 99.25% 	 Time used:  0.22 sec
2023-04-03 20:36:35,702 		6288 of 10000 with 99.25% 	 Time used:  0.22 sec
2023-04-03 20:36:35,922 		6312 of 10000 with 99.26% 	 Time used:  0.22 sec
2023-04-03 20:36:36,141 		6336 of 10000 with 99.26% 	 Time used:  0.22 sec
2023-04-03 20:36:36,361 		6360 of 10000 with 99.26% 	 Time used:  0.22 sec
2023-04-03 20:36:36,581 		6384 of 10000 with 99.25% 	 Time used:  0.22 sec
2023-04-03 20:36:36,801 		6408 of 10000 with 99.25% 	 Time used:  0.22 sec
2023-04-03 20:36:37,020 		6432 of 10000 with 99.25% 	 Time used:  0.22 sec
2023-04-03 20:36:37,240 		6456 of 10000 with 99.26% 	 Time used:  0.22 sec
2023-04-03 20:36:37,460 		6480 of 10000 with 99.26% 	 Time used:  0.22 sec
2023-04-03 20:36:37,679 		6504 of 10000 with 99.26% 	 Time used:  0.22 sec
2023-04-03 20:36:37,899 		6528 of 10000 with 99.25% 	 Time used:  0.22 sec
2023-04-03 20:36:38,119 		6552 of 10000 with 99.25% 	 Time used:  0.22 sec
2023-04-03 20:36:38,339 		6576 of 10000 with 99.25% 	 Time used:  0.22 sec
2023-04-03 20:36:38,558 		6600 of 10000 with 99.26% 	 Time used:  0.22 sec
2023-04-03 20:36:38,778 		6624 of 10000 with 99.26% 	 Time used:  0.22 sec
2023-04-03 20:36:38,998 		6648 of 10000 with 99.26% 	 Time used:  0.22 sec
2023-04-03 20:36:39,218 		6672 of 10000 with 99.27% 	 Time used:  0.22 sec
2023-04-03 20:36:39,437 		6696 of 10000 with 99.27% 	 Time used:  0.22 sec
2023-04-03 20:36:39,657 		6720 of 10000 with 99.27% 	 Time used:  0.22 sec
2023-04-03 20:36:39,877 		6744 of 10000 with 99.27% 	 Time used:  0.22 sec
2023-04-03 20:36:40,097 		6768 of 10000 with 99.28% 	 Time used:  0.22 sec
2023-04-03 20:36:40,317 		6792 of 10000 with 99.26% 	 Time used:  0.22 sec
2023-04-03 20:36:40,536 		6816 of 10000 with 99.27% 	 Time used:  0.22 sec
2023-04-03 20:36:40,756 		6840 of 10000 with 99.27% 	 Time used:  0.22 sec
2023-04-03 20:36:40,976 		6864 of 10000 with 99.27% 	 Time used:  0.22 sec
2023-04-03 20:36:41,195 		6888 of 10000 with 99.27% 	 Time used:  0.22 sec
2023-04-03 20:36:41,415 		6912 of 10000 with 99.28% 	 Time used:  0.22 sec
2023-04-03 20:36:41,635 		6936 of 10000 with 99.28% 	 Time used:  0.22 sec
2023-04-03 20:36:41,855 		6960 of 10000 with 99.28% 	 Time used:  0.22 sec
2023-04-03 20:36:42,074 		6984 of 10000 with 99.27% 	 Time used:  0.22 sec
2023-04-03 20:36:42,294 		7008 of 10000 with 99.27% 	 Time used:  0.22 sec
2023-04-03 20:36:42,514 		7032 of 10000 with 99.27% 	 Time used:  0.22 sec
2023-04-03 20:36:42,733 		7056 of 10000 with 99.28% 	 Time used:  0.22 sec
2023-04-03 20:36:42,953 		7080 of 10000 with 99.28% 	 Time used:  0.22 sec
2023-04-03 20:36:43,173 		7104 of 10000 with 99.28% 	 Time used:  0.22 sec
2023-04-03 20:36:43,393 		7128 of 10000 with 99.27% 	 Time used:  0.22 sec
2023-04-03 20:36:43,612 		7152 of 10000 with 99.27% 	 Time used:  0.22 sec
2023-04-03 20:36:43,832 		7176 of 10000 with 99.28% 	 Time used:  0.22 sec
2023-04-03 20:36:44,052 		7200 of 10000 with 99.28% 	 Time used:  0.22 sec
2023-04-03 20:36:44,271 		7224 of 10000 with 99.28% 	 Time used:  0.22 sec
2023-04-03 20:36:44,491 		7248 of 10000 with 99.27% 	 Time used:  0.22 sec
2023-04-03 20:36:44,711 		7272 of 10000 with 99.27% 	 Time used:  0.22 sec
2023-04-03 20:36:44,930 		7296 of 10000 with 99.27% 	 Time used:  0.22 sec
2023-04-03 20:36:45,150 		7320 of 10000 with 99.28% 	 Time used:  0.22 sec
2023-04-03 20:36:45,370 		7344 of 10000 with 99.26% 	 Time used:  0.22 sec
2023-04-03 20:36:45,590 		7368 of 10000 with 99.27% 	 Time used:  0.22 sec
2023-04-03 20:36:45,809 		7392 of 10000 with 99.27% 	 Time used:  0.22 sec
2023-04-03 20:36:46,029 		7416 of 10000 with 99.27% 	 Time used:  0.22 sec
2023-04-03 20:36:46,249 		7440 of 10000 with 99.27% 	 Time used:  0.22 sec
2023-04-03 20:36:46,468 		7464 of 10000 with 99.28% 	 Time used:  0.22 sec
2023-04-03 20:36:46,688 		7488 of 10000 with 99.28% 	 Time used:  0.22 sec
2023-04-03 20:36:46,908 		7512 of 10000 with 99.28% 	 Time used:  0.22 sec
2023-04-03 20:36:47,127 		7536 of 10000 with 99.28% 	 Time used:  0.22 sec
2023-04-03 20:36:47,347 		7560 of 10000 with 99.27% 	 Time used:  0.22 sec
2023-04-03 20:36:47,567 		7584 of 10000 with 99.27% 	 Time used:  0.22 sec
2023-04-03 20:36:47,786 		7608 of 10000 with 99.28% 	 Time used:  0.22 sec
2023-04-03 20:36:48,006 		7632 of 10000 with 99.28% 	 Time used:  0.22 sec
2023-04-03 20:36:48,226 		7656 of 10000 with 99.28% 	 Time used:  0.22 sec
2023-04-03 20:36:48,445 		7680 of 10000 with 99.28% 	 Time used:  0.22 sec
2023-04-03 20:36:48,665 		7704 of 10000 with 99.29% 	 Time used:  0.22 sec
2023-04-03 20:36:48,884 		7728 of 10000 with 99.29% 	 Time used:  0.22 sec
2023-04-03 20:36:49,104 		7752 of 10000 with 99.29% 	 Time used:  0.22 sec
2023-04-03 20:36:49,323 		7776 of 10000 with 99.29% 	 Time used:  0.22 sec
2023-04-03 20:36:49,543 		7800 of 10000 with 99.29% 	 Time used:  0.22 sec
2023-04-03 20:36:49,763 		7824 of 10000 with 99.30% 	 Time used:  0.22 sec
2023-04-03 20:36:49,982 		7848 of 10000 with 99.30% 	 Time used:  0.22 sec
2023-04-03 20:36:50,202 		7872 of 10000 with 99.28% 	 Time used:  0.22 sec
2023-04-03 20:36:50,422 		7896 of 10000 with 99.28% 	 Time used:  0.22 sec
2023-04-03 20:36:50,641 		7920 of 10000 with 99.27% 	 Time used:  0.22 sec
2023-04-03 20:36:50,861 		7944 of 10000 with 99.27% 	 Time used:  0.22 sec
2023-04-03 20:36:51,081 		7968 of 10000 with 99.27% 	 Time used:  0.22 sec
2023-04-03 20:36:51,301 		7992 of 10000 with 99.27% 	 Time used:  0.22 sec
2023-04-03 20:36:51,520 		8016 of 10000 with 99.25% 	 Time used:  0.22 sec
2023-04-03 20:36:51,740 		8040 of 10000 with 99.25% 	 Time used:  0.22 sec
2023-04-03 20:36:51,959 		8064 of 10000 with 99.26% 	 Time used:  0.22 sec
2023-04-03 20:36:52,179 		8088 of 10000 with 99.25% 	 Time used:  0.22 sec
2023-04-03 20:36:52,399 		8112 of 10000 with 99.25% 	 Time used:  0.22 sec
2023-04-03 20:36:52,619 		8136 of 10000 with 99.25% 	 Time used:  0.22 sec
2023-04-03 20:36:52,838 		8160 of 10000 with 99.25% 	 Time used:  0.22 sec
2023-04-03 20:36:53,058 		8184 of 10000 with 99.25% 	 Time used:  0.22 sec
2023-04-03 20:36:53,277 		8208 of 10000 with 99.26% 	 Time used:  0.22 sec
2023-04-03 20:36:53,497 		8232 of 10000 with 99.25% 	 Time used:  0.22 sec
2023-04-03 20:36:53,717 		8256 of 10000 with 99.25% 	 Time used:  0.22 sec
2023-04-03 20:36:53,937 		8280 of 10000 with 99.25% 	 Time used:  0.22 sec
2023-04-03 20:36:54,156 		8304 of 10000 with 99.25% 	 Time used:  0.22 sec
2023-04-03 20:36:54,376 		8328 of 10000 with 99.26% 	 Time used:  0.22 sec
2023-04-03 20:36:54,596 		8352 of 10000 with 99.26% 	 Time used:  0.22 sec
2023-04-03 20:36:54,815 		8376 of 10000 with 99.26% 	 Time used:  0.22 sec
2023-04-03 20:36:55,035 		8400 of 10000 with 99.26% 	 Time used:  0.22 sec
2023-04-03 20:36:55,255 		8424 of 10000 with 99.26% 	 Time used:  0.22 sec
2023-04-03 20:36:55,474 		8448 of 10000 with 99.27% 	 Time used:  0.22 sec
2023-04-03 20:36:55,694 		8472 of 10000 with 99.27% 	 Time used:  0.22 sec
2023-04-03 20:36:55,914 		8496 of 10000 with 99.27% 	 Time used:  0.22 sec
2023-04-03 20:36:56,134 		8520 of 10000 with 99.26% 	 Time used:  0.22 sec
2023-04-03 20:36:56,353 		8544 of 10000 with 99.25% 	 Time used:  0.22 sec
2023-04-03 20:36:56,573 		8568 of 10000 with 99.25% 	 Time used:  0.22 sec
2023-04-03 20:36:56,793 		8592 of 10000 with 99.26% 	 Time used:  0.22 sec
2023-04-03 20:36:57,013 		8616 of 10000 with 99.26% 	 Time used:  0.22 sec
2023-04-03 20:36:57,233 		8640 of 10000 with 99.25% 	 Time used:  0.22 sec
2023-04-03 20:36:57,452 		8664 of 10000 with 99.24% 	 Time used:  0.22 sec
2023-04-03 20:36:57,672 		8688 of 10000 with 99.24% 	 Time used:  0.22 sec
2023-04-03 20:36:57,892 		8712 of 10000 with 99.24% 	 Time used:  0.22 sec
2023-04-03 20:36:58,112 		8736 of 10000 with 99.24% 	 Time used:  0.22 sec
2023-04-03 20:36:58,331 		8760 of 10000 with 99.25% 	 Time used:  0.22 sec
2023-04-03 20:36:58,551 		8784 of 10000 with 99.25% 	 Time used:  0.22 sec
2023-04-03 20:36:58,771 		8808 of 10000 with 99.24% 	 Time used:  0.22 sec
2023-04-03 20:36:58,990 		8832 of 10000 with 99.24% 	 Time used:  0.22 sec
2023-04-03 20:36:59,210 		8856 of 10000 with 99.24% 	 Time used:  0.22 sec
2023-04-03 20:36:59,430 		8880 of 10000 with 99.25% 	 Time used:  0.22 sec
2023-04-03 20:36:59,650 		8904 of 10000 with 99.25% 	 Time used:  0.22 sec
2023-04-03 20:36:59,870 		8928 of 10000 with 99.25% 	 Time used:  0.22 sec
2023-04-03 20:37:00,089 		8952 of 10000 with 99.25% 	 Time used:  0.22 sec
2023-04-03 20:37:00,309 		8976 of 10000 with 99.25% 	 Time used:  0.22 sec
2023-04-03 20:37:00,529 		9000 of 10000 with 99.26% 	 Time used:  0.22 sec
2023-04-03 20:37:00,749 		9024 of 10000 with 99.26% 	 Time used:  0.22 sec
2023-04-03 20:37:00,969 		9048 of 10000 with 99.26% 	 Time used:  0.22 sec
2023-04-03 20:37:01,189 		9072 of 10000 with 99.25% 	 Time used:  0.22 sec
2023-04-03 20:37:01,408 		9096 of 10000 with 99.25% 	 Time used:  0.22 sec
2023-04-03 20:37:01,628 		9120 of 10000 with 99.25% 	 Time used:  0.22 sec
2023-04-03 20:37:01,848 		9144 of 10000 with 99.26% 	 Time used:  0.22 sec
2023-04-03 20:37:02,068 		9168 of 10000 with 99.26% 	 Time used:  0.22 sec
2023-04-03 20:37:02,288 		9192 of 10000 with 99.26% 	 Time used:  0.22 sec
2023-04-03 20:37:02,508 		9216 of 10000 with 99.25% 	 Time used:  0.22 sec
2023-04-03 20:37:02,727 		9240 of 10000 with 99.24% 	 Time used:  0.22 sec
2023-04-03 20:37:02,947 		9264 of 10000 with 99.24% 	 Time used:  0.22 sec
2023-04-03 20:37:03,167 		9288 of 10000 with 99.25% 	 Time used:  0.22 sec
2023-04-03 20:37:03,387 		9312 of 10000 with 99.25% 	 Time used:  0.22 sec
2023-04-03 20:37:03,606 		9336 of 10000 with 99.25% 	 Time used:  0.22 sec
2023-04-03 20:37:03,826 		9360 of 10000 with 99.25% 	 Time used:  0.22 sec
2023-04-03 20:37:04,046 		9384 of 10000 with 99.25% 	 Time used:  0.22 sec
2023-04-03 20:37:04,265 		9408 of 10000 with 99.26% 	 Time used:  0.22 sec
2023-04-03 20:37:04,485 		9432 of 10000 with 99.26% 	 Time used:  0.22 sec
2023-04-03 20:37:04,705 		9456 of 10000 with 99.26% 	 Time used:  0.22 sec
2023-04-03 20:37:04,925 		9480 of 10000 with 99.26% 	 Time used:  0.22 sec
2023-04-03 20:37:05,145 		9504 of 10000 with 99.26% 	 Time used:  0.22 sec
2023-04-03 20:37:05,365 		9528 of 10000 with 99.27% 	 Time used:  0.22 sec
2023-04-03 20:37:05,586 		9552 of 10000 with 99.27% 	 Time used:  0.22 sec
2023-04-03 20:37:05,806 		9576 of 10000 with 99.27% 	 Time used:  0.22 sec
2023-04-03 20:37:06,026 		9600 of 10000 with 99.27% 	 Time used:  0.22 sec
2023-04-03 20:37:06,246 		9624 of 10000 with 99.27% 	 Time used:  0.22 sec
2023-04-03 20:37:06,465 		9648 of 10000 with 99.26% 	 Time used:  0.22 sec
2023-04-03 20:37:06,685 		9672 of 10000 with 99.26% 	 Time used:  0.22 sec
2023-04-03 20:37:06,905 		9696 of 10000 with 99.26% 	 Time used:  0.22 sec
2023-04-03 20:37:07,124 		9720 of 10000 with 99.25% 	 Time used:  0.22 sec
2023-04-03 20:37:07,344 		9744 of 10000 with 99.25% 	 Time used:  0.22 sec
2023-04-03 20:37:07,564 		9768 of 10000 with 99.24% 	 Time used:  0.22 sec
2023-04-03 20:37:07,784 		9792 of 10000 with 99.24% 	 Time used:  0.22 sec
2023-04-03 20:37:08,003 		9816 of 10000 with 99.24% 	 Time used:  0.22 sec
2023-04-03 20:37:08,223 		9840 of 10000 with 99.24% 	 Time used:  0.22 sec
2023-04-03 20:37:08,443 		9864 of 10000 with 99.24% 	 Time used:  0.22 sec
2023-04-03 20:37:08,662 		9888 of 10000 with 99.24% 	 Time used:  0.22 sec
2023-04-03 20:37:08,882 		9912 of 10000 with 99.24% 	 Time used:  0.22 sec
2023-04-03 20:37:09,102 		9936 of 10000 with 99.25% 	 Time used:  0.22 sec
2023-04-03 20:37:09,321 		9960 of 10000 with 99.25% 	 Time used:  0.22 sec
2023-04-03 20:37:09,541 		9984 of 10000 with 99.25% 	 Time used:  0.22 sec
2023-04-03 20:37:09,692 		10000 of 10000 with 99.24% 	 Time used:  0.15 sec
2023-04-03 20:37:09,692 
2023-04-03 20:37:09,693 			Learning rate: weights:   1.000e-04    
2023-04-03 20:37:09,693 			Last test performance: 99.24%
2023-04-03 20:37:09,693 ----------------
2023-04-03 20:37:14,231   65  =>  0    		Training 486 pattern with 99.79% 	Forward time: 	 4.40 sec
2023-04-03 20:37:14,231 			Loss:    2.155e-03    			Backward time: 	 0.13 sec 
2023-04-03 20:37:14,231 ADAM: Layer 0 -> dw_min:9.9996e-01  dw_max:1.0000e+00 lr:1.0000e-04
2023-04-03 20:37:14,231 ADAM: Layer 1 -> dw_min:9.9994e-01  dw_max:1.0001e+00 lr:1.0000e-04
2023-04-03 20:37:14,231 ADAM: Layer 2 -> dw_min:9.9993e-01  dw_max:1.0001e+00 lr:1.0000e-04
2023-04-03 20:37:14,231 ADAM: Layer 3 -> dw_min:9.9995e-01  dw_max:1.0000e+00 lr:1.0000e-04
2023-04-03 20:37:14,249 			Learning rate: weights:   1.000e-04    
2023-04-03 20:37:14,249 			Last test performance: 99.24%
2023-04-03 20:37:14,249 ----------------
2023-04-03 20:37:18,786   65  =>  1    		Training 486 pattern with 100.00% 	Forward time: 	 4.40 sec
2023-04-03 20:37:18,786 			Loss:    6.324e-04    			Backward time: 	 0.13 sec 
2023-04-03 20:37:18,786 ADAM: Layer 0 -> dw_min:9.9997e-01  dw_max:1.0000e+00 lr:1.0000e-04
2023-04-03 20:37:18,786 ADAM: Layer 1 -> dw_min:9.9995e-01  dw_max:1.0001e+00 lr:1.0000e-04
2023-04-03 20:37:18,786 ADAM: Layer 2 -> dw_min:9.9992e-01  dw_max:1.0001e+00 lr:1.0000e-04
2023-04-03 20:37:18,786 ADAM: Layer 3 -> dw_min:9.9996e-01  dw_max:1.0000e+00 lr:1.0000e-04
2023-04-03 20:37:18,813 			Learning rate: weights:   1.000e-04    
2023-04-03 20:37:18,813 			Last test performance: 99.24%
2023-04-03 20:37:18,813 ----------------
2023-04-03 20:37:23,350   65  =>  2    		Training 486 pattern with 100.00% 	Forward time: 	 4.40 sec
2023-04-03 20:37:23,350 			Loss:    8.798e-04    			Backward time: 	 0.13 sec 
2023-04-03 20:37:23,350 ADAM: Layer 0 -> dw_min:9.9997e-01  dw_max:1.0000e+00 lr:1.0000e-04
2023-04-03 20:37:23,350 ADAM: Layer 1 -> dw_min:9.9996e-01  dw_max:1.0001e+00 lr:1.0000e-04
2023-04-03 20:37:23,350 ADAM: Layer 2 -> dw_min:9.9993e-01  dw_max:1.0001e+00 lr:1.0000e-04
2023-04-03 20:37:23,351 ADAM: Layer 3 -> dw_min:9.9996e-01  dw_max:1.0000e+00 lr:1.0000e-04
2023-04-03 20:37:23,408 			Learning rate: weights:   1.000e-04    
2023-04-03 20:37:23,408 			Last test performance: 99.24%
2023-04-03 20:37:23,408 ----------------
2023-04-03 20:37:27,945   65  =>  3    		Training 486 pattern with 100.00% 	Forward time: 	 4.40 sec
2023-04-03 20:37:27,945 			Loss:    1.041e-03    			Backward time: 	 0.13 sec 
2023-04-03 20:37:27,946 ADAM: Layer 0 -> dw_min:9.9997e-01  dw_max:1.0000e+00 lr:1.0000e-04
2023-04-03 20:37:27,946 ADAM: Layer 1 -> dw_min:9.9996e-01  dw_max:1.0001e+00 lr:1.0000e-04
2023-04-03 20:37:27,946 ADAM: Layer 2 -> dw_min:9.9991e-01  dw_max:1.0001e+00 lr:1.0000e-04
2023-04-03 20:37:27,946 ADAM: Layer 3 -> dw_min:9.9997e-01  dw_max:1.0000e+00 lr:1.0000e-04
2023-04-03 20:37:28,052 			Learning rate: weights:   1.000e-04    
2023-04-03 20:37:28,052 			Last test performance: 99.24%
2023-04-03 20:37:28,052 ----------------
2023-04-03 20:37:32,589   65  =>  4    		Training 486 pattern with 100.00% 	Forward time: 	 4.40 sec
2023-04-03 20:37:32,589 			Loss:    2.435e-03    			Backward time: 	 0.13 sec 
2023-04-03 20:37:32,589 ADAM: Layer 0 -> dw_min:9.9997e-01  dw_max:1.0000e+00 lr:1.0000e-04
2023-04-03 20:37:32,589 ADAM: Layer 1 -> dw_min:9.9992e-01  dw_max:1.0001e+00 lr:1.0000e-04
2023-04-03 20:37:32,589 ADAM: Layer 2 -> dw_min:9.9992e-01  dw_max:1.0001e+00 lr:1.0000e-04
2023-04-03 20:37:32,590 ADAM: Layer 3 -> dw_min:9.9997e-01  dw_max:1.0001e+00 lr:1.0000e-04
2023-04-03 20:37:32,667 			Learning rate: weights:   1.000e-04    
2023-04-03 20:37:32,667 			Last test performance: 99.24%
2023-04-03 20:37:32,667 ----------------
2023-04-03 20:37:37,204   65  =>  5    		Training 486 pattern with 100.00% 	Forward time: 	 4.40 sec
2023-04-03 20:37:37,204 			Loss:    6.785e-04    			Backward time: 	 0.13 sec 
2023-04-03 20:37:37,204 ADAM: Layer 0 -> dw_min:9.9997e-01  dw_max:1.0000e+00 lr:1.0000e-04
2023-04-03 20:37:37,204 ADAM: Layer 1 -> dw_min:9.9993e-01  dw_max:1.0001e+00 lr:1.0000e-04
2023-04-03 20:37:37,204 ADAM: Layer 2 -> dw_min:9.9993e-01  dw_max:1.0001e+00 lr:1.0000e-04
2023-04-03 20:37:37,204 ADAM: Layer 3 -> dw_min:9.9997e-01  dw_max:1.0001e+00 lr:1.0000e-04
2023-04-03 20:37:37,281 			Learning rate: weights:   1.000e-04    
2023-04-03 20:37:37,281 			Last test performance: 99.24%
2023-04-03 20:37:37,281 ----------------
2023-04-03 20:37:41,818   65  =>  6    		Training 486 pattern with 100.00% 	Forward time: 	 4.40 sec
2023-04-03 20:37:41,818 			Loss:    8.190e-04    			Backward time: 	 0.13 sec 
2023-04-03 20:37:41,818 ADAM: Layer 0 -> dw_min:9.9998e-01  dw_max:1.0000e+00 lr:1.0000e-04
2023-04-03 20:37:41,818 ADAM: Layer 1 -> dw_min:9.9994e-01  dw_max:1.0001e+00 lr:1.0000e-04
2023-04-03 20:37:41,819 ADAM: Layer 2 -> dw_min:9.9994e-01  dw_max:1.0001e+00 lr:1.0000e-04
2023-04-03 20:37:41,819 ADAM: Layer 3 -> dw_min:9.9998e-01  dw_max:1.0000e+00 lr:1.0000e-04
2023-04-03 20:37:41,904 			Learning rate: weights:   1.000e-04    
2023-04-03 20:37:41,904 			Last test performance: 99.24%
2023-04-03 20:37:41,904 ----------------
2023-04-03 20:37:46,442   65  =>  7    		Training 486 pattern with 99.79% 	Forward time: 	 4.40 sec
2023-04-03 20:37:46,442 			Loss:    3.360e-03    			Backward time: 	 0.13 sec 
2023-04-03 20:37:46,442 ADAM: Layer 0 -> dw_min:9.9992e-01  dw_max:1.0001e+00 lr:1.0000e-04
2023-04-03 20:37:46,442 ADAM: Layer 1 -> dw_min:9.9990e-01  dw_max:1.0001e+00 lr:1.0000e-04
2023-04-03 20:37:46,442 ADAM: Layer 2 -> dw_min:9.9989e-01  dw_max:1.0001e+00 lr:1.0000e-04
2023-04-03 20:37:46,442 ADAM: Layer 3 -> dw_min:9.9992e-01  dw_max:1.0001e+00 lr:1.0000e-04
2023-04-03 20:37:46,536 			Learning rate: weights:   1.000e-04    
2023-04-03 20:37:46,536 			Last test performance: 99.24%
2023-04-03 20:37:46,536 ----------------
2023-04-03 20:37:51,073   65  =>  8    		Training 486 pattern with 100.00% 	Forward time: 	 4.40 sec
2023-04-03 20:37:51,073 			Loss:    8.986e-04    			Backward time: 	 0.13 sec 
2023-04-03 20:37:51,074 ADAM: Layer 0 -> dw_min:9.9994e-01  dw_max:1.0001e+00 lr:1.0000e-04
2023-04-03 20:37:51,074 ADAM: Layer 1 -> dw_min:9.9991e-01  dw_max:1.0001e+00 lr:1.0000e-04
2023-04-03 20:37:51,074 ADAM: Layer 2 -> dw_min:9.9991e-01  dw_max:1.0001e+00 lr:1.0000e-04
2023-04-03 20:37:51,074 ADAM: Layer 3 -> dw_min:9.9993e-01  dw_max:1.0001e+00 lr:1.0000e-04
2023-04-03 20:37:51,099 			Learning rate: weights:   1.000e-04    
2023-04-03 20:37:51,099 			Last test performance: 99.24%
2023-04-03 20:37:51,099 ----------------
2023-04-03 20:37:55,636   65  =>  9    		Training 486 pattern with 100.00% 	Forward time: 	 4.40 sec
2023-04-03 20:37:55,636 			Loss:    1.943e-03    			Backward time: 	 0.13 sec 
2023-04-03 20:37:55,636 ADAM: Layer 0 -> dw_min:9.9994e-01  dw_max:1.0001e+00 lr:1.0000e-04
2023-04-03 20:37:55,636 ADAM: Layer 1 -> dw_min:9.9989e-01  dw_max:1.0001e+00 lr:1.0000e-04
2023-04-03 20:37:55,637 ADAM: Layer 2 -> dw_min:9.9987e-01  dw_max:1.0001e+00 lr:1.0000e-04
2023-04-03 20:37:55,637 ADAM: Layer 3 -> dw_min:9.9994e-01  dw_max:1.0001e+00 lr:1.0000e-04
2023-04-03 20:37:55,734 			Learning rate: weights:   1.000e-04    
2023-04-03 20:37:55,734 			Last test performance: 99.24%
2023-04-03 20:37:55,734 ----------------
2023-04-03 20:38:00,271   65  =>  10   		Training 486 pattern with 100.00% 	Forward time: 	 4.40 sec
2023-04-03 20:38:00,271 			Loss:    4.504e-04    			Backward time: 	 0.13 sec 
2023-04-03 20:38:00,271 ADAM: Layer 0 -> dw_min:9.9995e-01  dw_max:1.0001e+00 lr:1.0000e-04
2023-04-03 20:38:00,271 ADAM: Layer 1 -> dw_min:9.9990e-01  dw_max:1.0001e+00 lr:1.0000e-04
2023-04-03 20:38:00,271 ADAM: Layer 2 -> dw_min:9.9989e-01  dw_max:1.0001e+00 lr:1.0000e-04
2023-04-03 20:38:00,271 ADAM: Layer 3 -> dw_min:9.9994e-01  dw_max:1.0001e+00 lr:1.0000e-04
2023-04-03 20:38:00,358 			Learning rate: weights:   1.000e-04    
2023-04-03 20:38:00,358 			Last test performance: 99.24%
2023-04-03 20:38:00,359 ----------------
2023-04-03 20:38:04,897   65  =>  11   		Training 486 pattern with 100.00% 	Forward time: 	 4.41 sec
2023-04-03 20:38:04,897 			Loss:    1.206e-03    			Backward time: 	 0.13 sec 
2023-04-03 20:38:04,897 ADAM: Layer 0 -> dw_min:9.9995e-01  dw_max:1.0001e+00 lr:1.0000e-04
2023-04-03 20:38:04,898 ADAM: Layer 1 -> dw_min:9.9991e-01  dw_max:1.0001e+00 lr:1.0000e-04
2023-04-03 20:38:04,898 ADAM: Layer 2 -> dw_min:9.9990e-01  dw_max:1.0001e+00 lr:1.0000e-04
2023-04-03 20:38:04,898 ADAM: Layer 3 -> dw_min:9.9995e-01  dw_max:1.0001e+00 lr:1.0000e-04
2023-04-03 20:38:04,952 			Learning rate: weights:   1.000e-04    
2023-04-03 20:38:04,952 			Last test performance: 99.24%
2023-04-03 20:38:04,952 ----------------
2023-04-03 20:38:09,492   65  =>  12   		Training 486 pattern with 100.00% 	Forward time: 	 4.41 sec
2023-04-03 20:38:09,492 			Loss:    1.094e-03    			Backward time: 	 0.13 sec 
2023-04-03 20:38:09,492 ADAM: Layer 0 -> dw_min:9.9996e-01  dw_max:1.0001e+00 lr:1.0000e-04
2023-04-03 20:38:09,492 ADAM: Layer 1 -> dw_min:9.9992e-01  dw_max:1.0001e+00 lr:1.0000e-04
2023-04-03 20:38:09,493 ADAM: Layer 2 -> dw_min:9.9991e-01  dw_max:1.0001e+00 lr:1.0000e-04
2023-04-03 20:38:09,493 ADAM: Layer 3 -> dw_min:9.9995e-01  dw_max:1.0001e+00 lr:1.0000e-04
2023-04-03 20:38:09,569 			Learning rate: weights:   1.000e-04    
2023-04-03 20:38:09,569 			Last test performance: 99.24%
2023-04-03 20:38:09,569 ----------------
2023-04-03 20:38:14,107   65  =>  13   		Training 486 pattern with 100.00% 	Forward time: 	 4.40 sec
2023-04-03 20:38:14,107 			Loss:    1.693e-03    			Backward time: 	 0.13 sec 
2023-04-03 20:38:14,107 ADAM: Layer 0 -> dw_min:9.9996e-01  dw_max:1.0001e+00 lr:1.0000e-04
2023-04-03 20:38:14,108 ADAM: Layer 1 -> dw_min:9.9992e-01  dw_max:1.0001e+00 lr:1.0000e-04
2023-04-03 20:38:14,108 ADAM: Layer 2 -> dw_min:9.9986e-01  dw_max:1.0001e+00 lr:1.0000e-04
2023-04-03 20:38:14,108 ADAM: Layer 3 -> dw_min:9.9997e-01  dw_max:1.0001e+00 lr:1.0000e-04
2023-04-03 20:38:14,192 			Learning rate: weights:   1.000e-04    
2023-04-03 20:38:14,192 			Last test performance: 99.24%
2023-04-03 20:38:14,192 ----------------
2023-04-03 20:38:18,728   65  =>  14   		Training 486 pattern with 100.00% 	Forward time: 	 4.40 sec
2023-04-03 20:38:18,728 			Loss:    8.208e-04    			Backward time: 	 0.13 sec 
2023-04-03 20:38:18,729 ADAM: Layer 0 -> dw_min:9.9997e-01  dw_max:1.0000e+00 lr:1.0000e-04
2023-04-03 20:38:18,729 ADAM: Layer 1 -> dw_min:9.9993e-01  dw_max:1.0001e+00 lr:1.0000e-04
2023-04-03 20:38:18,729 ADAM: Layer 2 -> dw_min:9.9988e-01  dw_max:1.0001e+00 lr:1.0000e-04
2023-04-03 20:38:18,729 ADAM: Layer 3 -> dw_min:9.9996e-01  dw_max:1.0001e+00 lr:1.0000e-04
2023-04-03 20:38:18,842 			Learning rate: weights:   1.000e-04    
2023-04-03 20:38:18,842 			Last test performance: 99.24%
2023-04-03 20:38:18,842 ----------------
2023-04-03 20:38:23,379   65  =>  15   		Training 486 pattern with 99.79% 	Forward time: 	 4.40 sec
2023-04-03 20:38:23,379 			Loss:    3.291e-03    			Backward time: 	 0.13 sec 
2023-04-03 20:38:23,379 ADAM: Layer 0 -> dw_min:9.9996e-01  dw_max:1.0000e+00 lr:1.0000e-04
2023-04-03 20:38:23,379 ADAM: Layer 1 -> dw_min:9.9989e-01  dw_max:1.0001e+00 lr:1.0000e-04
2023-04-03 20:38:23,380 ADAM: Layer 2 -> dw_min:9.9985e-01  dw_max:1.0002e+00 lr:1.0000e-04
2023-04-03 20:38:23,380 ADAM: Layer 3 -> dw_min:9.9994e-01  dw_max:1.0001e+00 lr:1.0000e-04
2023-04-03 20:38:23,452 			Learning rate: weights:   1.000e-04    
2023-04-03 20:38:23,452 			Last test performance: 99.24%
2023-04-03 20:38:23,452 ----------------
2023-04-03 20:38:27,989   65  =>  16   		Training 486 pattern with 100.00% 	Forward time: 	 4.40 sec
2023-04-03 20:38:27,989 			Loss:    1.256e-03    			Backward time: 	 0.13 sec 
2023-04-03 20:38:27,989 ADAM: Layer 0 -> dw_min:9.9995e-01  dw_max:1.0000e+00 lr:1.0000e-04
2023-04-03 20:38:27,989 ADAM: Layer 1 -> dw_min:9.9989e-01  dw_max:1.0001e+00 lr:1.0000e-04
2023-04-03 20:38:27,989 ADAM: Layer 2 -> dw_min:9.9986e-01  dw_max:1.0002e+00 lr:1.0000e-04
2023-04-03 20:38:27,990 ADAM: Layer 3 -> dw_min:9.9993e-01  dw_max:1.0001e+00 lr:1.0000e-04
2023-04-03 20:38:28,043 			Learning rate: weights:   1.000e-04    
2023-04-03 20:38:28,043 			Last test performance: 99.24%
2023-04-03 20:38:28,043 ----------------
2023-04-03 20:38:32,580   65  =>  17   		Training 486 pattern with 100.00% 	Forward time: 	 4.40 sec
2023-04-03 20:38:32,580 			Loss:    9.177e-04    			Backward time: 	 0.13 sec 
2023-04-03 20:38:32,580 ADAM: Layer 0 -> dw_min:9.9995e-01  dw_max:1.0000e+00 lr:1.0000e-04
2023-04-03 20:38:32,581 ADAM: Layer 1 -> dw_min:9.9990e-01  dw_max:1.0001e+00 lr:1.0000e-04
2023-04-03 20:38:32,581 ADAM: Layer 2 -> dw_min:9.9987e-01  dw_max:1.0001e+00 lr:1.0000e-04
2023-04-03 20:38:32,581 ADAM: Layer 3 -> dw_min:9.9994e-01  dw_max:1.0001e+00 lr:1.0000e-04
2023-04-03 20:38:32,628 			Learning rate: weights:   1.000e-04    
2023-04-03 20:38:32,628 			Last test performance: 99.24%
2023-04-03 20:38:32,628 ----------------
2023-04-03 20:38:37,164   65  =>  18   		Training 486 pattern with 100.00% 	Forward time: 	 4.40 sec
2023-04-03 20:38:37,164 			Loss:    5.155e-04    			Backward time: 	 0.13 sec 
2023-04-03 20:38:37,164 ADAM: Layer 0 -> dw_min:9.9996e-01  dw_max:1.0000e+00 lr:1.0000e-04
2023-04-03 20:38:37,164 ADAM: Layer 1 -> dw_min:9.9991e-01  dw_max:1.0001e+00 lr:1.0000e-04
2023-04-03 20:38:37,164 ADAM: Layer 2 -> dw_min:9.9988e-01  dw_max:1.0001e+00 lr:1.0000e-04
2023-04-03 20:38:37,164 ADAM: Layer 3 -> dw_min:9.9994e-01  dw_max:1.0001e+00 lr:1.0000e-04
2023-04-03 20:38:37,247 			Learning rate: weights:   1.000e-04    
2023-04-03 20:38:37,247 			Last test performance: 99.24%
2023-04-03 20:38:37,247 ----------------
2023-04-03 20:38:41,784   65  =>  19   		Training 486 pattern with 99.79% 	Forward time: 	 4.40 sec
2023-04-03 20:38:41,784 			Loss:    5.015e-03    			Backward time: 	 0.13 sec 
2023-04-03 20:38:41,784 ADAM: Layer 0 -> dw_min:9.9996e-01  dw_max:1.0000e+00 lr:1.0000e-04
2023-04-03 20:38:41,784 ADAM: Layer 1 -> dw_min:9.9988e-01  dw_max:1.0001e+00 lr:1.0000e-04
2023-04-03 20:38:41,785 ADAM: Layer 2 -> dw_min:9.9987e-01  dw_max:1.0002e+00 lr:1.0000e-04
2023-04-03 20:38:41,785 ADAM: Layer 3 -> dw_min:9.9991e-01  dw_max:1.0001e+00 lr:1.0000e-04
2023-04-03 20:38:41,883 			Learning rate: weights:   1.000e-04    
2023-04-03 20:38:41,883 			Last test performance: 99.24%
2023-04-03 20:38:41,883 ----------------
2023-04-03 20:38:46,420   65  =>  20   		Training 486 pattern with 100.00% 	Forward time: 	 4.40 sec
2023-04-03 20:38:46,420 			Loss:    1.168e-03    			Backward time: 	 0.13 sec 
2023-04-03 20:38:46,420 ADAM: Layer 0 -> dw_min:9.9996e-01  dw_max:1.0000e+00 lr:1.0000e-04
2023-04-03 20:38:46,421 ADAM: Layer 1 -> dw_min:9.9990e-01  dw_max:1.0001e+00 lr:1.0000e-04
2023-04-03 20:38:46,421 ADAM: Layer 2 -> dw_min:9.9988e-01  dw_max:1.0001e+00 lr:1.0000e-04
2023-04-03 20:38:46,421 ADAM: Layer 3 -> dw_min:9.9992e-01  dw_max:1.0001e+00 lr:1.0000e-04
2023-04-03 20:38:46,519 			Learning rate: weights:   1.000e-04    
2023-04-03 20:38:46,519 			Last test performance: 99.24%
2023-04-03 20:38:46,519 ----------------
2023-04-03 20:38:51,056   65  =>  21   		Training 486 pattern with 100.00% 	Forward time: 	 4.40 sec
2023-04-03 20:38:51,056 			Loss:    9.728e-04    			Backward time: 	 0.13 sec 
2023-04-03 20:38:51,056 ADAM: Layer 0 -> dw_min:9.9997e-01  dw_max:1.0000e+00 lr:1.0000e-04
2023-04-03 20:38:51,056 ADAM: Layer 1 -> dw_min:9.9991e-01  dw_max:1.0001e+00 lr:1.0000e-04
2023-04-03 20:38:51,056 ADAM: Layer 2 -> dw_min:9.9989e-01  dw_max:1.0001e+00 lr:1.0000e-04
2023-04-03 20:38:51,057 ADAM: Layer 3 -> dw_min:9.9993e-01  dw_max:1.0001e+00 lr:1.0000e-04
2023-04-03 20:38:51,236 			Learning rate: weights:   1.000e-04    
2023-04-03 20:38:51,236 			Last test performance: 99.24%
2023-04-03 20:38:51,236 ----------------
2023-04-03 20:38:55,773   65  =>  22   		Training 486 pattern with 100.00% 	Forward time: 	 4.40 sec
2023-04-03 20:38:55,773 			Loss:    7.619e-04    			Backward time: 	 0.13 sec 
2023-04-03 20:38:55,773 ADAM: Layer 0 -> dw_min:9.9997e-01  dw_max:1.0000e+00 lr:1.0000e-04
2023-04-03 20:38:55,773 ADAM: Layer 1 -> dw_min:9.9992e-01  dw_max:1.0001e+00 lr:1.0000e-04
2023-04-03 20:38:55,773 ADAM: Layer 2 -> dw_min:9.9990e-01  dw_max:1.0001e+00 lr:1.0000e-04
2023-04-03 20:38:55,773 ADAM: Layer 3 -> dw_min:9.9994e-01  dw_max:1.0000e+00 lr:1.0000e-04
2023-04-03 20:38:55,844 			Learning rate: weights:   1.000e-04    
2023-04-03 20:38:55,844 			Last test performance: 99.24%
2023-04-03 20:38:55,844 ----------------
2023-04-03 20:39:00,382   65  =>  23   		Training 486 pattern with 100.00% 	Forward time: 	 4.40 sec
2023-04-03 20:39:00,382 			Loss:    9.068e-04    			Backward time: 	 0.13 sec 
2023-04-03 20:39:00,382 ADAM: Layer 0 -> dw_min:9.9997e-01  dw_max:1.0000e+00 lr:1.0000e-04
2023-04-03 20:39:00,382 ADAM: Layer 1 -> dw_min:9.9991e-01  dw_max:1.0001e+00 lr:1.0000e-04
2023-04-03 20:39:00,382 ADAM: Layer 2 -> dw_min:9.9985e-01  dw_max:1.0001e+00 lr:1.0000e-04
2023-04-03 20:39:00,382 ADAM: Layer 3 -> dw_min:9.9995e-01  dw_max:1.0000e+00 lr:1.0000e-04
2023-04-03 20:39:00,457 			Learning rate: weights:   1.000e-04    
2023-04-03 20:39:00,457 			Last test performance: 99.24%
2023-04-03 20:39:00,457 ----------------
2023-04-03 20:39:04,996   65  =>  24   		Training 486 pattern with 100.00% 	Forward time: 	 4.41 sec
2023-04-03 20:39:04,996 			Loss:    1.054e-03    			Backward time: 	 0.13 sec 
2023-04-03 20:39:04,996 ADAM: Layer 0 -> dw_min:9.9997e-01  dw_max:1.0000e+00 lr:1.0000e-04
2023-04-03 20:39:04,997 ADAM: Layer 1 -> dw_min:9.9992e-01  dw_max:1.0001e+00 lr:1.0000e-04
2023-04-03 20:39:04,997 ADAM: Layer 2 -> dw_min:9.9986e-01  dw_max:1.0001e+00 lr:1.0000e-04
2023-04-03 20:39:04,997 ADAM: Layer 3 -> dw_min:9.9995e-01  dw_max:1.0000e+00 lr:1.0000e-04
2023-04-03 20:39:05,021 			Learning rate: weights:   1.000e-04    
2023-04-03 20:39:05,021 			Last test performance: 99.24%
2023-04-03 20:39:05,021 ----------------
2023-04-03 20:39:09,560   65  =>  25   		Training 486 pattern with 100.00% 	Forward time: 	 4.41 sec
2023-04-03 20:39:09,560 			Loss:    4.449e-04    			Backward time: 	 0.13 sec 
2023-04-03 20:39:09,561 ADAM: Layer 0 -> dw_min:9.9997e-01  dw_max:1.0000e+00 lr:1.0000e-04
2023-04-03 20:39:09,561 ADAM: Layer 1 -> dw_min:9.9993e-01  dw_max:1.0001e+00 lr:1.0000e-04
2023-04-03 20:39:09,561 ADAM: Layer 2 -> dw_min:9.9987e-01  dw_max:1.0001e+00 lr:1.0000e-04
2023-04-03 20:39:09,561 ADAM: Layer 3 -> dw_min:9.9996e-01  dw_max:1.0000e+00 lr:1.0000e-04
2023-04-03 20:39:09,650 			Learning rate: weights:   1.000e-04    
2023-04-03 20:39:09,650 			Last test performance: 99.24%
2023-04-03 20:39:09,650 ----------------
2023-04-03 20:39:14,188   65  =>  26   		Training 486 pattern with 99.79% 	Forward time: 	 4.40 sec
2023-04-03 20:39:14,188 			Loss:    3.321e-03    			Backward time: 	 0.13 sec 
2023-04-03 20:39:14,188 ADAM: Layer 0 -> dw_min:9.9997e-01  dw_max:1.0000e+00 lr:1.0000e-04
2023-04-03 20:39:14,188 ADAM: Layer 1 -> dw_min:9.9994e-01  dw_max:1.0001e+00 lr:1.0000e-04
2023-04-03 20:39:14,189 ADAM: Layer 2 -> dw_min:9.9989e-01  dw_max:1.0001e+00 lr:1.0000e-04
2023-04-03 20:39:14,189 ADAM: Layer 3 -> dw_min:9.9996e-01  dw_max:1.0000e+00 lr:1.0000e-04
2023-04-03 20:39:14,246 			Learning rate: weights:   1.000e-04    
2023-04-03 20:39:14,246 			Last test performance: 99.24%
2023-04-03 20:39:14,246 ----------------
2023-04-03 20:39:18,784   65  =>  27   		Training 486 pattern with 100.00% 	Forward time: 	 4.40 sec
2023-04-03 20:39:18,784 			Loss:    2.084e-04    			Backward time: 	 0.13 sec 
2023-04-03 20:39:18,784 ADAM: Layer 0 -> dw_min:9.9997e-01  dw_max:1.0000e+00 lr:1.0000e-04
2023-04-03 20:39:18,784 ADAM: Layer 1 -> dw_min:9.9995e-01  dw_max:1.0001e+00 lr:1.0000e-04
2023-04-03 20:39:18,784 ADAM: Layer 2 -> dw_min:9.9990e-01  dw_max:1.0001e+00 lr:1.0000e-04
2023-04-03 20:39:18,785 ADAM: Layer 3 -> dw_min:9.9996e-01  dw_max:1.0000e+00 lr:1.0000e-04
2023-04-03 20:39:18,859 			Learning rate: weights:   1.000e-04    
2023-04-03 20:39:18,859 			Last test performance: 99.24%
2023-04-03 20:39:18,859 ----------------
2023-04-03 20:39:23,395   65  =>  28   		Training 486 pattern with 100.00% 	Forward time: 	 4.40 sec
2023-04-03 20:39:23,395 			Loss:    6.314e-04    			Backward time: 	 0.13 sec 
2023-04-03 20:39:23,396 ADAM: Layer 0 -> dw_min:9.9997e-01  dw_max:1.0000e+00 lr:1.0000e-04
2023-04-03 20:39:23,396 ADAM: Layer 1 -> dw_min:9.9989e-01  dw_max:1.0001e+00 lr:1.0000e-04
2023-04-03 20:39:23,396 ADAM: Layer 2 -> dw_min:9.9989e-01  dw_max:1.0001e+00 lr:1.0000e-04
2023-04-03 20:39:23,396 ADAM: Layer 3 -> dw_min:9.9997e-01  dw_max:1.0001e+00 lr:1.0000e-04
2023-04-03 20:39:23,475 			Learning rate: weights:   1.000e-04    
2023-04-03 20:39:23,475 			Last test performance: 99.24%
2023-04-03 20:39:23,475 ----------------
2023-04-03 20:39:28,014   65  =>  29   		Training 486 pattern with 100.00% 	Forward time: 	 4.41 sec
2023-04-03 20:39:28,014 			Loss:    1.182e-03    			Backward time: 	 0.13 sec 
2023-04-03 20:39:28,014 ADAM: Layer 0 -> dw_min:9.9997e-01  dw_max:1.0000e+00 lr:1.0000e-04
2023-04-03 20:39:28,014 ADAM: Layer 1 -> dw_min:9.9991e-01  dw_max:1.0001e+00 lr:1.0000e-04
2023-04-03 20:39:28,014 ADAM: Layer 2 -> dw_min:9.9990e-01  dw_max:1.0001e+00 lr:1.0000e-04
2023-04-03 20:39:28,014 ADAM: Layer 3 -> dw_min:9.9996e-01  dw_max:1.0001e+00 lr:1.0000e-04
2023-04-03 20:39:28,092 			Learning rate: weights:   1.000e-04    
2023-04-03 20:39:28,092 			Last test performance: 99.24%
2023-04-03 20:39:28,092 ----------------
2023-04-03 20:39:32,630   65  =>  30   		Training 486 pattern with 100.00% 	Forward time: 	 4.40 sec
2023-04-03 20:39:32,630 			Loss:    5.121e-04    			Backward time: 	 0.13 sec 
2023-04-03 20:39:32,630 ADAM: Layer 0 -> dw_min:9.9997e-01  dw_max:1.0000e+00 lr:1.0000e-04
2023-04-03 20:39:32,630 ADAM: Layer 1 -> dw_min:9.9992e-01  dw_max:1.0000e+00 lr:1.0000e-04
2023-04-03 20:39:32,630 ADAM: Layer 2 -> dw_min:9.9990e-01  dw_max:1.0001e+00 lr:1.0000e-04
2023-04-03 20:39:32,630 ADAM: Layer 3 -> dw_min:9.9996e-01  dw_max:1.0001e+00 lr:1.0000e-04
2023-04-03 20:39:32,728 			Learning rate: weights:   1.000e-04    
2023-04-03 20:39:32,728 			Last test performance: 99.24%
2023-04-03 20:39:32,728 ----------------
2023-04-03 20:39:37,266   65  =>  31   		Training 486 pattern with 100.00% 	Forward time: 	 4.40 sec
2023-04-03 20:39:37,266 			Loss:    1.254e-03    			Backward time: 	 0.13 sec 
2023-04-03 20:39:37,266 ADAM: Layer 0 -> dw_min:9.9997e-01  dw_max:1.0000e+00 lr:1.0000e-04
2023-04-03 20:39:37,266 ADAM: Layer 1 -> dw_min:9.9992e-01  dw_max:1.0000e+00 lr:1.0000e-04
2023-04-03 20:39:37,266 ADAM: Layer 2 -> dw_min:9.9991e-01  dw_max:1.0001e+00 lr:1.0000e-04
2023-04-03 20:39:37,267 ADAM: Layer 3 -> dw_min:9.9994e-01  dw_max:1.0001e+00 lr:1.0000e-04
2023-04-03 20:39:37,301 			Learning rate: weights:   1.000e-04    
2023-04-03 20:39:37,301 			Last test performance: 99.24%
2023-04-03 20:39:37,301 ----------------
2023-04-03 20:39:41,837   65  =>  32   		Training 486 pattern with 99.79% 	Forward time: 	 4.40 sec
2023-04-03 20:39:41,837 			Loss:    2.812e-03    			Backward time: 	 0.13 sec 
2023-04-03 20:39:41,837 ADAM: Layer 0 -> dw_min:9.9996e-01  dw_max:1.0001e+00 lr:1.0000e-04
2023-04-03 20:39:41,837 ADAM: Layer 1 -> dw_min:9.9989e-01  dw_max:1.0001e+00 lr:1.0000e-04
2023-04-03 20:39:41,837 ADAM: Layer 2 -> dw_min:9.9988e-01  dw_max:1.0001e+00 lr:1.0000e-04
2023-04-03 20:39:41,838 ADAM: Layer 3 -> dw_min:9.9994e-01  dw_max:1.0001e+00 lr:1.0000e-04
2023-04-03 20:39:41,893 			Learning rate: weights:   1.000e-04    
2023-04-03 20:39:41,893 			Last test performance: 99.24%
2023-04-03 20:39:41,893 ----------------
2023-04-03 20:39:46,429   65  =>  33   		Training 486 pattern with 99.79% 	Forward time: 	 4.40 sec
2023-04-03 20:39:46,429 			Loss:    1.272e-02    			Backward time: 	 0.13 sec 
2023-04-03 20:39:46,429 ADAM: Layer 0 -> dw_min:9.9995e-01  dw_max:1.0000e+00 lr:1.0000e-04
2023-04-03 20:39:46,430 ADAM: Layer 1 -> dw_min:9.9991e-01  dw_max:1.0001e+00 lr:1.0000e-04
2023-04-03 20:39:46,430 ADAM: Layer 2 -> dw_min:9.9989e-01  dw_max:1.0001e+00 lr:1.0000e-04
2023-04-03 20:39:46,430 ADAM: Layer 3 -> dw_min:9.9994e-01  dw_max:1.0001e+00 lr:1.0000e-04
2023-04-03 20:39:46,506 			Learning rate: weights:   1.000e-04    
2023-04-03 20:39:46,506 			Last test performance: 99.24%
2023-04-03 20:39:46,506 ----------------
2023-04-03 20:39:51,043   65  =>  34   		Training 486 pattern with 100.00% 	Forward time: 	 4.40 sec
2023-04-03 20:39:51,043 			Loss:    4.573e-04    			Backward time: 	 0.13 sec 
2023-04-03 20:39:51,043 ADAM: Layer 0 -> dw_min:9.9996e-01  dw_max:1.0000e+00 lr:1.0000e-04
2023-04-03 20:39:51,043 ADAM: Layer 1 -> dw_min:9.9991e-01  dw_max:1.0001e+00 lr:1.0000e-04
2023-04-03 20:39:51,043 ADAM: Layer 2 -> dw_min:9.9990e-01  dw_max:1.0001e+00 lr:1.0000e-04
2023-04-03 20:39:51,043 ADAM: Layer 3 -> dw_min:9.9995e-01  dw_max:1.0001e+00 lr:1.0000e-04
2023-04-03 20:39:51,121 			Learning rate: weights:   1.000e-04    
2023-04-03 20:39:51,121 			Last test performance: 99.24%
2023-04-03 20:39:51,121 ----------------
2023-04-03 20:39:55,658   65  =>  35   		Training 486 pattern with 100.00% 	Forward time: 	 4.40 sec
2023-04-03 20:39:55,658 			Loss:    2.233e-03    			Backward time: 	 0.13 sec 
2023-04-03 20:39:55,659 ADAM: Layer 0 -> dw_min:9.9996e-01  dw_max:1.0000e+00 lr:1.0000e-04
2023-04-03 20:39:55,659 ADAM: Layer 1 -> dw_min:9.9991e-01  dw_max:1.0001e+00 lr:1.0000e-04
2023-04-03 20:39:55,659 ADAM: Layer 2 -> dw_min:9.9986e-01  dw_max:1.0002e+00 lr:1.0000e-04
2023-04-03 20:39:55,659 ADAM: Layer 3 -> dw_min:9.9994e-01  dw_max:1.0001e+00 lr:1.0000e-04
2023-04-03 20:39:55,736 			Learning rate: weights:   1.000e-04    
2023-04-03 20:39:55,736 			Last test performance: 99.24%
2023-04-03 20:39:55,736 ----------------
2023-04-03 20:40:00,273   65  =>  36   		Training 486 pattern with 100.00% 	Forward time: 	 4.40 sec
2023-04-03 20:40:00,273 			Loss:    8.519e-04    			Backward time: 	 0.13 sec 
2023-04-03 20:40:00,273 ADAM: Layer 0 -> dw_min:9.9996e-01  dw_max:1.0000e+00 lr:1.0000e-04
2023-04-03 20:40:00,273 ADAM: Layer 1 -> dw_min:9.9992e-01  dw_max:1.0001e+00 lr:1.0000e-04
2023-04-03 20:40:00,273 ADAM: Layer 2 -> dw_min:9.9987e-01  dw_max:1.0001e+00 lr:1.0000e-04
2023-04-03 20:40:00,273 ADAM: Layer 3 -> dw_min:9.9994e-01  dw_max:1.0001e+00 lr:1.0000e-04
2023-04-03 20:40:00,351 			Learning rate: weights:   1.000e-04    
2023-04-03 20:40:00,351 			Last test performance: 99.24%
2023-04-03 20:40:00,351 ----------------
2023-04-03 20:40:04,888   65  =>  37   		Training 486 pattern with 99.79% 	Forward time: 	 4.40 sec
2023-04-03 20:40:04,888 			Loss:    5.799e-03    			Backward time: 	 0.13 sec 
2023-04-03 20:40:04,888 ADAM: Layer 0 -> dw_min:9.9994e-01  dw_max:1.0001e+00 lr:1.0000e-04
2023-04-03 20:40:04,889 ADAM: Layer 1 -> dw_min:9.9989e-01  dw_max:1.0001e+00 lr:1.0000e-04
2023-04-03 20:40:04,889 ADAM: Layer 2 -> dw_min:9.9986e-01  dw_max:1.0001e+00 lr:1.0000e-04
2023-04-03 20:40:04,889 ADAM: Layer 3 -> dw_min:9.9989e-01  dw_max:1.0001e+00 lr:1.0000e-04
2023-04-03 20:40:04,937 			Learning rate: weights:   1.000e-04    
2023-04-03 20:40:04,937 			Last test performance: 99.24%
2023-04-03 20:40:04,937 ----------------
2023-04-03 20:40:09,477   65  =>  38   		Training 486 pattern with 100.00% 	Forward time: 	 4.41 sec
2023-04-03 20:40:09,477 			Loss:    6.947e-04    			Backward time: 	 0.13 sec 
2023-04-03 20:40:09,477 ADAM: Layer 0 -> dw_min:9.9995e-01  dw_max:1.0001e+00 lr:1.0000e-04
2023-04-03 20:40:09,478 ADAM: Layer 1 -> dw_min:9.9989e-01  dw_max:1.0001e+00 lr:1.0000e-04
2023-04-03 20:40:09,478 ADAM: Layer 2 -> dw_min:9.9987e-01  dw_max:1.0001e+00 lr:1.0000e-04
2023-04-03 20:40:09,478 ADAM: Layer 3 -> dw_min:9.9990e-01  dw_max:1.0001e+00 lr:1.0000e-04
2023-04-03 20:40:09,597 			Learning rate: weights:   1.000e-04    
2023-04-03 20:40:09,597 			Last test performance: 99.24%
2023-04-03 20:40:09,597 ----------------
2023-04-03 20:40:14,134   65  =>  39   		Training 486 pattern with 100.00% 	Forward time: 	 4.40 sec
2023-04-03 20:40:14,134 			Loss:    4.001e-04    			Backward time: 	 0.13 sec 
2023-04-03 20:40:14,134 ADAM: Layer 0 -> dw_min:9.9995e-01  dw_max:1.0000e+00 lr:1.0000e-04
2023-04-03 20:40:14,134 ADAM: Layer 1 -> dw_min:9.9990e-01  dw_max:1.0001e+00 lr:1.0000e-04
2023-04-03 20:40:14,134 ADAM: Layer 2 -> dw_min:9.9989e-01  dw_max:1.0001e+00 lr:1.0000e-04
2023-04-03 20:40:14,134 ADAM: Layer 3 -> dw_min:9.9991e-01  dw_max:1.0001e+00 lr:1.0000e-04
2023-04-03 20:40:14,211 			Learning rate: weights:   1.000e-04    
2023-04-03 20:40:14,211 			Last test performance: 99.24%
2023-04-03 20:40:14,211 ----------------
2023-04-03 20:40:18,747   65  =>  40   		Training 486 pattern with 100.00% 	Forward time: 	 4.40 sec
2023-04-03 20:40:18,747 			Loss:    3.510e-04    			Backward time: 	 0.13 sec 
2023-04-03 20:40:18,747 ADAM: Layer 0 -> dw_min:9.9996e-01  dw_max:1.0000e+00 lr:1.0000e-04
2023-04-03 20:40:18,748 ADAM: Layer 1 -> dw_min:9.9991e-01  dw_max:1.0001e+00 lr:1.0000e-04
2023-04-03 20:40:18,748 ADAM: Layer 2 -> dw_min:9.9990e-01  dw_max:1.0001e+00 lr:1.0000e-04
2023-04-03 20:40:18,748 ADAM: Layer 3 -> dw_min:9.9992e-01  dw_max:1.0001e+00 lr:1.0000e-04
2023-04-03 20:40:18,768 			Learning rate: weights:   1.000e-04    
2023-04-03 20:40:18,769 			Last test performance: 99.24%
2023-04-03 20:40:18,769 ----------------
2023-04-03 20:40:23,304   65  =>  41   		Training 486 pattern with 100.00% 	Forward time: 	 4.40 sec
2023-04-03 20:40:23,305 			Loss:    1.379e-03    			Backward time: 	 0.13 sec 
2023-04-03 20:40:23,305 ADAM: Layer 0 -> dw_min:9.9996e-01  dw_max:1.0000e+00 lr:1.0000e-04
2023-04-03 20:40:23,305 ADAM: Layer 1 -> dw_min:9.9992e-01  dw_max:1.0001e+00 lr:1.0000e-04
2023-04-03 20:40:23,305 ADAM: Layer 2 -> dw_min:9.9987e-01  dw_max:1.0001e+00 lr:1.0000e-04
2023-04-03 20:40:23,305 ADAM: Layer 3 -> dw_min:9.9993e-01  dw_max:1.0001e+00 lr:1.0000e-04
2023-04-03 20:40:23,406 			Learning rate: weights:   1.000e-04    
2023-04-03 20:40:23,406 			Last test performance: 99.24%
2023-04-03 20:40:23,406 ----------------
2023-04-03 20:40:27,942   65  =>  42   		Training 486 pattern with 100.00% 	Forward time: 	 4.40 sec
2023-04-03 20:40:27,942 			Loss:    5.019e-04    			Backward time: 	 0.13 sec 
2023-04-03 20:40:27,942 ADAM: Layer 0 -> dw_min:9.9996e-01  dw_max:1.0000e+00 lr:1.0000e-04
2023-04-03 20:40:27,942 ADAM: Layer 1 -> dw_min:9.9993e-01  dw_max:1.0001e+00 lr:1.0000e-04
2023-04-03 20:40:27,942 ADAM: Layer 2 -> dw_min:9.9989e-01  dw_max:1.0001e+00 lr:1.0000e-04
2023-04-03 20:40:27,942 ADAM: Layer 3 -> dw_min:9.9993e-01  dw_max:1.0001e+00 lr:1.0000e-04
2023-04-03 20:40:28,020 			Learning rate: weights:   1.000e-04    
2023-04-03 20:40:28,020 			Last test performance: 99.24%
2023-04-03 20:40:28,020 ----------------
2023-04-03 20:40:32,556   65  =>  43   		Training 486 pattern with 100.00% 	Forward time: 	 4.40 sec
2023-04-03 20:40:32,556 			Loss:    8.991e-04    			Backward time: 	 0.13 sec 
2023-04-03 20:40:32,556 ADAM: Layer 0 -> dw_min:9.9997e-01  dw_max:1.0000e+00 lr:1.0000e-04
2023-04-03 20:40:32,557 ADAM: Layer 1 -> dw_min:9.9994e-01  dw_max:1.0001e+00 lr:1.0000e-04
2023-04-03 20:40:32,557 ADAM: Layer 2 -> dw_min:9.9990e-01  dw_max:1.0001e+00 lr:1.0000e-04
2023-04-03 20:40:32,557 ADAM: Layer 3 -> dw_min:9.9994e-01  dw_max:1.0001e+00 lr:1.0000e-04
2023-04-03 20:40:32,611 			Learning rate: weights:   1.000e-04    
2023-04-03 20:40:32,611 			Last test performance: 99.24%
2023-04-03 20:40:32,611 ----------------
2023-04-03 20:40:37,147   65  =>  44   		Training 486 pattern with 100.00% 	Forward time: 	 4.40 sec
2023-04-03 20:40:37,147 			Loss:    1.294e-03    			Backward time: 	 0.13 sec 
2023-04-03 20:40:37,147 ADAM: Layer 0 -> dw_min:9.9997e-01  dw_max:1.0000e+00 lr:1.0000e-04
2023-04-03 20:40:37,147 ADAM: Layer 1 -> dw_min:9.9994e-01  dw_max:1.0001e+00 lr:1.0000e-04
2023-04-03 20:40:37,147 ADAM: Layer 2 -> dw_min:9.9991e-01  dw_max:1.0001e+00 lr:1.0000e-04
2023-04-03 20:40:37,147 ADAM: Layer 3 -> dw_min:9.9995e-01  dw_max:1.0001e+00 lr:1.0000e-04
2023-04-03 20:40:37,167 			Learning rate: weights:   1.000e-04    
2023-04-03 20:40:37,167 			Last test performance: 99.24%
2023-04-03 20:40:37,167 ----------------
2023-04-03 20:40:41,703   65  =>  45   		Training 486 pattern with 100.00% 	Forward time: 	 4.40 sec
2023-04-03 20:40:41,703 			Loss:    7.946e-04    			Backward time: 	 0.13 sec 
2023-04-03 20:40:41,703 ADAM: Layer 0 -> dw_min:9.9997e-01  dw_max:1.0000e+00 lr:1.0000e-04
2023-04-03 20:40:41,703 ADAM: Layer 1 -> dw_min:9.9995e-01  dw_max:1.0000e+00 lr:1.0000e-04
2023-04-03 20:40:41,703 ADAM: Layer 2 -> dw_min:9.9992e-01  dw_max:1.0001e+00 lr:1.0000e-04
2023-04-03 20:40:41,704 ADAM: Layer 3 -> dw_min:9.9995e-01  dw_max:1.0000e+00 lr:1.0000e-04
2023-04-03 20:40:41,782 			Learning rate: weights:   1.000e-04    
2023-04-03 20:40:41,783 			Last test performance: 99.24%
2023-04-03 20:40:41,783 ----------------
2023-04-03 20:40:46,319   65  =>  46   		Training 486 pattern with 99.79% 	Forward time: 	 4.40 sec
2023-04-03 20:40:46,319 			Loss:    3.481e-03    			Backward time: 	 0.13 sec 
2023-04-03 20:40:46,319 ADAM: Layer 0 -> dw_min:9.9997e-01  dw_max:1.0000e+00 lr:1.0000e-04
2023-04-03 20:40:46,319 ADAM: Layer 1 -> dw_min:9.9995e-01  dw_max:1.0001e+00 lr:1.0000e-04
2023-04-03 20:40:46,319 ADAM: Layer 2 -> dw_min:9.9992e-01  dw_max:1.0001e+00 lr:1.0000e-04
2023-04-03 20:40:46,319 ADAM: Layer 3 -> dw_min:9.9996e-01  dw_max:1.0000e+00 lr:1.0000e-04
2023-04-03 20:40:46,405 			Learning rate: weights:   1.000e-04    
2023-04-03 20:40:46,405 			Last test performance: 99.24%
2023-04-03 20:40:46,405 ----------------
2023-04-03 20:40:50,942   65  =>  47   		Training 486 pattern with 100.00% 	Forward time: 	 4.40 sec
2023-04-03 20:40:50,942 			Loss:    6.701e-04    			Backward time: 	 0.13 sec 
2023-04-03 20:40:50,943 ADAM: Layer 0 -> dw_min:9.9998e-01  dw_max:1.0000e+00 lr:1.0000e-04
2023-04-03 20:40:50,943 ADAM: Layer 1 -> dw_min:9.9995e-01  dw_max:1.0000e+00 lr:1.0000e-04
2023-04-03 20:40:50,943 ADAM: Layer 2 -> dw_min:9.9992e-01  dw_max:1.0001e+00 lr:1.0000e-04
2023-04-03 20:40:50,943 ADAM: Layer 3 -> dw_min:9.9996e-01  dw_max:1.0000e+00 lr:1.0000e-04
2023-04-03 20:40:50,995 			Learning rate: weights:   1.000e-04    
2023-04-03 20:40:50,995 			Last test performance: 99.24%
2023-04-03 20:40:50,995 ----------------
2023-04-03 20:40:55,532   65  =>  48   		Training 486 pattern with 100.00% 	Forward time: 	 4.40 sec
2023-04-03 20:40:55,532 			Loss:    1.371e-03    			Backward time: 	 0.13 sec 
2023-04-03 20:40:55,532 ADAM: Layer 0 -> dw_min:9.9998e-01  dw_max:1.0000e+00 lr:1.0000e-04
2023-04-03 20:40:55,533 ADAM: Layer 1 -> dw_min:9.9992e-01  dw_max:1.0001e+00 lr:1.0000e-04
2023-04-03 20:40:55,533 ADAM: Layer 2 -> dw_min:9.9991e-01  dw_max:1.0001e+00 lr:1.0000e-04
2023-04-03 20:40:55,533 ADAM: Layer 3 -> dw_min:9.9995e-01  dw_max:1.0001e+00 lr:1.0000e-04
2023-04-03 20:40:55,634 			Learning rate: weights:   1.000e-04    
2023-04-03 20:40:55,634 			Last test performance: 99.24%
2023-04-03 20:40:55,634 ----------------
2023-04-03 20:41:00,171   65  =>  49   		Training 486 pattern with 100.00% 	Forward time: 	 4.40 sec
2023-04-03 20:41:00,171 			Loss:    1.010e-03    			Backward time: 	 0.13 sec 
2023-04-03 20:41:00,171 ADAM: Layer 0 -> dw_min:9.9998e-01  dw_max:1.0000e+00 lr:1.0000e-04
2023-04-03 20:41:00,171 ADAM: Layer 1 -> dw_min:9.9992e-01  dw_max:1.0001e+00 lr:1.0000e-04
2023-04-03 20:41:00,171 ADAM: Layer 2 -> dw_min:9.9990e-01  dw_max:1.0001e+00 lr:1.0000e-04
2023-04-03 20:41:00,171 ADAM: Layer 3 -> dw_min:9.9996e-01  dw_max:1.0001e+00 lr:1.0000e-04
2023-04-03 20:41:00,250 			Learning rate: weights:   1.000e-04    
2023-04-03 20:41:00,250 			Last test performance: 99.24%
2023-04-03 20:41:00,251 ----------------
2023-04-03 20:41:04,789   65  =>  50   		Training 486 pattern with 100.00% 	Forward time: 	 4.40 sec
2023-04-03 20:41:04,789 			Loss:    2.458e-03    			Backward time: 	 0.13 sec 
2023-04-03 20:41:04,789 ADAM: Layer 0 -> dw_min:9.9997e-01  dw_max:1.0000e+00 lr:1.0000e-04
2023-04-03 20:41:04,789 ADAM: Layer 1 -> dw_min:9.9992e-01  dw_max:1.0001e+00 lr:1.0000e-04
2023-04-03 20:41:04,789 ADAM: Layer 2 -> dw_min:9.9985e-01  dw_max:1.0002e+00 lr:1.0000e-04
2023-04-03 20:41:04,790 ADAM: Layer 3 -> dw_min:9.9989e-01  dw_max:1.0001e+00 lr:1.0000e-04
2023-04-03 20:41:04,871 			Learning rate: weights:   1.000e-04    
2023-04-03 20:41:04,871 			Last test performance: 99.24%
2023-04-03 20:41:04,871 ----------------
2023-04-03 20:41:09,412   65  =>  51   		Training 486 pattern with 100.00% 	Forward time: 	 4.41 sec
2023-04-03 20:41:09,412 			Loss:    1.361e-03    			Backward time: 	 0.13 sec 
2023-04-03 20:41:09,412 ADAM: Layer 0 -> dw_min:9.9998e-01  dw_max:1.0000e+00 lr:1.0000e-04
2023-04-03 20:41:09,413 ADAM: Layer 1 -> dw_min:9.9993e-01  dw_max:1.0001e+00 lr:1.0000e-04
2023-04-03 20:41:09,413 ADAM: Layer 2 -> dw_min:9.9986e-01  dw_max:1.0001e+00 lr:1.0000e-04
2023-04-03 20:41:09,413 ADAM: Layer 3 -> dw_min:9.9990e-01  dw_max:1.0001e+00 lr:1.0000e-04
2023-04-03 20:41:09,491 			Learning rate: weights:   1.000e-04    
2023-04-03 20:41:09,491 			Last test performance: 99.24%
2023-04-03 20:41:09,491 ----------------
2023-04-03 20:41:14,028   65  =>  52   		Training 486 pattern with 100.00% 	Forward time: 	 4.40 sec
2023-04-03 20:41:14,028 			Loss:    1.615e-03    			Backward time: 	 0.13 sec 
2023-04-03 20:41:14,028 ADAM: Layer 0 -> dw_min:9.9997e-01  dw_max:1.0000e+00 lr:1.0000e-04
2023-04-03 20:41:14,029 ADAM: Layer 1 -> dw_min:9.9994e-01  dw_max:1.0001e+00 lr:1.0000e-04
2023-04-03 20:41:14,029 ADAM: Layer 2 -> dw_min:9.9988e-01  dw_max:1.0001e+00 lr:1.0000e-04
2023-04-03 20:41:14,029 ADAM: Layer 3 -> dw_min:9.9991e-01  dw_max:1.0001e+00 lr:1.0000e-04
2023-04-03 20:41:14,084 			Learning rate: weights:   1.000e-04    
2023-04-03 20:41:14,084 			Last test performance: 99.24%
2023-04-03 20:41:14,084 ----------------
2023-04-03 20:41:18,621   65  =>  53   		Training 486 pattern with 100.00% 	Forward time: 	 4.40 sec
2023-04-03 20:41:18,621 			Loss:    5.254e-04    			Backward time: 	 0.13 sec 
2023-04-03 20:41:18,621 ADAM: Layer 0 -> dw_min:9.9998e-01  dw_max:1.0000e+00 lr:1.0000e-04
2023-04-03 20:41:18,621 ADAM: Layer 1 -> dw_min:9.9994e-01  dw_max:1.0001e+00 lr:1.0000e-04
2023-04-03 20:41:18,621 ADAM: Layer 2 -> dw_min:9.9989e-01  dw_max:1.0001e+00 lr:1.0000e-04
2023-04-03 20:41:18,621 ADAM: Layer 3 -> dw_min:9.9992e-01  dw_max:1.0001e+00 lr:1.0000e-04
2023-04-03 20:41:18,691 			Learning rate: weights:   1.000e-04    
2023-04-03 20:41:18,691 			Last test performance: 99.24%
2023-04-03 20:41:18,691 ----------------
2023-04-03 20:41:23,227   65  =>  54   		Training 486 pattern with 100.00% 	Forward time: 	 4.40 sec
2023-04-03 20:41:23,227 			Loss:    3.829e-04    			Backward time: 	 0.13 sec 
2023-04-03 20:41:23,227 ADAM: Layer 0 -> dw_min:9.9998e-01  dw_max:1.0000e+00 lr:1.0000e-04
2023-04-03 20:41:23,228 ADAM: Layer 1 -> dw_min:9.9995e-01  dw_max:1.0001e+00 lr:1.0000e-04
2023-04-03 20:41:23,228 ADAM: Layer 2 -> dw_min:9.9990e-01  dw_max:1.0001e+00 lr:1.0000e-04
2023-04-03 20:41:23,228 ADAM: Layer 3 -> dw_min:9.9993e-01  dw_max:1.0001e+00 lr:1.0000e-04
2023-04-03 20:41:23,365 			Learning rate: weights:   1.000e-04    
2023-04-03 20:41:23,365 			Last test performance: 99.24%
2023-04-03 20:41:23,365 ----------------
2023-04-03 20:41:27,900   65  =>  55   		Training 486 pattern with 100.00% 	Forward time: 	 4.40 sec
2023-04-03 20:41:27,900 			Loss:    4.066e-04    			Backward time: 	 0.13 sec 
2023-04-03 20:41:27,901 ADAM: Layer 0 -> dw_min:9.9998e-01  dw_max:1.0000e+00 lr:1.0000e-04
2023-04-03 20:41:27,901 ADAM: Layer 1 -> dw_min:9.9995e-01  dw_max:1.0001e+00 lr:1.0000e-04
2023-04-03 20:41:27,901 ADAM: Layer 2 -> dw_min:9.9991e-01  dw_max:1.0001e+00 lr:1.0000e-04
2023-04-03 20:41:27,901 ADAM: Layer 3 -> dw_min:9.9994e-01  dw_max:1.0001e+00 lr:1.0000e-04
2023-04-03 20:41:27,956 			Learning rate: weights:   1.000e-04    
2023-04-03 20:41:27,956 			Last test performance: 99.24%
2023-04-03 20:41:27,956 ----------------
2023-04-03 20:41:32,492   65  =>  56   		Training 486 pattern with 100.00% 	Forward time: 	 4.40 sec
2023-04-03 20:41:32,492 			Loss:    3.709e-04    			Backward time: 	 0.13 sec 
2023-04-03 20:41:32,492 ADAM: Layer 0 -> dw_min:9.9999e-01  dw_max:1.0000e+00 lr:1.0000e-04
2023-04-03 20:41:32,492 ADAM: Layer 1 -> dw_min:9.9996e-01  dw_max:1.0000e+00 lr:1.0000e-04
2023-04-03 20:41:32,493 ADAM: Layer 2 -> dw_min:9.9992e-01  dw_max:1.0001e+00 lr:1.0000e-04
2023-04-03 20:41:32,493 ADAM: Layer 3 -> dw_min:9.9994e-01  dw_max:1.0001e+00 lr:1.0000e-04
2023-04-03 20:41:32,511 			Learning rate: weights:   1.000e-04    
2023-04-03 20:41:32,511 			Last test performance: 99.24%
2023-04-03 20:41:32,511 ----------------
2023-04-03 20:41:37,047   65  =>  57   		Training 486 pattern with 100.00% 	Forward time: 	 4.40 sec
2023-04-03 20:41:37,047 			Loss:    1.444e-03    			Backward time: 	 0.13 sec 
2023-04-03 20:41:37,047 ADAM: Layer 0 -> dw_min:9.9998e-01  dw_max:1.0000e+00 lr:1.0000e-04
2023-04-03 20:41:37,047 ADAM: Layer 1 -> dw_min:9.9993e-01  dw_max:1.0001e+00 lr:1.0000e-04
2023-04-03 20:41:37,048 ADAM: Layer 2 -> dw_min:9.9990e-01  dw_max:1.0001e+00 lr:1.0000e-04
2023-04-03 20:41:37,048 ADAM: Layer 3 -> dw_min:9.9995e-01  dw_max:1.0001e+00 lr:1.0000e-04
2023-04-03 20:41:37,121 			Learning rate: weights:   1.000e-04    
2023-04-03 20:41:37,121 			Last test performance: 99.24%
2023-04-03 20:41:37,122 ----------------
2023-04-03 20:41:41,657   65  =>  58   		Training 486 pattern with 100.00% 	Forward time: 	 4.40 sec
2023-04-03 20:41:41,658 			Loss:    6.942e-04    			Backward time: 	 0.13 sec 
2023-04-03 20:41:41,658 ADAM: Layer 0 -> dw_min:9.9998e-01  dw_max:1.0000e+00 lr:1.0000e-04
2023-04-03 20:41:41,658 ADAM: Layer 1 -> dw_min:9.9993e-01  dw_max:1.0001e+00 lr:1.0000e-04
2023-04-03 20:41:41,658 ADAM: Layer 2 -> dw_min:9.9990e-01  dw_max:1.0001e+00 lr:1.0000e-04
2023-04-03 20:41:41,658 ADAM: Layer 3 -> dw_min:9.9995e-01  dw_max:1.0001e+00 lr:1.0000e-04
2023-04-03 20:41:41,816 			Learning rate: weights:   1.000e-04    
2023-04-03 20:41:41,816 			Last test performance: 99.24%
2023-04-03 20:41:41,816 ----------------
2023-04-03 20:41:46,353   65  =>  59   		Training 486 pattern with 100.00% 	Forward time: 	 4.40 sec
2023-04-03 20:41:46,353 			Loss:    3.126e-04    			Backward time: 	 0.13 sec 
2023-04-03 20:41:46,353 ADAM: Layer 0 -> dw_min:9.9998e-01  dw_max:1.0000e+00 lr:1.0000e-04
2023-04-03 20:41:46,353 ADAM: Layer 1 -> dw_min:9.9994e-01  dw_max:1.0001e+00 lr:1.0000e-04
2023-04-03 20:41:46,353 ADAM: Layer 2 -> dw_min:9.9991e-01  dw_max:1.0001e+00 lr:1.0000e-04
2023-04-03 20:41:46,353 ADAM: Layer 3 -> dw_min:9.9996e-01  dw_max:1.0001e+00 lr:1.0000e-04
2023-04-03 20:41:46,411 			Learning rate: weights:   1.000e-04    
2023-04-03 20:41:46,411 			Last test performance: 99.24%
2023-04-03 20:41:46,411 ----------------
2023-04-03 20:41:50,947   65  =>  60   		Training 486 pattern with 99.79% 	Forward time: 	 4.40 sec
2023-04-03 20:41:50,947 			Loss:    1.876e-03    			Backward time: 	 0.13 sec 
2023-04-03 20:41:50,947 ADAM: Layer 0 -> dw_min:9.9997e-01  dw_max:1.0000e+00 lr:1.0000e-04
2023-04-03 20:41:50,947 ADAM: Layer 1 -> dw_min:9.9993e-01  dw_max:1.0001e+00 lr:1.0000e-04
2023-04-03 20:41:50,948 ADAM: Layer 2 -> dw_min:9.9986e-01  dw_max:1.0001e+00 lr:1.0000e-04
2023-04-03 20:41:50,948 ADAM: Layer 3 -> dw_min:9.9993e-01  dw_max:1.0000e+00 lr:1.0000e-04
2023-04-03 20:41:51,026 			Learning rate: weights:   1.000e-04    
2023-04-03 20:41:51,026 			Last test performance: 99.24%
2023-04-03 20:41:51,026 ----------------
2023-04-03 20:41:55,562   65  =>  61   		Training 486 pattern with 100.00% 	Forward time: 	 4.40 sec
2023-04-03 20:41:55,562 			Loss:    2.968e-04    			Backward time: 	 0.13 sec 
2023-04-03 20:41:55,563 ADAM: Layer 0 -> dw_min:9.9997e-01  dw_max:1.0000e+00 lr:1.0000e-04
2023-04-03 20:41:55,563 ADAM: Layer 1 -> dw_min:9.9994e-01  dw_max:1.0001e+00 lr:1.0000e-04
2023-04-03 20:41:55,563 ADAM: Layer 2 -> dw_min:9.9988e-01  dw_max:1.0001e+00 lr:1.0000e-04
2023-04-03 20:41:55,563 ADAM: Layer 3 -> dw_min:9.9994e-01  dw_max:1.0000e+00 lr:1.0000e-04
2023-04-03 20:41:55,587 			Learning rate: weights:   1.000e-04    
2023-04-03 20:41:55,587 			Last test performance: 99.24%
2023-04-03 20:41:55,587 ----------------
2023-04-03 20:42:00,122   65  =>  62   		Training 486 pattern with 99.79% 	Forward time: 	 4.40 sec
2023-04-03 20:42:00,122 			Loss:    1.624e-02    			Backward time: 	 0.13 sec 
2023-04-03 20:42:00,122 ADAM: Layer 0 -> dw_min:9.9997e-01  dw_max:1.0000e+00 lr:1.0000e-04
2023-04-03 20:42:00,122 ADAM: Layer 1 -> dw_min:9.9992e-01  dw_max:1.0001e+00 lr:1.0000e-04
2023-04-03 20:42:00,123 ADAM: Layer 2 -> dw_min:9.9987e-01  dw_max:1.0001e+00 lr:1.0000e-04
2023-04-03 20:42:00,123 ADAM: Layer 3 -> dw_min:9.9994e-01  dw_max:1.0001e+00 lr:1.0000e-04
2023-04-03 20:42:00,197 			Learning rate: weights:   1.000e-04    
2023-04-03 20:42:00,197 			Last test performance: 99.24%
2023-04-03 20:42:00,197 ----------------
2023-04-03 20:42:04,735   65  =>  63   		Training 486 pattern with 100.00% 	Forward time: 	 4.40 sec
2023-04-03 20:42:04,735 			Loss:    1.101e-03    			Backward time: 	 0.13 sec 
2023-04-03 20:42:04,735 ADAM: Layer 0 -> dw_min:9.9998e-01  dw_max:1.0000e+00 lr:1.0000e-04
2023-04-03 20:42:04,736 ADAM: Layer 1 -> dw_min:9.9992e-01  dw_max:1.0000e+00 lr:1.0000e-04
2023-04-03 20:42:04,736 ADAM: Layer 2 -> dw_min:9.9988e-01  dw_max:1.0001e+00 lr:1.0000e-04
2023-04-03 20:42:04,736 ADAM: Layer 3 -> dw_min:9.9995e-01  dw_max:1.0001e+00 lr:1.0000e-04
2023-04-03 20:42:04,812 			Learning rate: weights:   1.000e-04    
2023-04-03 20:42:04,812 			Last test performance: 99.24%
2023-04-03 20:42:04,812 ----------------
2023-04-03 20:42:09,351   65  =>  64   		Training 486 pattern with 100.00% 	Forward time: 	 4.41 sec
2023-04-03 20:42:09,351 			Loss:    1.592e-04    			Backward time: 	 0.13 sec 
2023-04-03 20:42:09,351 ADAM: Layer 0 -> dw_min:9.9998e-01  dw_max:1.0000e+00 lr:1.0000e-04
2023-04-03 20:42:09,351 ADAM: Layer 1 -> dw_min:9.9993e-01  dw_max:1.0000e+00 lr:1.0000e-04
2023-04-03 20:42:09,352 ADAM: Layer 2 -> dw_min:9.9989e-01  dw_max:1.0001e+00 lr:1.0000e-04
2023-04-03 20:42:09,352 ADAM: Layer 3 -> dw_min:9.9995e-01  dw_max:1.0001e+00 lr:1.0000e-04
2023-04-03 20:42:09,410 			Learning rate: weights:   1.000e-04    
2023-04-03 20:42:09,410 			Last test performance: 99.24%
2023-04-03 20:42:09,410 ----------------
2023-04-03 20:42:13,948   65  =>  65   		Training 486 pattern with 100.00% 	Forward time: 	 4.40 sec
2023-04-03 20:42:13,948 			Loss:    4.840e-04    			Backward time: 	 0.13 sec 
2023-04-03 20:42:13,948 ADAM: Layer 0 -> dw_min:9.9998e-01  dw_max:1.0000e+00 lr:1.0000e-04
2023-04-03 20:42:13,949 ADAM: Layer 1 -> dw_min:9.9994e-01  dw_max:1.0000e+00 lr:1.0000e-04
2023-04-03 20:42:13,949 ADAM: Layer 2 -> dw_min:9.9990e-01  dw_max:1.0001e+00 lr:1.0000e-04
2023-04-03 20:42:13,949 ADAM: Layer 3 -> dw_min:9.9996e-01  dw_max:1.0000e+00 lr:1.0000e-04
2023-04-03 20:42:14,024 			Learning rate: weights:   1.000e-04    
2023-04-03 20:42:14,024 			Last test performance: 99.24%
2023-04-03 20:42:14,024 ----------------
2023-04-03 20:42:18,561   65  =>  66   		Training 486 pattern with 99.79% 	Forward time: 	 4.40 sec
2023-04-03 20:42:18,561 			Loss:    3.368e-03    			Backward time: 	 0.13 sec 
2023-04-03 20:42:18,561 ADAM: Layer 0 -> dw_min:9.9994e-01  dw_max:1.0000e+00 lr:1.0000e-04
2023-04-03 20:42:18,561 ADAM: Layer 1 -> dw_min:9.9991e-01  dw_max:1.0001e+00 lr:1.0000e-04
2023-04-03 20:42:18,561 ADAM: Layer 2 -> dw_min:9.9989e-01  dw_max:1.0001e+00 lr:1.0000e-04
2023-04-03 20:42:18,561 ADAM: Layer 3 -> dw_min:9.9994e-01  dw_max:1.0001e+00 lr:1.0000e-04
2023-04-03 20:42:18,639 			Learning rate: weights:   1.000e-04    
2023-04-03 20:42:18,639 			Last test performance: 99.24%
2023-04-03 20:42:18,639 ----------------
2023-04-03 20:42:23,176   65  =>  67   		Training 486 pattern with 100.00% 	Forward time: 	 4.40 sec
2023-04-03 20:42:23,176 			Loss:    4.421e-04    			Backward time: 	 0.13 sec 
2023-04-03 20:42:23,176 ADAM: Layer 0 -> dw_min:9.9995e-01  dw_max:1.0000e+00 lr:1.0000e-04
2023-04-03 20:42:23,176 ADAM: Layer 1 -> dw_min:9.9992e-01  dw_max:1.0001e+00 lr:1.0000e-04
2023-04-03 20:42:23,176 ADAM: Layer 2 -> dw_min:9.9991e-01  dw_max:1.0001e+00 lr:1.0000e-04
2023-04-03 20:42:23,176 ADAM: Layer 3 -> dw_min:9.9994e-01  dw_max:1.0001e+00 lr:1.0000e-04
2023-04-03 20:42:23,253 			Learning rate: weights:   1.000e-04    
2023-04-03 20:42:23,253 			Last test performance: 99.24%
2023-04-03 20:42:23,253 ----------------
2023-04-03 20:42:27,790   65  =>  68   		Training 486 pattern with 99.79% 	Forward time: 	 4.40 sec
2023-04-03 20:42:27,790 			Loss:    6.974e-03    			Backward time: 	 0.13 sec 
2023-04-03 20:42:27,790 ADAM: Layer 0 -> dw_min:9.9995e-01  dw_max:1.0000e+00 lr:1.0000e-04
2023-04-03 20:42:27,790 ADAM: Layer 1 -> dw_min:9.9992e-01  dw_max:1.0001e+00 lr:1.0000e-04
2023-04-03 20:42:27,791 ADAM: Layer 2 -> dw_min:9.9991e-01  dw_max:1.0001e+00 lr:1.0000e-04
2023-04-03 20:42:27,791 ADAM: Layer 3 -> dw_min:9.9994e-01  dw_max:1.0001e+00 lr:1.0000e-04
2023-04-03 20:42:27,866 			Learning rate: weights:   1.000e-04    
2023-04-03 20:42:27,866 			Last test performance: 99.24%
2023-04-03 20:42:27,866 ----------------
2023-04-03 20:42:32,403   65  =>  69   		Training 486 pattern with 100.00% 	Forward time: 	 4.40 sec
2023-04-03 20:42:32,403 			Loss:    7.693e-04    			Backward time: 	 0.13 sec 
2023-04-03 20:42:32,404 ADAM: Layer 0 -> dw_min:9.9996e-01  dw_max:1.0000e+00 lr:1.0000e-04
2023-04-03 20:42:32,404 ADAM: Layer 1 -> dw_min:9.9993e-01  dw_max:1.0001e+00 lr:1.0000e-04
2023-04-03 20:42:32,404 ADAM: Layer 2 -> dw_min:9.9992e-01  dw_max:1.0001e+00 lr:1.0000e-04
2023-04-03 20:42:32,404 ADAM: Layer 3 -> dw_min:9.9995e-01  dw_max:1.0001e+00 lr:1.0000e-04
2023-04-03 20:42:32,482 			Learning rate: weights:   1.000e-04    
2023-04-03 20:42:32,482 			Last test performance: 99.24%
2023-04-03 20:42:32,482 ----------------
2023-04-03 20:42:37,018   65  =>  70   		Training 486 pattern with 100.00% 	Forward time: 	 4.40 sec
2023-04-03 20:42:37,018 			Loss:    3.622e-04    			Backward time: 	 0.13 sec 
2023-04-03 20:42:37,018 ADAM: Layer 0 -> dw_min:9.9996e-01  dw_max:1.0000e+00 lr:1.0000e-04
2023-04-03 20:42:37,018 ADAM: Layer 1 -> dw_min:9.9994e-01  dw_max:1.0001e+00 lr:1.0000e-04
2023-04-03 20:42:37,018 ADAM: Layer 2 -> dw_min:9.9992e-01  dw_max:1.0001e+00 lr:1.0000e-04
2023-04-03 20:42:37,019 ADAM: Layer 3 -> dw_min:9.9996e-01  dw_max:1.0000e+00 lr:1.0000e-04
2023-04-03 20:42:37,115 			Learning rate: weights:   1.000e-04    
2023-04-03 20:42:37,115 			Last test performance: 99.24%
2023-04-03 20:42:37,115 ----------------
2023-04-03 20:42:41,651   65  =>  71   		Training 486 pattern with 100.00% 	Forward time: 	 4.40 sec
2023-04-03 20:42:41,651 			Loss:    1.314e-03    			Backward time: 	 0.13 sec 
2023-04-03 20:42:41,651 ADAM: Layer 0 -> dw_min:9.9997e-01  dw_max:1.0000e+00 lr:1.0000e-04
2023-04-03 20:42:41,651 ADAM: Layer 1 -> dw_min:9.9993e-01  dw_max:1.0001e+00 lr:1.0000e-04
2023-04-03 20:42:41,651 ADAM: Layer 2 -> dw_min:9.9987e-01  dw_max:1.0002e+00 lr:1.0000e-04
2023-04-03 20:42:41,651 ADAM: Layer 3 -> dw_min:9.9995e-01  dw_max:1.0001e+00 lr:1.0000e-04
2023-04-03 20:42:41,705 			Learning rate: weights:   1.000e-04    
2023-04-03 20:42:41,705 			Last test performance: 99.24%
2023-04-03 20:42:41,705 ----------------
2023-04-03 20:42:46,240   65  =>  72   		Training 486 pattern with 99.79% 	Forward time: 	 4.40 sec
2023-04-03 20:42:46,240 			Loss:    2.420e-03    			Backward time: 	 0.13 sec 
2023-04-03 20:42:46,241 ADAM: Layer 0 -> dw_min:9.9996e-01  dw_max:1.0000e+00 lr:1.0000e-04
2023-04-03 20:42:46,241 ADAM: Layer 1 -> dw_min:9.9993e-01  dw_max:1.0001e+00 lr:1.0000e-04
2023-04-03 20:42:46,241 ADAM: Layer 2 -> dw_min:9.9988e-01  dw_max:1.0001e+00 lr:1.0000e-04
2023-04-03 20:42:46,241 ADAM: Layer 3 -> dw_min:9.9995e-01  dw_max:1.0001e+00 lr:1.0000e-04
2023-04-03 20:42:46,318 			Learning rate: weights:   1.000e-04    
2023-04-03 20:42:46,318 			Last test performance: 99.24%
2023-04-03 20:42:46,318 ----------------
2023-04-03 20:42:50,854   65  =>  73   		Training 486 pattern with 100.00% 	Forward time: 	 4.40 sec
2023-04-03 20:42:50,855 			Loss:    1.413e-03    			Backward time: 	 0.13 sec 
2023-04-03 20:42:50,855 ADAM: Layer 0 -> dw_min:9.9996e-01  dw_max:1.0000e+00 lr:1.0000e-04
2023-04-03 20:42:50,855 ADAM: Layer 1 -> dw_min:9.9993e-01  dw_max:1.0001e+00 lr:1.0000e-04
2023-04-03 20:42:50,855 ADAM: Layer 2 -> dw_min:9.9990e-01  dw_max:1.0001e+00 lr:1.0000e-04
2023-04-03 20:42:50,855 ADAM: Layer 3 -> dw_min:9.9996e-01  dw_max:1.0000e+00 lr:1.0000e-04
2023-04-03 20:42:50,930 			Learning rate: weights:   1.000e-04    
2023-04-03 20:42:50,930 			Last test performance: 99.24%
2023-04-03 20:42:50,930 ----------------
2023-04-03 20:42:55,467   65  =>  74   		Training 486 pattern with 100.00% 	Forward time: 	 4.40 sec
2023-04-03 20:42:55,467 			Loss:    4.491e-04    			Backward time: 	 0.13 sec 
2023-04-03 20:42:55,467 ADAM: Layer 0 -> dw_min:9.9996e-01  dw_max:1.0000e+00 lr:1.0000e-04
2023-04-03 20:42:55,468 ADAM: Layer 1 -> dw_min:9.9994e-01  dw_max:1.0001e+00 lr:1.0000e-04
2023-04-03 20:42:55,468 ADAM: Layer 2 -> dw_min:9.9991e-01  dw_max:1.0001e+00 lr:1.0000e-04
2023-04-03 20:42:55,468 ADAM: Layer 3 -> dw_min:9.9996e-01  dw_max:1.0000e+00 lr:1.0000e-04
2023-04-03 20:42:55,546 			Learning rate: weights:   1.000e-04    
2023-04-03 20:42:55,546 			Last test performance: 99.24%
2023-04-03 20:42:55,546 ----------------
2023-04-03 20:43:00,082   65  =>  75   		Training 486 pattern with 100.00% 	Forward time: 	 4.40 sec
2023-04-03 20:43:00,082 			Loss:    3.818e-04    			Backward time: 	 0.13 sec 
2023-04-03 20:43:00,082 ADAM: Layer 0 -> dw_min:9.9996e-01  dw_max:1.0000e+00 lr:1.0000e-04
2023-04-03 20:43:00,083 ADAM: Layer 1 -> dw_min:9.9994e-01  dw_max:1.0001e+00 lr:1.0000e-04
2023-04-03 20:43:00,083 ADAM: Layer 2 -> dw_min:9.9991e-01  dw_max:1.0001e+00 lr:1.0000e-04
2023-04-03 20:43:00,083 ADAM: Layer 3 -> dw_min:9.9996e-01  dw_max:1.0000e+00 lr:1.0000e-04
2023-04-03 20:43:00,166 			Learning rate: weights:   1.000e-04    
2023-04-03 20:43:00,166 			Last test performance: 99.24%
2023-04-03 20:43:00,166 ----------------
2023-04-03 20:43:04,703   65  =>  76   		Training 486 pattern with 100.00% 	Forward time: 	 4.40 sec
2023-04-03 20:43:04,704 			Loss:    2.467e-04    			Backward time: 	 0.13 sec 
2023-04-03 20:43:04,704 ADAM: Layer 0 -> dw_min:9.9997e-01  dw_max:1.0000e+00 lr:1.0000e-04
2023-04-03 20:43:04,704 ADAM: Layer 1 -> dw_min:9.9995e-01  dw_max:1.0001e+00 lr:1.0000e-04
2023-04-03 20:43:04,704 ADAM: Layer 2 -> dw_min:9.9992e-01  dw_max:1.0001e+00 lr:1.0000e-04
2023-04-03 20:43:04,704 ADAM: Layer 3 -> dw_min:9.9997e-01  dw_max:1.0000e+00 lr:1.0000e-04
2023-04-03 20:43:04,726 			Learning rate: weights:   1.000e-04    
2023-04-03 20:43:04,727 			Last test performance: 99.24%
2023-04-03 20:43:04,727 ----------------
2023-04-03 20:43:09,267   65  =>  77   		Training 486 pattern with 100.00% 	Forward time: 	 4.41 sec
2023-04-03 20:43:09,267 			Loss:    7.255e-04    			Backward time: 	 0.13 sec 
2023-04-03 20:43:09,267 ADAM: Layer 0 -> dw_min:9.9997e-01  dw_max:1.0000e+00 lr:1.0000e-04
2023-04-03 20:43:09,267 ADAM: Layer 1 -> dw_min:9.9995e-01  dw_max:1.0000e+00 lr:1.0000e-04
2023-04-03 20:43:09,267 ADAM: Layer 2 -> dw_min:9.9993e-01  dw_max:1.0001e+00 lr:1.0000e-04
2023-04-03 20:43:09,267 ADAM: Layer 3 -> dw_min:9.9995e-01  dw_max:1.0000e+00 lr:1.0000e-04
2023-04-03 20:43:09,345 			Learning rate: weights:   1.000e-04    
2023-04-03 20:43:09,345 			Last test performance: 99.24%
2023-04-03 20:43:09,345 ----------------
2023-04-03 20:43:13,883   65  =>  78   		Training 486 pattern with 100.00% 	Forward time: 	 4.40 sec
2023-04-03 20:43:13,883 			Loss:    1.077e-03    			Backward time: 	 0.13 sec 
2023-04-03 20:43:13,883 ADAM: Layer 0 -> dw_min:9.9998e-01  dw_max:1.0000e+00 lr:1.0000e-04
2023-04-03 20:43:13,883 ADAM: Layer 1 -> dw_min:9.9996e-01  dw_max:1.0000e+00 lr:1.0000e-04
2023-04-03 20:43:13,883 ADAM: Layer 2 -> dw_min:9.9990e-01  dw_max:1.0001e+00 lr:1.0000e-04
2023-04-03 20:43:13,884 ADAM: Layer 3 -> dw_min:9.9995e-01  dw_max:1.0000e+00 lr:1.0000e-04
2023-04-03 20:43:13,936 			Learning rate: weights:   1.000e-04    
2023-04-03 20:43:13,936 			Last test performance: 99.24%
2023-04-03 20:43:13,936 ----------------
2023-04-03 20:43:18,471   65  =>  79   		Training 486 pattern with 100.00% 	Forward time: 	 4.40 sec
2023-04-03 20:43:18,471 			Loss:    6.765e-04    			Backward time: 	 0.13 sec 
2023-04-03 20:43:18,471 ADAM: Layer 0 -> dw_min:9.9998e-01  dw_max:1.0000e+00 lr:1.0000e-04
2023-04-03 20:43:18,472 ADAM: Layer 1 -> dw_min:9.9996e-01  dw_max:1.0000e+00 lr:1.0000e-04
2023-04-03 20:43:18,472 ADAM: Layer 2 -> dw_min:9.9991e-01  dw_max:1.0001e+00 lr:1.0000e-04
2023-04-03 20:43:18,472 ADAM: Layer 3 -> dw_min:9.9996e-01  dw_max:1.0000e+00 lr:1.0000e-04
2023-04-03 20:43:18,546 			Learning rate: weights:   1.000e-04    
2023-04-03 20:43:18,546 			Last test performance: 99.24%
2023-04-03 20:43:18,547 ----------------
2023-04-03 20:43:23,084   65  =>  80   		Training 486 pattern with 100.00% 	Forward time: 	 4.40 sec
2023-04-03 20:43:23,084 			Loss:    2.614e-04    			Backward time: 	 0.13 sec 
2023-04-03 20:43:23,085 ADAM: Layer 0 -> dw_min:9.9998e-01  dw_max:1.0000e+00 lr:1.0000e-04
2023-04-03 20:43:23,085 ADAM: Layer 1 -> dw_min:9.9997e-01  dw_max:1.0000e+00 lr:1.0000e-04
2023-04-03 20:43:23,085 ADAM: Layer 2 -> dw_min:9.9992e-01  dw_max:1.0001e+00 lr:1.0000e-04
2023-04-03 20:43:23,085 ADAM: Layer 3 -> dw_min:9.9996e-01  dw_max:1.0000e+00 lr:1.0000e-04
2023-04-03 20:43:23,164 			Learning rate: weights:   1.000e-04    
2023-04-03 20:43:23,164 			Last test performance: 99.24%
2023-04-03 20:43:23,164 ----------------
2023-04-03 20:43:27,701   65  =>  81   		Training 486 pattern with 100.00% 	Forward time: 	 4.40 sec
2023-04-03 20:43:27,701 			Loss:    3.860e-04    			Backward time: 	 0.13 sec 
2023-04-03 20:43:27,701 ADAM: Layer 0 -> dw_min:9.9998e-01  dw_max:1.0000e+00 lr:1.0000e-04
2023-04-03 20:43:27,701 ADAM: Layer 1 -> dw_min:9.9997e-01  dw_max:1.0000e+00 lr:1.0000e-04
2023-04-03 20:43:27,701 ADAM: Layer 2 -> dw_min:9.9993e-01  dw_max:1.0001e+00 lr:1.0000e-04
2023-04-03 20:43:27,701 ADAM: Layer 3 -> dw_min:9.9997e-01  dw_max:1.0000e+00 lr:1.0000e-04
2023-04-03 20:43:27,720 			Learning rate: weights:   1.000e-04    
2023-04-03 20:43:27,720 			Last test performance: 99.24%
2023-04-03 20:43:27,720 ----------------
2023-04-03 20:43:32,256   65  =>  82   		Training 486 pattern with 100.00% 	Forward time: 	 4.40 sec
2023-04-03 20:43:32,257 			Loss:    5.413e-04    			Backward time: 	 0.13 sec 
2023-04-03 20:43:32,257 ADAM: Layer 0 -> dw_min:9.9998e-01  dw_max:1.0000e+00 lr:1.0000e-04
2023-04-03 20:43:32,257 ADAM: Layer 1 -> dw_min:9.9990e-01  dw_max:1.0000e+00 lr:1.0000e-04
2023-04-03 20:43:32,257 ADAM: Layer 2 -> dw_min:9.9993e-01  dw_max:1.0001e+00 lr:1.0000e-04
2023-04-03 20:43:32,257 ADAM: Layer 3 -> dw_min:9.9997e-01  dw_max:1.0000e+00 lr:1.0000e-04
2023-04-03 20:43:32,332 			Learning rate: weights:   1.000e-04    
2023-04-03 20:43:32,332 			Last test performance: 99.24%
2023-04-03 20:43:32,332 ----------------
2023-04-03 20:43:36,869   65  =>  83   		Training 486 pattern with 100.00% 	Forward time: 	 4.40 sec
2023-04-03 20:43:36,869 			Loss:    4.319e-04    			Backward time: 	 0.13 sec 
2023-04-03 20:43:36,870 ADAM: Layer 0 -> dw_min:9.9998e-01  dw_max:1.0000e+00 lr:1.0000e-04
2023-04-03 20:43:36,870 ADAM: Layer 1 -> dw_min:9.9992e-01  dw_max:1.0000e+00 lr:1.0000e-04
2023-04-03 20:43:36,870 ADAM: Layer 2 -> dw_min:9.9984e-01  dw_max:1.0001e+00 lr:1.0000e-04
2023-04-03 20:43:36,870 ADAM: Layer 3 -> dw_min:9.9997e-01  dw_max:1.0001e+00 lr:1.0000e-04
2023-04-03 20:43:36,952 			Learning rate: weights:   1.000e-04    
2023-04-03 20:43:36,952 			Last test performance: 99.24%
2023-04-03 20:43:36,952 ----------------
2023-04-03 20:43:41,489   65  =>  84   		Training 486 pattern with 100.00% 	Forward time: 	 4.40 sec
2023-04-03 20:43:41,489 			Loss:    8.193e-04    			Backward time: 	 0.13 sec 
2023-04-03 20:43:41,490 ADAM: Layer 0 -> dw_min:9.9999e-01  dw_max:1.0000e+00 lr:1.0000e-04
2023-04-03 20:43:41,490 ADAM: Layer 1 -> dw_min:9.9992e-01  dw_max:1.0000e+00 lr:1.0000e-04
2023-04-03 20:43:41,490 ADAM: Layer 2 -> dw_min:9.9986e-01  dw_max:1.0001e+00 lr:1.0000e-04
2023-04-03 20:43:41,490 ADAM: Layer 3 -> dw_min:9.9998e-01  dw_max:1.0001e+00 lr:1.0000e-04
2023-04-03 20:43:41,565 			Learning rate: weights:   1.000e-04    
2023-04-03 20:43:41,565 			Last test performance: 99.24%
2023-04-03 20:43:41,565 ----------------
2023-04-03 20:43:46,101   65  =>  85   		Training 486 pattern with 100.00% 	Forward time: 	 4.40 sec
2023-04-03 20:43:46,101 			Loss:    1.127e-03    			Backward time: 	 0.13 sec 
2023-04-03 20:43:46,102 ADAM: Layer 0 -> dw_min:9.9999e-01  dw_max:1.0000e+00 lr:1.0000e-04
2023-04-03 20:43:46,102 ADAM: Layer 1 -> dw_min:9.9993e-01  dw_max:1.0000e+00 lr:1.0000e-04
2023-04-03 20:43:46,102 ADAM: Layer 2 -> dw_min:9.9987e-01  dw_max:1.0001e+00 lr:1.0000e-04
2023-04-03 20:43:46,102 ADAM: Layer 3 -> dw_min:9.9997e-01  dw_max:1.0001e+00 lr:1.0000e-04
2023-04-03 20:43:46,179 			Learning rate: weights:   1.000e-04    
2023-04-03 20:43:46,179 			Last test performance: 99.24%
2023-04-03 20:43:46,179 ----------------
2023-04-03 20:43:50,715   65  =>  86   		Training 486 pattern with 100.00% 	Forward time: 	 4.40 sec
2023-04-03 20:43:50,715 			Loss:    1.499e-03    			Backward time: 	 0.13 sec 
2023-04-03 20:43:50,715 ADAM: Layer 0 -> dw_min:9.9998e-01  dw_max:1.0000e+00 lr:1.0000e-04
2023-04-03 20:43:50,715 ADAM: Layer 1 -> dw_min:9.9994e-01  dw_max:1.0001e+00 lr:1.0000e-04
2023-04-03 20:43:50,715 ADAM: Layer 2 -> dw_min:9.9988e-01  dw_max:1.0001e+00 lr:1.0000e-04
2023-04-03 20:43:50,715 ADAM: Layer 3 -> dw_min:9.9993e-01  dw_max:1.0001e+00 lr:1.0000e-04
2023-04-03 20:43:50,767 			Learning rate: weights:   1.000e-04    
2023-04-03 20:43:50,767 			Last test performance: 99.24%
2023-04-03 20:43:50,767 ----------------
2023-04-03 20:43:55,302   65  =>  87   		Training 486 pattern with 100.00% 	Forward time: 	 4.40 sec
2023-04-03 20:43:55,302 			Loss:    4.690e-04    			Backward time: 	 0.13 sec 
2023-04-03 20:43:55,303 ADAM: Layer 0 -> dw_min:9.9998e-01  dw_max:1.0000e+00 lr:1.0000e-04
2023-04-03 20:43:55,303 ADAM: Layer 1 -> dw_min:9.9995e-01  dw_max:1.0001e+00 lr:1.0000e-04
2023-04-03 20:43:55,303 ADAM: Layer 2 -> dw_min:9.9989e-01  dw_max:1.0001e+00 lr:1.0000e-04
2023-04-03 20:43:55,303 ADAM: Layer 3 -> dw_min:9.9994e-01  dw_max:1.0001e+00 lr:1.0000e-04
2023-04-03 20:43:55,387 			Learning rate: weights:   1.000e-04    
2023-04-03 20:43:55,387 			Last test performance: 99.24%
2023-04-03 20:43:55,387 ----------------
2023-04-03 20:43:59,924   65  =>  88   		Training 486 pattern with 100.00% 	Forward time: 	 4.40 sec
2023-04-03 20:43:59,925 			Loss:    6.056e-04    			Backward time: 	 0.13 sec 
2023-04-03 20:43:59,925 ADAM: Layer 0 -> dw_min:9.9998e-01  dw_max:1.0000e+00 lr:1.0000e-04
2023-04-03 20:43:59,925 ADAM: Layer 1 -> dw_min:9.9995e-01  dw_max:1.0001e+00 lr:1.0000e-04
2023-04-03 20:43:59,925 ADAM: Layer 2 -> dw_min:9.9986e-01  dw_max:1.0001e+00 lr:1.0000e-04
2023-04-03 20:43:59,925 ADAM: Layer 3 -> dw_min:9.9994e-01  dw_max:1.0001e+00 lr:1.0000e-04
2023-04-03 20:44:00,005 			Learning rate: weights:   1.000e-04    
2023-04-03 20:44:00,005 			Last test performance: 99.24%
2023-04-03 20:44:00,005 ----------------
2023-04-03 20:44:04,544   65  =>  89   		Training 486 pattern with 99.79% 	Forward time: 	 4.41 sec
2023-04-03 20:44:04,544 			Loss:    1.041e-02    			Backward time: 	 0.13 sec 
2023-04-03 20:44:04,544 ADAM: Layer 0 -> dw_min:9.9997e-01  dw_max:1.0000e+00 lr:1.0000e-04
2023-04-03 20:44:04,544 ADAM: Layer 1 -> dw_min:9.9994e-01  dw_max:1.0001e+00 lr:1.0000e-04
2023-04-03 20:44:04,544 ADAM: Layer 2 -> dw_min:9.9987e-01  dw_max:1.0001e+00 lr:1.0000e-04
2023-04-03 20:44:04,545 ADAM: Layer 3 -> dw_min:9.9995e-01  dw_max:1.0001e+00 lr:1.0000e-04
2023-04-03 20:44:04,647 			Learning rate: weights:   1.000e-04    
2023-04-03 20:44:04,647 			Last test performance: 99.24%
2023-04-03 20:44:04,647 ----------------
2023-04-03 20:44:09,187   65  =>  90   		Training 486 pattern with 99.79% 	Forward time: 	 4.41 sec
2023-04-03 20:44:09,187 			Loss:    1.360e-02    			Backward time: 	 0.13 sec 
2023-04-03 20:44:09,187 ADAM: Layer 0 -> dw_min:9.9998e-01  dw_max:1.0000e+00 lr:1.0000e-04
2023-04-03 20:44:09,187 ADAM: Layer 1 -> dw_min:9.9994e-01  dw_max:1.0001e+00 lr:1.0000e-04
2023-04-03 20:44:09,188 ADAM: Layer 2 -> dw_min:9.9989e-01  dw_max:1.0001e+00 lr:1.0000e-04
2023-04-03 20:44:09,188 ADAM: Layer 3 -> dw_min:9.9995e-01  dw_max:1.0001e+00 lr:1.0000e-04
2023-04-03 20:44:09,265 			Learning rate: weights:   1.000e-04    
2023-04-03 20:44:09,265 			Last test performance: 99.24%
2023-04-03 20:44:09,265 ----------------
2023-04-03 20:44:13,803   65  =>  91   		Training 486 pattern with 99.79% 	Forward time: 	 4.41 sec
2023-04-03 20:44:13,804 			Loss:    3.239e-03    			Backward time: 	 0.13 sec 
2023-04-03 20:44:13,804 ADAM: Layer 0 -> dw_min:9.9993e-01  dw_max:1.0001e+00 lr:1.0000e-04
2023-04-03 20:44:13,804 ADAM: Layer 1 -> dw_min:9.9989e-01  dw_max:1.0001e+00 lr:1.0000e-04
2023-04-03 20:44:13,804 ADAM: Layer 2 -> dw_min:9.9987e-01  dw_max:1.0001e+00 lr:1.0000e-04
2023-04-03 20:44:13,804 ADAM: Layer 3 -> dw_min:9.9994e-01  dw_max:1.0001e+00 lr:1.0000e-04
2023-04-03 20:44:13,858 			Learning rate: weights:   1.000e-04    
2023-04-03 20:44:13,858 			Last test performance: 99.24%
2023-04-03 20:44:13,858 ----------------
2023-04-03 20:44:18,395   65  =>  92   		Training 486 pattern with 100.00% 	Forward time: 	 4.40 sec
2023-04-03 20:44:18,395 			Loss:    6.656e-04    			Backward time: 	 0.13 sec 
2023-04-03 20:44:18,395 ADAM: Layer 0 -> dw_min:9.9993e-01  dw_max:1.0001e+00 lr:1.0000e-04
2023-04-03 20:44:18,395 ADAM: Layer 1 -> dw_min:9.9991e-01  dw_max:1.0001e+00 lr:1.0000e-04
2023-04-03 20:44:18,396 ADAM: Layer 2 -> dw_min:9.9985e-01  dw_max:1.0001e+00 lr:1.0000e-04
2023-04-03 20:44:18,396 ADAM: Layer 3 -> dw_min:9.9995e-01  dw_max:1.0000e+00 lr:1.0000e-04
2023-04-03 20:44:18,532 			Learning rate: weights:   1.000e-04    
2023-04-03 20:44:18,532 			Last test performance: 99.24%
2023-04-03 20:44:18,532 ----------------
2023-04-03 20:44:23,069   65  =>  93   		Training 486 pattern with 100.00% 	Forward time: 	 4.40 sec
2023-04-03 20:44:23,069 			Loss:    1.256e-03    			Backward time: 	 0.13 sec 
2023-04-03 20:44:23,069 ADAM: Layer 0 -> dw_min:9.9994e-01  dw_max:1.0001e+00 lr:1.0000e-04
2023-04-03 20:44:23,069 ADAM: Layer 1 -> dw_min:9.9989e-01  dw_max:1.0001e+00 lr:1.0000e-04
2023-04-03 20:44:23,069 ADAM: Layer 2 -> dw_min:9.9986e-01  dw_max:1.0002e+00 lr:1.0000e-04
2023-04-03 20:44:23,070 ADAM: Layer 3 -> dw_min:9.9992e-01  dw_max:1.0001e+00 lr:1.0000e-04
2023-04-03 20:44:23,150 			Learning rate: weights:   1.000e-04    
2023-04-03 20:44:23,151 			Last test performance: 99.24%
2023-04-03 20:44:23,151 ----------------
2023-04-03 20:44:27,687   65  =>  94   		Training 486 pattern with 99.79% 	Forward time: 	 4.40 sec
2023-04-03 20:44:27,687 			Loss:    2.285e-03    			Backward time: 	 0.13 sec 
2023-04-03 20:44:27,688 ADAM: Layer 0 -> dw_min:9.9996e-01  dw_max:1.0001e+00 lr:1.0000e-04
2023-04-03 20:44:27,688 ADAM: Layer 1 -> dw_min:9.9987e-01  dw_max:1.0001e+00 lr:1.0000e-04
2023-04-03 20:44:27,688 ADAM: Layer 2 -> dw_min:9.9987e-01  dw_max:1.0001e+00 lr:1.0000e-04
2023-04-03 20:44:27,688 ADAM: Layer 3 -> dw_min:9.9993e-01  dw_max:1.0001e+00 lr:1.0000e-04
2023-04-03 20:44:27,781 			Learning rate: weights:   1.000e-04    
2023-04-03 20:44:27,781 			Last test performance: 99.24%
2023-04-03 20:44:27,781 ----------------
2023-04-03 20:44:32,318   65  =>  95   		Training 486 pattern with 100.00% 	Forward time: 	 4.40 sec
2023-04-03 20:44:32,318 			Loss:    5.179e-04    			Backward time: 	 0.13 sec 
2023-04-03 20:44:32,318 ADAM: Layer 0 -> dw_min:9.9996e-01  dw_max:1.0001e+00 lr:1.0000e-04
2023-04-03 20:44:32,318 ADAM: Layer 1 -> dw_min:9.9988e-01  dw_max:1.0001e+00 lr:1.0000e-04
2023-04-03 20:44:32,319 ADAM: Layer 2 -> dw_min:9.9988e-01  dw_max:1.0001e+00 lr:1.0000e-04
2023-04-03 20:44:32,319 ADAM: Layer 3 -> dw_min:9.9994e-01  dw_max:1.0001e+00 lr:1.0000e-04
2023-04-03 20:44:32,420 			Learning rate: weights:   1.000e-04    
2023-04-03 20:44:32,420 			Last test performance: 99.24%
2023-04-03 20:44:32,420 ----------------
2023-04-03 20:44:36,956   65  =>  96   		Training 486 pattern with 100.00% 	Forward time: 	 4.40 sec
2023-04-03 20:44:36,956 			Loss:    6.552e-04    			Backward time: 	 0.13 sec 
2023-04-03 20:44:36,957 ADAM: Layer 0 -> dw_min:9.9996e-01  dw_max:1.0001e+00 lr:1.0000e-04
2023-04-03 20:44:36,957 ADAM: Layer 1 -> dw_min:9.9990e-01  dw_max:1.0001e+00 lr:1.0000e-04
2023-04-03 20:44:36,957 ADAM: Layer 2 -> dw_min:9.9989e-01  dw_max:1.0001e+00 lr:1.0000e-04
2023-04-03 20:44:36,957 ADAM: Layer 3 -> dw_min:9.9995e-01  dw_max:1.0001e+00 lr:1.0000e-04
2023-04-03 20:44:36,975 			Learning rate: weights:   1.000e-04    
2023-04-03 20:44:36,975 			Last test performance: 99.24%
2023-04-03 20:44:36,975 ----------------
2023-04-03 20:44:41,512   65  =>  97   		Training 486 pattern with 100.00% 	Forward time: 	 4.40 sec
2023-04-03 20:44:41,513 			Loss:    6.051e-04    			Backward time: 	 0.13 sec 
2023-04-03 20:44:41,513 ADAM: Layer 0 -> dw_min:9.9997e-01  dw_max:1.0000e+00 lr:1.0000e-04
2023-04-03 20:44:41,513 ADAM: Layer 1 -> dw_min:9.9991e-01  dw_max:1.0001e+00 lr:1.0000e-04
2023-04-03 20:44:41,513 ADAM: Layer 2 -> dw_min:9.9990e-01  dw_max:1.0001e+00 lr:1.0000e-04
2023-04-03 20:44:41,513 ADAM: Layer 3 -> dw_min:9.9995e-01  dw_max:1.0001e+00 lr:1.0000e-04
2023-04-03 20:44:41,628 			Learning rate: weights:   1.000e-04    
2023-04-03 20:44:41,629 			Last test performance: 99.24%
2023-04-03 20:44:41,629 ----------------
2023-04-03 20:44:46,166   65  =>  98   		Training 486 pattern with 100.00% 	Forward time: 	 4.40 sec
2023-04-03 20:44:46,166 			Loss:    1.578e-03    			Backward time: 	 0.13 sec 
2023-04-03 20:44:46,166 ADAM: Layer 0 -> dw_min:9.9997e-01  dw_max:1.0000e+00 lr:1.0000e-04
2023-04-03 20:44:46,166 ADAM: Layer 1 -> dw_min:9.9992e-01  dw_max:1.0001e+00 lr:1.0000e-04
2023-04-03 20:44:46,166 ADAM: Layer 2 -> dw_min:9.9991e-01  dw_max:1.0001e+00 lr:1.0000e-04
2023-04-03 20:44:46,166 ADAM: Layer 3 -> dw_min:9.9995e-01  dw_max:1.0001e+00 lr:1.0000e-04
2023-04-03 20:44:46,243 			Learning rate: weights:   1.000e-04    
2023-04-03 20:44:46,243 			Last test performance: 99.24%
2023-04-03 20:44:46,243 ----------------
2023-04-03 20:44:50,781   65  =>  99   		Training 486 pattern with 100.00% 	Forward time: 	 4.40 sec
2023-04-03 20:44:50,781 			Loss:    3.359e-04    			Backward time: 	 0.13 sec 
2023-04-03 20:44:50,781 ADAM: Layer 0 -> dw_min:9.9997e-01  dw_max:1.0000e+00 lr:1.0000e-04
2023-04-03 20:44:50,781 ADAM: Layer 1 -> dw_min:9.9992e-01  dw_max:1.0000e+00 lr:1.0000e-04
2023-04-03 20:44:50,781 ADAM: Layer 2 -> dw_min:9.9992e-01  dw_max:1.0001e+00 lr:1.0000e-04
2023-04-03 20:44:50,781 ADAM: Layer 3 -> dw_min:9.9996e-01  dw_max:1.0001e+00 lr:1.0000e-04
2023-04-03 20:44:51,013 			Learning rate: weights:   1.000e-04    
2023-04-03 20:44:51,013 			Last test performance: 99.24%
2023-04-03 20:44:51,013 ----------------
2023-04-03 20:44:55,550   65  => 100   		Training 486 pattern with 99.79% 	Forward time: 	 4.40 sec
2023-04-03 20:44:55,550 			Loss:    1.664e-03    			Backward time: 	 0.13 sec 
2023-04-03 20:44:55,550 ADAM: Layer 0 -> dw_min:9.9991e-01  dw_max:1.0000e+00 lr:1.0000e-04
2023-04-03 20:44:55,551 ADAM: Layer 1 -> dw_min:9.9988e-01  dw_max:1.0001e+00 lr:1.0000e-04
2023-04-03 20:44:55,551 ADAM: Layer 2 -> dw_min:9.9986e-01  dw_max:1.0001e+00 lr:1.0000e-04
2023-04-03 20:44:55,551 ADAM: Layer 3 -> dw_min:9.9993e-01  dw_max:1.0001e+00 lr:1.0000e-04
2023-04-03 20:44:55,606 			Learning rate: weights:   1.000e-04    
2023-04-03 20:44:55,606 			Last test performance: 99.24%
2023-04-03 20:44:55,606 ----------------
2023-04-03 20:45:00,142   65  => 101   		Training 486 pattern with 100.00% 	Forward time: 	 4.40 sec
2023-04-03 20:45:00,142 			Loss:    1.421e-03    			Backward time: 	 0.13 sec 
2023-04-03 20:45:00,142 ADAM: Layer 0 -> dw_min:9.9991e-01  dw_max:1.0000e+00 lr:1.0000e-04
2023-04-03 20:45:00,143 ADAM: Layer 1 -> dw_min:9.9989e-01  dw_max:1.0001e+00 lr:1.0000e-04
2023-04-03 20:45:00,143 ADAM: Layer 2 -> dw_min:9.9987e-01  dw_max:1.0001e+00 lr:1.0000e-04
2023-04-03 20:45:00,143 ADAM: Layer 3 -> dw_min:9.9993e-01  dw_max:1.0001e+00 lr:1.0000e-04
2023-04-03 20:45:00,222 			Learning rate: weights:   1.000e-04    
2023-04-03 20:45:00,222 			Last test performance: 99.24%
2023-04-03 20:45:00,222 ----------------
2023-04-03 20:45:04,760   65  => 102   		Training 486 pattern with 99.79% 	Forward time: 	 4.40 sec
2023-04-03 20:45:04,761 			Loss:    2.938e-03    			Backward time: 	 0.13 sec 
2023-04-03 20:45:04,761 ADAM: Layer 0 -> dw_min:9.9992e-01  dw_max:1.0001e+00 lr:1.0000e-04
2023-04-03 20:45:04,761 ADAM: Layer 1 -> dw_min:9.9988e-01  dw_max:1.0001e+00 lr:1.0000e-04
2023-04-03 20:45:04,761 ADAM: Layer 2 -> dw_min:9.9986e-01  dw_max:1.0001e+00 lr:1.0000e-04
2023-04-03 20:45:04,761 ADAM: Layer 3 -> dw_min:9.9993e-01  dw_max:1.0001e+00 lr:1.0000e-04
2023-04-03 20:45:04,781 			Learning rate: weights:   1.000e-04    
2023-04-03 20:45:04,781 			Last test performance: 99.24%
2023-04-03 20:45:04,781 ----------------
2023-04-03 20:45:09,322   65  => 103   		Training 486 pattern with 100.00% 	Forward time: 	 4.41 sec
2023-04-03 20:45:09,322 			Loss:    6.355e-04    			Backward time: 	 0.13 sec 
2023-04-03 20:45:09,322 ADAM: Layer 0 -> dw_min:9.9993e-01  dw_max:1.0001e+00 lr:1.0000e-04
2023-04-03 20:45:09,323 ADAM: Layer 1 -> dw_min:9.9989e-01  dw_max:1.0001e+00 lr:1.0000e-04
2023-04-03 20:45:09,323 ADAM: Layer 2 -> dw_min:9.9987e-01  dw_max:1.0001e+00 lr:1.0000e-04
2023-04-03 20:45:09,323 ADAM: Layer 3 -> dw_min:9.9994e-01  dw_max:1.0001e+00 lr:1.0000e-04
2023-04-03 20:45:09,399 			Learning rate: weights:   1.000e-04    
2023-04-03 20:45:09,399 			Last test performance: 99.24%
2023-04-03 20:45:09,399 ----------------
2023-04-03 20:45:13,937   65  => 104   		Training 486 pattern with 99.79% 	Forward time: 	 4.40 sec
2023-04-03 20:45:13,937 			Loss:    2.515e-03    			Backward time: 	 0.13 sec 
2023-04-03 20:45:13,937 ADAM: Layer 0 -> dw_min:9.9993e-01  dw_max:1.0001e+00 lr:1.0000e-04
2023-04-03 20:45:13,938 ADAM: Layer 1 -> dw_min:9.9991e-01  dw_max:1.0001e+00 lr:1.0000e-04
2023-04-03 20:45:13,938 ADAM: Layer 2 -> dw_min:9.9989e-01  dw_max:1.0001e+00 lr:1.0000e-04
2023-04-03 20:45:13,938 ADAM: Layer 3 -> dw_min:9.9995e-01  dw_max:1.0001e+00 lr:1.0000e-04
2023-04-03 20:45:14,014 			Learning rate: weights:   1.000e-04    
2023-04-03 20:45:14,015 			Last test performance: 99.24%
2023-04-03 20:45:14,015 ----------------
2023-04-03 20:45:18,551   65  => 105   		Training 486 pattern with 99.58% 	Forward time: 	 4.40 sec
2023-04-03 20:45:18,551 			Loss:    5.356e-03    			Backward time: 	 0.13 sec 
2023-04-03 20:45:18,551 ADAM: Layer 0 -> dw_min:9.9994e-01  dw_max:1.0001e+00 lr:1.0000e-04
2023-04-03 20:45:18,552 ADAM: Layer 1 -> dw_min:9.9988e-01  dw_max:1.0001e+00 lr:1.0000e-04
2023-04-03 20:45:18,552 ADAM: Layer 2 -> dw_min:9.9985e-01  dw_max:1.0002e+00 lr:1.0000e-04
2023-04-03 20:45:18,552 ADAM: Layer 3 -> dw_min:9.9992e-01  dw_max:1.0001e+00 lr:1.0000e-04
2023-04-03 20:45:18,577 			Learning rate: weights:   1.000e-04    
2023-04-03 20:45:18,577 			Last test performance: 99.24%
2023-04-03 20:45:18,577 ----------------
2023-04-03 20:45:23,113   65  => 106   		Training 486 pattern with 100.00% 	Forward time: 	 4.40 sec
2023-04-03 20:45:23,113 			Loss:    1.634e-03    			Backward time: 	 0.13 sec 
2023-04-03 20:45:23,113 ADAM: Layer 0 -> dw_min:9.9994e-01  dw_max:1.0001e+00 lr:1.0000e-04
2023-04-03 20:45:23,113 ADAM: Layer 1 -> dw_min:9.9989e-01  dw_max:1.0001e+00 lr:1.0000e-04
2023-04-03 20:45:23,113 ADAM: Layer 2 -> dw_min:9.9985e-01  dw_max:1.0001e+00 lr:1.0000e-04
2023-04-03 20:45:23,114 ADAM: Layer 3 -> dw_min:9.9993e-01  dw_max:1.0001e+00 lr:1.0000e-04
2023-04-03 20:45:23,222 			Learning rate: weights:   1.000e-04    
2023-04-03 20:45:23,222 			Last test performance: 99.24%
2023-04-03 20:45:23,222 ----------------
2023-04-03 20:45:27,759   65  => 107   		Training 486 pattern with 100.00% 	Forward time: 	 4.40 sec
2023-04-03 20:45:27,759 			Loss:    2.339e-04    			Backward time: 	 0.13 sec 
2023-04-03 20:45:27,760 ADAM: Layer 0 -> dw_min:9.9995e-01  dw_max:1.0001e+00 lr:1.0000e-04
2023-04-03 20:45:27,760 ADAM: Layer 1 -> dw_min:9.9990e-01  dw_max:1.0001e+00 lr:1.0000e-04
2023-04-03 20:45:27,760 ADAM: Layer 2 -> dw_min:9.9986e-01  dw_max:1.0001e+00 lr:1.0000e-04
2023-04-03 20:45:27,760 ADAM: Layer 3 -> dw_min:9.9994e-01  dw_max:1.0001e+00 lr:1.0000e-04
2023-04-03 20:45:27,836 			Learning rate: weights:   1.000e-04    
2023-04-03 20:45:27,836 			Last test performance: 99.24%
2023-04-03 20:45:27,836 ----------------
2023-04-03 20:45:32,373   65  => 108   		Training 486 pattern with 100.00% 	Forward time: 	 4.40 sec
2023-04-03 20:45:32,373 			Loss:    1.081e-03    			Backward time: 	 0.13 sec 
2023-04-03 20:45:32,373 ADAM: Layer 0 -> dw_min:9.9996e-01  dw_max:1.0000e+00 lr:1.0000e-04
2023-04-03 20:45:32,373 ADAM: Layer 1 -> dw_min:9.9990e-01  dw_max:1.0001e+00 lr:1.0000e-04
2023-04-03 20:45:32,373 ADAM: Layer 2 -> dw_min:9.9988e-01  dw_max:1.0001e+00 lr:1.0000e-04
2023-04-03 20:45:32,373 ADAM: Layer 3 -> dw_min:9.9994e-01  dw_max:1.0001e+00 lr:1.0000e-04
2023-04-03 20:45:32,473 			Learning rate: weights:   1.000e-04    
2023-04-03 20:45:32,473 			Last test performance: 99.24%
2023-04-03 20:45:32,473 ----------------
2023-04-03 20:45:37,009   65  => 109   		Training 486 pattern with 100.00% 	Forward time: 	 4.40 sec
2023-04-03 20:45:37,010 			Loss:    4.605e-04    			Backward time: 	 0.13 sec 
2023-04-03 20:45:37,010 ADAM: Layer 0 -> dw_min:9.9996e-01  dw_max:1.0000e+00 lr:1.0000e-04
2023-04-03 20:45:37,010 ADAM: Layer 1 -> dw_min:9.9991e-01  dw_max:1.0001e+00 lr:1.0000e-04
2023-04-03 20:45:37,010 ADAM: Layer 2 -> dw_min:9.9989e-01  dw_max:1.0001e+00 lr:1.0000e-04
2023-04-03 20:45:37,010 ADAM: Layer 3 -> dw_min:9.9995e-01  dw_max:1.0001e+00 lr:1.0000e-04
2023-04-03 20:45:37,039 			Learning rate: weights:   1.000e-04    
2023-04-03 20:45:37,039 			Last test performance: 99.24%
2023-04-03 20:45:37,039 ----------------
2023-04-03 20:45:41,575   65  => 110   		Training 486 pattern with 99.79% 	Forward time: 	 4.40 sec
2023-04-03 20:45:41,575 			Loss:    1.335e-02    			Backward time: 	 0.13 sec 
2023-04-03 20:45:41,576 ADAM: Layer 0 -> dw_min:9.9996e-01  dw_max:1.0000e+00 lr:1.0000e-04
2023-04-03 20:45:41,576 ADAM: Layer 1 -> dw_min:9.9992e-01  dw_max:1.0001e+00 lr:1.0000e-04
2023-04-03 20:45:41,576 ADAM: Layer 2 -> dw_min:9.9989e-01  dw_max:1.0001e+00 lr:1.0000e-04
2023-04-03 20:45:41,576 ADAM: Layer 3 -> dw_min:9.9995e-01  dw_max:1.0001e+00 lr:1.0000e-04
2023-04-03 20:45:41,653 			Learning rate: weights:   1.000e-04    
2023-04-03 20:45:41,653 			Last test performance: 99.24%
2023-04-03 20:45:41,653 ----------------
2023-04-03 20:45:46,190   65  => 111   		Training 486 pattern with 100.00% 	Forward time: 	 4.40 sec
2023-04-03 20:45:46,190 			Loss:    5.804e-04    			Backward time: 	 0.13 sec 
2023-04-03 20:45:46,190 ADAM: Layer 0 -> dw_min:9.9996e-01  dw_max:1.0000e+00 lr:1.0000e-04
2023-04-03 20:45:46,190 ADAM: Layer 1 -> dw_min:9.9993e-01  dw_max:1.0001e+00 lr:1.0000e-04
2023-04-03 20:45:46,190 ADAM: Layer 2 -> dw_min:9.9989e-01  dw_max:1.0001e+00 lr:1.0000e-04
2023-04-03 20:45:46,190 ADAM: Layer 3 -> dw_min:9.9996e-01  dw_max:1.0001e+00 lr:1.0000e-04
2023-04-03 20:45:46,288 			Learning rate: weights:   1.000e-04    
2023-04-03 20:45:46,288 			Last test performance: 99.24%
2023-04-03 20:45:46,288 ----------------
2023-04-03 20:45:50,825   65  => 112   		Training 486 pattern with 100.00% 	Forward time: 	 4.40 sec
2023-04-03 20:45:50,825 			Loss:    5.756e-04    			Backward time: 	 0.13 sec 
2023-04-03 20:45:50,825 ADAM: Layer 0 -> dw_min:9.9997e-01  dw_max:1.0000e+00 lr:1.0000e-04
2023-04-03 20:45:50,825 ADAM: Layer 1 -> dw_min:9.9994e-01  dw_max:1.0001e+00 lr:1.0000e-04
2023-04-03 20:45:50,825 ADAM: Layer 2 -> dw_min:9.9990e-01  dw_max:1.0001e+00 lr:1.0000e-04
2023-04-03 20:45:50,825 ADAM: Layer 3 -> dw_min:9.9996e-01  dw_max:1.0001e+00 lr:1.0000e-04
2023-04-03 20:45:50,902 			Learning rate: weights:   1.000e-04    
2023-04-03 20:45:50,902 			Last test performance: 99.24%
2023-04-03 20:45:50,902 ----------------
2023-04-03 20:45:55,437   65  => 113   		Training 486 pattern with 100.00% 	Forward time: 	 4.40 sec
2023-04-03 20:45:55,437 			Loss:    6.052e-04    			Backward time: 	 0.13 sec 
2023-04-03 20:45:55,438 ADAM: Layer 0 -> dw_min:9.9997e-01  dw_max:1.0000e+00 lr:1.0000e-04
2023-04-03 20:45:55,438 ADAM: Layer 1 -> dw_min:9.9994e-01  dw_max:1.0001e+00 lr:1.0000e-04
2023-04-03 20:45:55,438 ADAM: Layer 2 -> dw_min:9.9991e-01  dw_max:1.0001e+00 lr:1.0000e-04
2023-04-03 20:45:55,438 ADAM: Layer 3 -> dw_min:9.9997e-01  dw_max:1.0000e+00 lr:1.0000e-04
2023-04-03 20:45:55,518 			Learning rate: weights:   1.000e-04    
2023-04-03 20:45:55,518 			Last test performance: 99.24%
2023-04-03 20:45:55,518 ----------------
2023-04-03 20:46:00,055   65  => 114   		Training 486 pattern with 100.00% 	Forward time: 	 4.40 sec
2023-04-03 20:46:00,055 			Loss:    1.663e-03    			Backward time: 	 0.13 sec 
2023-04-03 20:46:00,055 ADAM: Layer 0 -> dw_min:9.9997e-01  dw_max:1.0001e+00 lr:1.0000e-04
2023-04-03 20:46:00,055 ADAM: Layer 1 -> dw_min:9.9988e-01  dw_max:1.0001e+00 lr:1.0000e-04
2023-04-03 20:46:00,055 ADAM: Layer 2 -> dw_min:9.9985e-01  dw_max:1.0001e+00 lr:1.0000e-04
2023-04-03 20:46:00,055 ADAM: Layer 3 -> dw_min:9.9992e-01  dw_max:1.0001e+00 lr:1.0000e-04
2023-04-03 20:46:00,152 			Learning rate: weights:   1.000e-04    
2023-04-03 20:46:00,152 			Last test performance: 99.24%
2023-04-03 20:46:00,152 ----------------
2023-04-03 20:46:04,692   65  => 115   		Training 486 pattern with 100.00% 	Forward time: 	 4.41 sec
2023-04-03 20:46:04,692 			Loss:    1.317e-03    			Backward time: 	 0.13 sec 
2023-04-03 20:46:04,692 ADAM: Layer 0 -> dw_min:9.9997e-01  dw_max:1.0000e+00 lr:1.0000e-04
2023-04-03 20:46:04,692 ADAM: Layer 1 -> dw_min:9.9989e-01  dw_max:1.0001e+00 lr:1.0000e-04
2023-04-03 20:46:04,692 ADAM: Layer 2 -> dw_min:9.9987e-01  dw_max:1.0001e+00 lr:1.0000e-04
2023-04-03 20:46:04,692 ADAM: Layer 3 -> dw_min:9.9993e-01  dw_max:1.0001e+00 lr:1.0000e-04
2023-04-03 20:46:04,767 			Learning rate: weights:   1.000e-04    
2023-04-03 20:46:04,767 			Last test performance: 99.24%
2023-04-03 20:46:04,767 ----------------
2023-04-03 20:46:09,306   65  => 116   		Training 486 pattern with 100.00% 	Forward time: 	 4.41 sec
2023-04-03 20:46:09,306 			Loss:    3.520e-04    			Backward time: 	 0.13 sec 
2023-04-03 20:46:09,306 ADAM: Layer 0 -> dw_min:9.9997e-01  dw_max:1.0000e+00 lr:1.0000e-04
2023-04-03 20:46:09,306 ADAM: Layer 1 -> dw_min:9.9990e-01  dw_max:1.0001e+00 lr:1.0000e-04
2023-04-03 20:46:09,307 ADAM: Layer 2 -> dw_min:9.9988e-01  dw_max:1.0001e+00 lr:1.0000e-04
2023-04-03 20:46:09,307 ADAM: Layer 3 -> dw_min:9.9993e-01  dw_max:1.0001e+00 lr:1.0000e-04
2023-04-03 20:46:09,356 			Learning rate: weights:   1.000e-04    
2023-04-03 20:46:09,356 			Last test performance: 99.24%
2023-04-03 20:46:09,356 ----------------
2023-04-03 20:46:13,894   65  => 117   		Training 486 pattern with 100.00% 	Forward time: 	 4.40 sec
2023-04-03 20:46:13,894 			Loss:    2.086e-04    			Backward time: 	 0.13 sec 
2023-04-03 20:46:13,894 ADAM: Layer 0 -> dw_min:9.9998e-01  dw_max:1.0000e+00 lr:1.0000e-04
2023-04-03 20:46:13,894 ADAM: Layer 1 -> dw_min:9.9991e-01  dw_max:1.0001e+00 lr:1.0000e-04
2023-04-03 20:46:13,894 ADAM: Layer 2 -> dw_min:9.9989e-01  dw_max:1.0001e+00 lr:1.0000e-04
2023-04-03 20:46:13,895 ADAM: Layer 3 -> dw_min:9.9994e-01  dw_max:1.0001e+00 lr:1.0000e-04
2023-04-03 20:46:14,026 			Learning rate: weights:   1.000e-04    
2023-04-03 20:46:14,026 			Last test performance: 99.24%
2023-04-03 20:46:14,026 ----------------
2023-04-03 20:46:18,562   65  => 118   		Training 486 pattern with 100.00% 	Forward time: 	 4.40 sec
2023-04-03 20:46:18,562 			Loss:    2.543e-04    			Backward time: 	 0.13 sec 
2023-04-03 20:46:18,562 ADAM: Layer 0 -> dw_min:9.9998e-01  dw_max:1.0000e+00 lr:1.0000e-04
2023-04-03 20:46:18,562 ADAM: Layer 1 -> dw_min:9.9992e-01  dw_max:1.0001e+00 lr:1.0000e-04
2023-04-03 20:46:18,562 ADAM: Layer 2 -> dw_min:9.9990e-01  dw_max:1.0001e+00 lr:1.0000e-04
2023-04-03 20:46:18,563 ADAM: Layer 3 -> dw_min:9.9995e-01  dw_max:1.0001e+00 lr:1.0000e-04
2023-04-03 20:46:18,651 			Learning rate: weights:   1.000e-04    
2023-04-03 20:46:18,651 			Last test performance: 99.24%
2023-04-03 20:46:18,651 ----------------
2023-04-03 20:46:23,188   65  => 119   		Training 486 pattern with 100.00% 	Forward time: 	 4.40 sec
2023-04-03 20:46:23,188 			Loss:    4.428e-04    			Backward time: 	 0.13 sec 
2023-04-03 20:46:23,188 ADAM: Layer 0 -> dw_min:9.9998e-01  dw_max:1.0000e+00 lr:1.0000e-04
2023-04-03 20:46:23,188 ADAM: Layer 1 -> dw_min:9.9993e-01  dw_max:1.0001e+00 lr:1.0000e-04
2023-04-03 20:46:23,188 ADAM: Layer 2 -> dw_min:9.9990e-01  dw_max:1.0001e+00 lr:1.0000e-04
2023-04-03 20:46:23,188 ADAM: Layer 3 -> dw_min:9.9995e-01  dw_max:1.0001e+00 lr:1.0000e-04
2023-04-03 20:46:23,265 			Learning rate: weights:   1.000e-04    
2023-04-03 20:46:23,265 			Last test performance: 99.24%
2023-04-03 20:46:23,265 ----------------
2023-04-03 20:46:27,802   65  => 120   		Training 486 pattern with 100.00% 	Forward time: 	 4.40 sec
2023-04-03 20:46:27,803 			Loss:    4.487e-04    			Backward time: 	 0.13 sec 
2023-04-03 20:46:27,803 ADAM: Layer 0 -> dw_min:9.9998e-01  dw_max:1.0000e+00 lr:1.0000e-04
2023-04-03 20:46:27,803 ADAM: Layer 1 -> dw_min:9.9994e-01  dw_max:1.0000e+00 lr:1.0000e-04
2023-04-03 20:46:27,803 ADAM: Layer 2 -> dw_min:9.9991e-01  dw_max:1.0001e+00 lr:1.0000e-04
2023-04-03 20:46:27,803 ADAM: Layer 3 -> dw_min:9.9996e-01  dw_max:1.0000e+00 lr:1.0000e-04
2023-04-03 20:46:27,887 			Learning rate: weights:   1.000e-04    
2023-04-03 20:46:27,887 			Last test performance: 99.24%
2023-04-03 20:46:27,888 ----------------
2023-04-03 20:46:32,423   65  => 121   		Training 486 pattern with 100.00% 	Forward time: 	 4.40 sec
2023-04-03 20:46:32,424 			Loss:    1.046e-03    			Backward time: 	 0.13 sec 
2023-04-03 20:46:32,424 ADAM: Layer 0 -> dw_min:9.9998e-01  dw_max:1.0000e+00 lr:1.0000e-04
2023-04-03 20:46:32,424 ADAM: Layer 1 -> dw_min:9.9994e-01  dw_max:1.0001e+00 lr:1.0000e-04
2023-04-03 20:46:32,424 ADAM: Layer 2 -> dw_min:9.9990e-01  dw_max:1.0001e+00 lr:1.0000e-04
2023-04-03 20:46:32,424 ADAM: Layer 3 -> dw_min:9.9991e-01  dw_max:1.0001e+00 lr:1.0000e-04
2023-04-03 20:46:32,525 			Learning rate: weights:   1.000e-04    
2023-04-03 20:46:32,525 			Last test performance: 99.24%
2023-04-03 20:46:32,525 ----------------
2023-04-03 20:46:37,061   65  => 122   		Training 486 pattern with 100.00% 	Forward time: 	 4.40 sec
2023-04-03 20:46:37,062 			Loss:    8.830e-04    			Backward time: 	 0.13 sec 
2023-04-03 20:46:37,062 ADAM: Layer 0 -> dw_min:9.9998e-01  dw_max:1.0000e+00 lr:1.0000e-04
2023-04-03 20:46:37,062 ADAM: Layer 1 -> dw_min:9.9993e-01  dw_max:1.0001e+00 lr:1.0000e-04
2023-04-03 20:46:37,062 ADAM: Layer 2 -> dw_min:9.9989e-01  dw_max:1.0001e+00 lr:1.0000e-04
2023-04-03 20:46:37,062 ADAM: Layer 3 -> dw_min:9.9992e-01  dw_max:1.0001e+00 lr:1.0000e-04
2023-04-03 20:46:37,119 			Learning rate: weights:   1.000e-04    
2023-04-03 20:46:37,119 			Last test performance: 99.24%
2023-04-03 20:46:37,119 ----------------
2023-04-03 20:46:41,655   65  => 123   		Training 486 pattern with 100.00% 	Forward time: 	 4.40 sec
2023-04-03 20:46:41,655 			Loss:    1.126e-03    			Backward time: 	 0.13 sec 
2023-04-03 20:46:41,656 ADAM: Layer 0 -> dw_min:9.9998e-01  dw_max:1.0000e+00 lr:1.0000e-04
2023-04-03 20:46:41,656 ADAM: Layer 1 -> dw_min:9.9994e-01  dw_max:1.0001e+00 lr:1.0000e-04
2023-04-03 20:46:41,656 ADAM: Layer 2 -> dw_min:9.9990e-01  dw_max:1.0001e+00 lr:1.0000e-04
2023-04-03 20:46:41,656 ADAM: Layer 3 -> dw_min:9.9993e-01  dw_max:1.0001e+00 lr:1.0000e-04
2023-04-03 20:46:41,754 			Learning rate: weights:   1.000e-04    
2023-04-03 20:46:41,754 			Last test performance: 99.24%
2023-04-03 20:46:41,755 ----------------
2023-04-03 20:46:46,291   65  => 124   		Training 486 pattern with 100.00% 	Forward time: 	 4.40 sec
2023-04-03 20:46:46,291 			Loss:    6.052e-04    			Backward time: 	 0.13 sec 
2023-04-03 20:46:46,291 ADAM: Layer 0 -> dw_min:9.9998e-01  dw_max:1.0000e+00 lr:1.0000e-04
2023-04-03 20:46:46,291 ADAM: Layer 1 -> dw_min:9.9994e-01  dw_max:1.0001e+00 lr:1.0000e-04
2023-04-03 20:46:46,291 ADAM: Layer 2 -> dw_min:9.9991e-01  dw_max:1.0001e+00 lr:1.0000e-04
2023-04-03 20:46:46,291 ADAM: Layer 3 -> dw_min:9.9994e-01  dw_max:1.0001e+00 lr:1.0000e-04
2023-04-03 20:46:46,410 
2023-04-03 20:46:46,410 Testing:
2023-04-03 20:46:46,631 		24 of 10000 with 91.67% 	 Time used:  0.22 sec
2023-04-03 20:46:46,850 		48 of 10000 with 93.75% 	 Time used:  0.22 sec
2023-04-03 20:46:47,070 		72 of 10000 with 95.83% 	 Time used:  0.22 sec
2023-04-03 20:46:47,290 		96 of 10000 with 96.88% 	 Time used:  0.22 sec
2023-04-03 20:46:47,510 		120 of 10000 with 97.50% 	 Time used:  0.22 sec
2023-04-03 20:46:47,729 		144 of 10000 with 97.92% 	 Time used:  0.22 sec
2023-04-03 20:46:47,949 		168 of 10000 with 98.21% 	 Time used:  0.22 sec
2023-04-03 20:46:48,169 		192 of 10000 with 98.44% 	 Time used:  0.22 sec
2023-04-03 20:46:48,389 		216 of 10000 with 98.61% 	 Time used:  0.22 sec
2023-04-03 20:46:48,608 		240 of 10000 with 98.75% 	 Time used:  0.22 sec
2023-04-03 20:46:48,828 		264 of 10000 with 98.86% 	 Time used:  0.22 sec
2023-04-03 20:46:49,048 		288 of 10000 with 98.96% 	 Time used:  0.22 sec
2023-04-03 20:46:49,267 		312 of 10000 with 98.72% 	 Time used:  0.22 sec
2023-04-03 20:46:49,487 		336 of 10000 with 98.81% 	 Time used:  0.22 sec
2023-04-03 20:46:49,707 		360 of 10000 with 98.89% 	 Time used:  0.22 sec
2023-04-03 20:46:49,927 		384 of 10000 with 98.96% 	 Time used:  0.22 sec
2023-04-03 20:46:50,146 		408 of 10000 with 99.02% 	 Time used:  0.22 sec
2023-04-03 20:46:50,366 		432 of 10000 with 99.07% 	 Time used:  0.22 sec
2023-04-03 20:46:50,586 		456 of 10000 with 98.68% 	 Time used:  0.22 sec
2023-04-03 20:46:50,806 		480 of 10000 with 98.75% 	 Time used:  0.22 sec
2023-04-03 20:46:51,025 		504 of 10000 with 98.81% 	 Time used:  0.22 sec
2023-04-03 20:46:51,245 		528 of 10000 with 98.86% 	 Time used:  0.22 sec
2023-04-03 20:46:51,465 		552 of 10000 with 98.91% 	 Time used:  0.22 sec
2023-04-03 20:46:51,685 		576 of 10000 with 98.96% 	 Time used:  0.22 sec
2023-04-03 20:46:51,905 		600 of 10000 with 99.00% 	 Time used:  0.22 sec
2023-04-03 20:46:52,124 		624 of 10000 with 99.04% 	 Time used:  0.22 sec
2023-04-03 20:46:52,344 		648 of 10000 with 99.07% 	 Time used:  0.22 sec
2023-04-03 20:46:52,564 		672 of 10000 with 99.11% 	 Time used:  0.22 sec
2023-04-03 20:46:52,784 		696 of 10000 with 99.14% 	 Time used:  0.22 sec
2023-04-03 20:46:53,003 		720 of 10000 with 99.17% 	 Time used:  0.22 sec
2023-04-03 20:46:53,223 		744 of 10000 with 99.19% 	 Time used:  0.22 sec
2023-04-03 20:46:53,443 		768 of 10000 with 99.22% 	 Time used:  0.22 sec
2023-04-03 20:46:53,663 		792 of 10000 with 99.24% 	 Time used:  0.22 sec
2023-04-03 20:46:53,882 		816 of 10000 with 99.26% 	 Time used:  0.22 sec
2023-04-03 20:46:54,102 		840 of 10000 with 99.17% 	 Time used:  0.22 sec
2023-04-03 20:46:54,322 		864 of 10000 with 99.07% 	 Time used:  0.22 sec
2023-04-03 20:46:54,542 		888 of 10000 with 99.10% 	 Time used:  0.22 sec
2023-04-03 20:46:54,761 		912 of 10000 with 99.01% 	 Time used:  0.22 sec
2023-04-03 20:46:54,981 		936 of 10000 with 99.04% 	 Time used:  0.22 sec
2023-04-03 20:46:55,201 		960 of 10000 with 99.06% 	 Time used:  0.22 sec
2023-04-03 20:46:55,421 		984 of 10000 with 99.09% 	 Time used:  0.22 sec
2023-04-03 20:46:55,640 		1008 of 10000 with 99.11% 	 Time used:  0.22 sec
2023-04-03 20:46:55,860 		1032 of 10000 with 99.13% 	 Time used:  0.22 sec
2023-04-03 20:46:56,080 		1056 of 10000 with 99.15% 	 Time used:  0.22 sec
2023-04-03 20:46:56,300 		1080 of 10000 with 99.17% 	 Time used:  0.22 sec
2023-04-03 20:46:56,519 		1104 of 10000 with 99.18% 	 Time used:  0.22 sec
2023-04-03 20:46:56,739 		1128 of 10000 with 99.20% 	 Time used:  0.22 sec
2023-04-03 20:46:56,959 		1152 of 10000 with 99.22% 	 Time used:  0.22 sec
2023-04-03 20:46:57,179 		1176 of 10000 with 99.23% 	 Time used:  0.22 sec
2023-04-03 20:46:57,398 		1200 of 10000 with 99.25% 	 Time used:  0.22 sec
2023-04-03 20:46:57,618 		1224 of 10000 with 99.26% 	 Time used:  0.22 sec
2023-04-03 20:46:57,838 		1248 of 10000 with 99.28% 	 Time used:  0.22 sec
2023-04-03 20:46:58,057 		1272 of 10000 with 99.29% 	 Time used:  0.22 sec
2023-04-03 20:46:58,277 		1296 of 10000 with 99.31% 	 Time used:  0.22 sec
2023-04-03 20:46:58,497 		1320 of 10000 with 99.32% 	 Time used:  0.22 sec
2023-04-03 20:46:58,717 		1344 of 10000 with 99.33% 	 Time used:  0.22 sec
2023-04-03 20:46:58,936 		1368 of 10000 with 99.34% 	 Time used:  0.22 sec
2023-04-03 20:46:59,156 		1392 of 10000 with 99.35% 	 Time used:  0.22 sec
2023-04-03 20:46:59,376 		1416 of 10000 with 99.36% 	 Time used:  0.22 sec
2023-04-03 20:46:59,595 		1440 of 10000 with 99.38% 	 Time used:  0.22 sec
2023-04-03 20:46:59,815 		1464 of 10000 with 99.39% 	 Time used:  0.22 sec
2023-04-03 20:47:00,035 		1488 of 10000 with 99.33% 	 Time used:  0.22 sec
2023-04-03 20:47:00,255 		1512 of 10000 with 99.34% 	 Time used:  0.22 sec
2023-04-03 20:47:00,474 		1536 of 10000 with 99.28% 	 Time used:  0.22 sec
2023-04-03 20:47:00,694 		1560 of 10000 with 99.29% 	 Time used:  0.22 sec
2023-04-03 20:47:00,914 		1584 of 10000 with 99.24% 	 Time used:  0.22 sec
2023-04-03 20:47:01,133 		1608 of 10000 with 99.25% 	 Time used:  0.22 sec
2023-04-03 20:47:01,354 		1632 of 10000 with 99.20% 	 Time used:  0.22 sec
2023-04-03 20:47:01,573 		1656 of 10000 with 99.21% 	 Time used:  0.22 sec
2023-04-03 20:47:01,793 		1680 of 10000 with 99.23% 	 Time used:  0.22 sec
2023-04-03 20:47:02,014 		1704 of 10000 with 99.24% 	 Time used:  0.22 sec
2023-04-03 20:47:02,234 		1728 of 10000 with 99.25% 	 Time used:  0.22 sec
2023-04-03 20:47:02,454 		1752 of 10000 with 99.26% 	 Time used:  0.22 sec
2023-04-03 20:47:02,673 		1776 of 10000 with 99.27% 	 Time used:  0.22 sec
2023-04-03 20:47:02,893 		1800 of 10000 with 99.28% 	 Time used:  0.22 sec
2023-04-03 20:47:03,113 		1824 of 10000 with 99.29% 	 Time used:  0.22 sec
2023-04-03 20:47:03,332 		1848 of 10000 with 99.30% 	 Time used:  0.22 sec
2023-04-03 20:47:03,552 		1872 of 10000 with 99.25% 	 Time used:  0.22 sec
2023-04-03 20:47:03,772 		1896 of 10000 with 99.26% 	 Time used:  0.22 sec
2023-04-03 20:47:03,991 		1920 of 10000 with 99.27% 	 Time used:  0.22 sec
2023-04-03 20:47:04,211 		1944 of 10000 with 99.28% 	 Time used:  0.22 sec
2023-04-03 20:47:04,431 		1968 of 10000 with 99.29% 	 Time used:  0.22 sec
2023-04-03 20:47:04,650 		1992 of 10000 with 99.30% 	 Time used:  0.22 sec
2023-04-03 20:47:04,870 		2016 of 10000 with 99.31% 	 Time used:  0.22 sec
2023-04-03 20:47:05,090 		2040 of 10000 with 99.31% 	 Time used:  0.22 sec
2023-04-03 20:47:05,309 		2064 of 10000 with 99.32% 	 Time used:  0.22 sec
2023-04-03 20:47:05,529 		2088 of 10000 with 99.33% 	 Time used:  0.22 sec
2023-04-03 20:47:05,749 		2112 of 10000 with 99.29% 	 Time used:  0.22 sec
2023-04-03 20:47:05,968 		2136 of 10000 with 99.30% 	 Time used:  0.22 sec
2023-04-03 20:47:06,188 		2160 of 10000 with 99.31% 	 Time used:  0.22 sec
2023-04-03 20:47:06,408 		2184 of 10000 with 99.31% 	 Time used:  0.22 sec
2023-04-03 20:47:06,629 		2208 of 10000 with 99.32% 	 Time used:  0.22 sec
2023-04-03 20:47:06,850 		2232 of 10000 with 99.33% 	 Time used:  0.22 sec
2023-04-03 20:47:07,070 		2256 of 10000 with 99.34% 	 Time used:  0.22 sec
2023-04-03 20:47:07,289 		2280 of 10000 with 99.34% 	 Time used:  0.22 sec
2023-04-03 20:47:07,509 		2304 of 10000 with 99.35% 	 Time used:  0.22 sec
2023-04-03 20:47:07,729 		2328 of 10000 with 99.36% 	 Time used:  0.22 sec
2023-04-03 20:47:07,948 		2352 of 10000 with 99.36% 	 Time used:  0.22 sec
2023-04-03 20:47:08,168 		2376 of 10000 with 99.37% 	 Time used:  0.22 sec
2023-04-03 20:47:08,388 		2400 of 10000 with 99.38% 	 Time used:  0.22 sec
2023-04-03 20:47:08,607 		2424 of 10000 with 99.34% 	 Time used:  0.22 sec
2023-04-03 20:47:08,827 		2448 of 10000 with 99.35% 	 Time used:  0.22 sec
2023-04-03 20:47:09,047 		2472 of 10000 with 99.35% 	 Time used:  0.22 sec
2023-04-03 20:47:09,266 		2496 of 10000 with 99.36% 	 Time used:  0.22 sec
2023-04-03 20:47:09,486 		2520 of 10000 with 99.37% 	 Time used:  0.22 sec
2023-04-03 20:47:09,706 		2544 of 10000 with 99.37% 	 Time used:  0.22 sec
2023-04-03 20:47:09,925 		2568 of 10000 with 99.34% 	 Time used:  0.22 sec
2023-04-03 20:47:10,145 		2592 of 10000 with 99.34% 	 Time used:  0.22 sec
2023-04-03 20:47:10,365 		2616 of 10000 with 99.35% 	 Time used:  0.22 sec
2023-04-03 20:47:10,584 		2640 of 10000 with 99.36% 	 Time used:  0.22 sec
2023-04-03 20:47:10,804 		2664 of 10000 with 99.36% 	 Time used:  0.22 sec
2023-04-03 20:47:11,024 		2688 of 10000 with 99.37% 	 Time used:  0.22 sec
2023-04-03 20:47:11,243 		2712 of 10000 with 99.37% 	 Time used:  0.22 sec
2023-04-03 20:47:11,463 		2736 of 10000 with 99.38% 	 Time used:  0.22 sec
2023-04-03 20:47:11,683 		2760 of 10000 with 99.38% 	 Time used:  0.22 sec
2023-04-03 20:47:11,903 		2784 of 10000 with 99.39% 	 Time used:  0.22 sec
2023-04-03 20:47:12,123 		2808 of 10000 with 99.39% 	 Time used:  0.22 sec
2023-04-03 20:47:12,343 		2832 of 10000 with 99.40% 	 Time used:  0.22 sec
2023-04-03 20:47:12,562 		2856 of 10000 with 99.40% 	 Time used:  0.22 sec
2023-04-03 20:47:12,782 		2880 of 10000 with 99.41% 	 Time used:  0.22 sec
2023-04-03 20:47:13,002 		2904 of 10000 with 99.41% 	 Time used:  0.22 sec
2023-04-03 20:47:13,221 		2928 of 10000 with 99.42% 	 Time used:  0.22 sec
2023-04-03 20:47:13,441 		2952 of 10000 with 99.42% 	 Time used:  0.22 sec
2023-04-03 20:47:13,662 		2976 of 10000 with 99.43% 	 Time used:  0.22 sec
2023-04-03 20:47:13,882 		3000 of 10000 with 99.40% 	 Time used:  0.22 sec
2023-04-03 20:47:14,101 		3024 of 10000 with 99.40% 	 Time used:  0.22 sec
2023-04-03 20:47:14,321 		3048 of 10000 with 99.41% 	 Time used:  0.22 sec
2023-04-03 20:47:14,541 		3072 of 10000 with 99.38% 	 Time used:  0.22 sec
2023-04-03 20:47:14,760 		3096 of 10000 with 99.39% 	 Time used:  0.22 sec
2023-04-03 20:47:14,980 		3120 of 10000 with 99.39% 	 Time used:  0.22 sec
2023-04-03 20:47:15,200 		3144 of 10000 with 99.40% 	 Time used:  0.22 sec
2023-04-03 20:47:15,420 		3168 of 10000 with 99.37% 	 Time used:  0.22 sec
2023-04-03 20:47:15,639 		3192 of 10000 with 99.37% 	 Time used:  0.22 sec
2023-04-03 20:47:15,859 		3216 of 10000 with 99.38% 	 Time used:  0.22 sec
2023-04-03 20:47:16,079 		3240 of 10000 with 99.38% 	 Time used:  0.22 sec
2023-04-03 20:47:16,298 		3264 of 10000 with 99.39% 	 Time used:  0.22 sec
2023-04-03 20:47:16,518 		3288 of 10000 with 99.39% 	 Time used:  0.22 sec
2023-04-03 20:47:16,738 		3312 of 10000 with 99.40% 	 Time used:  0.22 sec
2023-04-03 20:47:16,958 		3336 of 10000 with 99.40% 	 Time used:  0.22 sec
2023-04-03 20:47:17,178 		3360 of 10000 with 99.40% 	 Time used:  0.22 sec
2023-04-03 20:47:17,397 		3384 of 10000 with 99.41% 	 Time used:  0.22 sec
2023-04-03 20:47:17,617 		3408 of 10000 with 99.41% 	 Time used:  0.22 sec
2023-04-03 20:47:17,837 		3432 of 10000 with 99.42% 	 Time used:  0.22 sec
2023-04-03 20:47:18,057 		3456 of 10000 with 99.42% 	 Time used:  0.22 sec
2023-04-03 20:47:18,276 		3480 of 10000 with 99.43% 	 Time used:  0.22 sec
2023-04-03 20:47:18,496 		3504 of 10000 with 99.43% 	 Time used:  0.22 sec
2023-04-03 20:47:18,716 		3528 of 10000 with 99.43% 	 Time used:  0.22 sec
2023-04-03 20:47:18,936 		3552 of 10000 with 99.44% 	 Time used:  0.22 sec
2023-04-03 20:47:19,155 		3576 of 10000 with 99.41% 	 Time used:  0.22 sec
2023-04-03 20:47:19,375 		3600 of 10000 with 99.42% 	 Time used:  0.22 sec
2023-04-03 20:47:19,595 		3624 of 10000 with 99.42% 	 Time used:  0.22 sec
2023-04-03 20:47:19,815 		3648 of 10000 with 99.42% 	 Time used:  0.22 sec
2023-04-03 20:47:20,035 		3672 of 10000 with 99.43% 	 Time used:  0.22 sec
2023-04-03 20:47:20,254 		3696 of 10000 with 99.43% 	 Time used:  0.22 sec
2023-04-03 20:47:20,474 		3720 of 10000 with 99.41% 	 Time used:  0.22 sec
2023-04-03 20:47:20,694 		3744 of 10000 with 99.41% 	 Time used:  0.22 sec
2023-04-03 20:47:20,914 		3768 of 10000 with 99.42% 	 Time used:  0.22 sec
2023-04-03 20:47:21,133 		3792 of 10000 with 99.42% 	 Time used:  0.22 sec
2023-04-03 20:47:21,353 		3816 of 10000 with 99.40% 	 Time used:  0.22 sec
2023-04-03 20:47:21,573 		3840 of 10000 with 99.40% 	 Time used:  0.22 sec
2023-04-03 20:47:21,793 		3864 of 10000 with 99.40% 	 Time used:  0.22 sec
2023-04-03 20:47:22,013 		3888 of 10000 with 99.41% 	 Time used:  0.22 sec
2023-04-03 20:47:22,232 		3912 of 10000 with 99.41% 	 Time used:  0.22 sec
2023-04-03 20:47:22,452 		3936 of 10000 with 99.42% 	 Time used:  0.22 sec
2023-04-03 20:47:22,672 		3960 of 10000 with 99.42% 	 Time used:  0.22 sec
2023-04-03 20:47:22,892 		3984 of 10000 with 99.37% 	 Time used:  0.22 sec
2023-04-03 20:47:23,111 		4008 of 10000 with 99.35% 	 Time used:  0.22 sec
2023-04-03 20:47:23,331 		4032 of 10000 with 99.36% 	 Time used:  0.22 sec
2023-04-03 20:47:23,551 		4056 of 10000 with 99.33% 	 Time used:  0.22 sec
2023-04-03 20:47:23,771 		4080 of 10000 with 99.34% 	 Time used:  0.22 sec
2023-04-03 20:47:23,990 		4104 of 10000 with 99.34% 	 Time used:  0.22 sec
2023-04-03 20:47:24,210 		4128 of 10000 with 99.35% 	 Time used:  0.22 sec
2023-04-03 20:47:24,430 		4152 of 10000 with 99.35% 	 Time used:  0.22 sec
2023-04-03 20:47:24,650 		4176 of 10000 with 99.35% 	 Time used:  0.22 sec
2023-04-03 20:47:24,869 		4200 of 10000 with 99.33% 	 Time used:  0.22 sec
2023-04-03 20:47:25,089 		4224 of 10000 with 99.34% 	 Time used:  0.22 sec
2023-04-03 20:47:25,309 		4248 of 10000 with 99.34% 	 Time used:  0.22 sec
2023-04-03 20:47:25,529 		4272 of 10000 with 99.34% 	 Time used:  0.22 sec
2023-04-03 20:47:25,748 		4296 of 10000 with 99.35% 	 Time used:  0.22 sec
2023-04-03 20:47:25,968 		4320 of 10000 with 99.35% 	 Time used:  0.22 sec
2023-04-03 20:47:26,188 		4344 of 10000 with 99.36% 	 Time used:  0.22 sec
2023-04-03 20:47:26,407 		4368 of 10000 with 99.36% 	 Time used:  0.22 sec
2023-04-03 20:47:26,627 		4392 of 10000 with 99.34% 	 Time used:  0.22 sec
2023-04-03 20:47:26,847 		4416 of 10000 with 99.34% 	 Time used:  0.22 sec
2023-04-03 20:47:27,067 		4440 of 10000 with 99.35% 	 Time used:  0.22 sec
2023-04-03 20:47:27,286 		4464 of 10000 with 99.35% 	 Time used:  0.22 sec
2023-04-03 20:47:27,506 		4488 of 10000 with 99.35% 	 Time used:  0.22 sec
2023-04-03 20:47:27,726 		4512 of 10000 with 99.31% 	 Time used:  0.22 sec
2023-04-03 20:47:27,945 		4536 of 10000 with 99.32% 	 Time used:  0.22 sec
2023-04-03 20:47:28,165 		4560 of 10000 with 99.32% 	 Time used:  0.22 sec
2023-04-03 20:47:28,385 		4584 of 10000 with 99.32% 	 Time used:  0.22 sec
2023-04-03 20:47:28,604 		4608 of 10000 with 99.33% 	 Time used:  0.22 sec
2023-04-03 20:47:28,824 		4632 of 10000 with 99.33% 	 Time used:  0.22 sec
2023-04-03 20:47:29,044 		4656 of 10000 with 99.33% 	 Time used:  0.22 sec
2023-04-03 20:47:29,263 		4680 of 10000 with 99.34% 	 Time used:  0.22 sec
2023-04-03 20:47:29,483 		4704 of 10000 with 99.34% 	 Time used:  0.22 sec
2023-04-03 20:47:29,703 		4728 of 10000 with 99.30% 	 Time used:  0.22 sec
2023-04-03 20:47:29,922 		4752 of 10000 with 99.31% 	 Time used:  0.22 sec
2023-04-03 20:47:30,142 		4776 of 10000 with 99.31% 	 Time used:  0.22 sec
2023-04-03 20:47:30,361 		4800 of 10000 with 99.31% 	 Time used:  0.22 sec
2023-04-03 20:47:30,581 		4824 of 10000 with 99.32% 	 Time used:  0.22 sec
2023-04-03 20:47:30,801 		4848 of 10000 with 99.32% 	 Time used:  0.22 sec
2023-04-03 20:47:31,020 		4872 of 10000 with 99.30% 	 Time used:  0.22 sec
2023-04-03 20:47:31,240 		4896 of 10000 with 99.31% 	 Time used:  0.22 sec
2023-04-03 20:47:31,460 		4920 of 10000 with 99.31% 	 Time used:  0.22 sec
2023-04-03 20:47:31,679 		4944 of 10000 with 99.31% 	 Time used:  0.22 sec
2023-04-03 20:47:31,899 		4968 of 10000 with 99.32% 	 Time used:  0.22 sec
2023-04-03 20:47:32,119 		4992 of 10000 with 99.32% 	 Time used:  0.22 sec
2023-04-03 20:47:32,339 		5016 of 10000 with 99.30% 	 Time used:  0.22 sec
2023-04-03 20:47:32,558 		5040 of 10000 with 99.31% 	 Time used:  0.22 sec
2023-04-03 20:47:32,779 		5064 of 10000 with 99.31% 	 Time used:  0.22 sec
2023-04-03 20:47:32,998 		5088 of 10000 with 99.31% 	 Time used:  0.22 sec
2023-04-03 20:47:33,218 		5112 of 10000 with 99.32% 	 Time used:  0.22 sec
2023-04-03 20:47:33,438 		5136 of 10000 with 99.32% 	 Time used:  0.22 sec
2023-04-03 20:47:33,658 		5160 of 10000 with 99.32% 	 Time used:  0.22 sec
2023-04-03 20:47:33,877 		5184 of 10000 with 99.32% 	 Time used:  0.22 sec
2023-04-03 20:47:34,097 		5208 of 10000 with 99.33% 	 Time used:  0.22 sec
2023-04-03 20:47:34,317 		5232 of 10000 with 99.33% 	 Time used:  0.22 sec
2023-04-03 20:47:34,537 		5256 of 10000 with 99.33% 	 Time used:  0.22 sec
2023-04-03 20:47:34,756 		5280 of 10000 with 99.34% 	 Time used:  0.22 sec
2023-04-03 20:47:34,976 		5304 of 10000 with 99.34% 	 Time used:  0.22 sec
2023-04-03 20:47:35,196 		5328 of 10000 with 99.34% 	 Time used:  0.22 sec
2023-04-03 20:47:35,415 		5352 of 10000 with 99.33% 	 Time used:  0.22 sec
2023-04-03 20:47:35,635 		5376 of 10000 with 99.33% 	 Time used:  0.22 sec
2023-04-03 20:47:35,855 		5400 of 10000 with 99.31% 	 Time used:  0.22 sec
2023-04-03 20:47:36,075 		5424 of 10000 with 99.32% 	 Time used:  0.22 sec
2023-04-03 20:47:36,294 		5448 of 10000 with 99.32% 	 Time used:  0.22 sec
2023-04-03 20:47:36,514 		5472 of 10000 with 99.31% 	 Time used:  0.22 sec
2023-04-03 20:47:36,734 		5496 of 10000 with 99.31% 	 Time used:  0.22 sec
2023-04-03 20:47:36,953 		5520 of 10000 with 99.28% 	 Time used:  0.22 sec
2023-04-03 20:47:37,173 		5544 of 10000 with 99.28% 	 Time used:  0.22 sec
2023-04-03 20:47:37,393 		5568 of 10000 with 99.28% 	 Time used:  0.22 sec
2023-04-03 20:47:37,613 		5592 of 10000 with 99.28% 	 Time used:  0.22 sec
2023-04-03 20:47:37,832 		5616 of 10000 with 99.29% 	 Time used:  0.22 sec
2023-04-03 20:47:38,052 		5640 of 10000 with 99.27% 	 Time used:  0.22 sec
2023-04-03 20:47:38,272 		5664 of 10000 with 99.28% 	 Time used:  0.22 sec
2023-04-03 20:47:38,492 		5688 of 10000 with 99.28% 	 Time used:  0.22 sec
2023-04-03 20:47:38,711 		5712 of 10000 with 99.28% 	 Time used:  0.22 sec
2023-04-03 20:47:38,931 		5736 of 10000 with 99.25% 	 Time used:  0.22 sec
2023-04-03 20:47:39,151 		5760 of 10000 with 99.25% 	 Time used:  0.22 sec
2023-04-03 20:47:39,371 		5784 of 10000 with 99.26% 	 Time used:  0.22 sec
2023-04-03 20:47:39,591 		5808 of 10000 with 99.26% 	 Time used:  0.22 sec
2023-04-03 20:47:39,810 		5832 of 10000 with 99.23% 	 Time used:  0.22 sec
2023-04-03 20:47:40,030 		5856 of 10000 with 99.23% 	 Time used:  0.22 sec
2023-04-03 20:47:40,250 		5880 of 10000 with 99.23% 	 Time used:  0.22 sec
2023-04-03 20:47:40,470 		5904 of 10000 with 99.24% 	 Time used:  0.22 sec
2023-04-03 20:47:40,689 		5928 of 10000 with 99.24% 	 Time used:  0.22 sec
2023-04-03 20:47:40,909 		5952 of 10000 with 99.24% 	 Time used:  0.22 sec
2023-04-03 20:47:41,129 		5976 of 10000 with 99.25% 	 Time used:  0.22 sec
2023-04-03 20:47:41,349 		6000 of 10000 with 99.25% 	 Time used:  0.22 sec
2023-04-03 20:47:41,568 		6024 of 10000 with 99.25% 	 Time used:  0.22 sec
2023-04-03 20:47:41,788 		6048 of 10000 with 99.24% 	 Time used:  0.22 sec
2023-04-03 20:47:42,008 		6072 of 10000 with 99.24% 	 Time used:  0.22 sec
2023-04-03 20:47:42,228 		6096 of 10000 with 99.23% 	 Time used:  0.22 sec
2023-04-03 20:47:42,447 		6120 of 10000 with 99.23% 	 Time used:  0.22 sec
2023-04-03 20:47:42,667 		6144 of 10000 with 99.24% 	 Time used:  0.22 sec
2023-04-03 20:47:42,887 		6168 of 10000 with 99.24% 	 Time used:  0.22 sec
2023-04-03 20:47:43,107 		6192 of 10000 with 99.24% 	 Time used:  0.22 sec
2023-04-03 20:47:43,327 		6216 of 10000 with 99.24% 	 Time used:  0.22 sec
2023-04-03 20:47:43,546 		6240 of 10000 with 99.25% 	 Time used:  0.22 sec
2023-04-03 20:47:43,766 		6264 of 10000 with 99.25% 	 Time used:  0.22 sec
2023-04-03 20:47:43,986 		6288 of 10000 with 99.25% 	 Time used:  0.22 sec
2023-04-03 20:47:44,206 		6312 of 10000 with 99.26% 	 Time used:  0.22 sec
2023-04-03 20:47:44,425 		6336 of 10000 with 99.26% 	 Time used:  0.22 sec
2023-04-03 20:47:44,645 		6360 of 10000 with 99.26% 	 Time used:  0.22 sec
2023-04-03 20:47:44,865 		6384 of 10000 with 99.25% 	 Time used:  0.22 sec
2023-04-03 20:47:45,085 		6408 of 10000 with 99.25% 	 Time used:  0.22 sec
2023-04-03 20:47:45,304 		6432 of 10000 with 99.25% 	 Time used:  0.22 sec
2023-04-03 20:47:45,524 		6456 of 10000 with 99.26% 	 Time used:  0.22 sec
2023-04-03 20:47:45,744 		6480 of 10000 with 99.26% 	 Time used:  0.22 sec
2023-04-03 20:47:45,964 		6504 of 10000 with 99.26% 	 Time used:  0.22 sec
2023-04-03 20:47:46,183 		6528 of 10000 with 99.25% 	 Time used:  0.22 sec
2023-04-03 20:47:46,403 		6552 of 10000 with 99.25% 	 Time used:  0.22 sec
2023-04-03 20:47:46,623 		6576 of 10000 with 99.25% 	 Time used:  0.22 sec
2023-04-03 20:47:46,842 		6600 of 10000 with 99.26% 	 Time used:  0.22 sec
2023-04-03 20:47:47,062 		6624 of 10000 with 99.26% 	 Time used:  0.22 sec
2023-04-03 20:47:47,282 		6648 of 10000 with 99.26% 	 Time used:  0.22 sec
2023-04-03 20:47:47,502 		6672 of 10000 with 99.27% 	 Time used:  0.22 sec
2023-04-03 20:47:47,721 		6696 of 10000 with 99.27% 	 Time used:  0.22 sec
2023-04-03 20:47:47,941 		6720 of 10000 with 99.27% 	 Time used:  0.22 sec
2023-04-03 20:47:48,161 		6744 of 10000 with 99.27% 	 Time used:  0.22 sec
2023-04-03 20:47:48,380 		6768 of 10000 with 99.28% 	 Time used:  0.22 sec
2023-04-03 20:47:48,600 		6792 of 10000 with 99.26% 	 Time used:  0.22 sec
2023-04-03 20:47:48,820 		6816 of 10000 with 99.27% 	 Time used:  0.22 sec
2023-04-03 20:47:49,040 		6840 of 10000 with 99.27% 	 Time used:  0.22 sec
2023-04-03 20:47:49,259 		6864 of 10000 with 99.27% 	 Time used:  0.22 sec
2023-04-03 20:47:49,479 		6888 of 10000 with 99.27% 	 Time used:  0.22 sec
2023-04-03 20:47:49,699 		6912 of 10000 with 99.28% 	 Time used:  0.22 sec
2023-04-03 20:47:49,918 		6936 of 10000 with 99.28% 	 Time used:  0.22 sec
2023-04-03 20:47:50,138 		6960 of 10000 with 99.28% 	 Time used:  0.22 sec
2023-04-03 20:47:50,358 		6984 of 10000 with 99.27% 	 Time used:  0.22 sec
2023-04-03 20:47:50,577 		7008 of 10000 with 99.27% 	 Time used:  0.22 sec
2023-04-03 20:47:50,797 		7032 of 10000 with 99.27% 	 Time used:  0.22 sec
2023-04-03 20:47:51,017 		7056 of 10000 with 99.28% 	 Time used:  0.22 sec
2023-04-03 20:47:51,236 		7080 of 10000 with 99.28% 	 Time used:  0.22 sec
2023-04-03 20:47:51,456 		7104 of 10000 with 99.28% 	 Time used:  0.22 sec
2023-04-03 20:47:51,676 		7128 of 10000 with 99.27% 	 Time used:  0.22 sec
2023-04-03 20:47:51,895 		7152 of 10000 with 99.27% 	 Time used:  0.22 sec
2023-04-03 20:47:52,115 		7176 of 10000 with 99.28% 	 Time used:  0.22 sec
2023-04-03 20:47:52,334 		7200 of 10000 with 99.28% 	 Time used:  0.22 sec
2023-04-03 20:47:52,554 		7224 of 10000 with 99.28% 	 Time used:  0.22 sec
2023-04-03 20:47:52,774 		7248 of 10000 with 99.27% 	 Time used:  0.22 sec
2023-04-03 20:47:52,993 		7272 of 10000 with 99.27% 	 Time used:  0.22 sec
2023-04-03 20:47:53,213 		7296 of 10000 with 99.27% 	 Time used:  0.22 sec
2023-04-03 20:47:53,433 		7320 of 10000 with 99.28% 	 Time used:  0.22 sec
2023-04-03 20:47:53,653 		7344 of 10000 with 99.26% 	 Time used:  0.22 sec
2023-04-03 20:47:53,872 		7368 of 10000 with 99.27% 	 Time used:  0.22 sec
2023-04-03 20:47:54,092 		7392 of 10000 with 99.27% 	 Time used:  0.22 sec
2023-04-03 20:47:54,312 		7416 of 10000 with 99.27% 	 Time used:  0.22 sec
2023-04-03 20:47:54,531 		7440 of 10000 with 99.27% 	 Time used:  0.22 sec
2023-04-03 20:47:54,751 		7464 of 10000 with 99.28% 	 Time used:  0.22 sec
2023-04-03 20:47:54,971 		7488 of 10000 with 99.28% 	 Time used:  0.22 sec
2023-04-03 20:47:55,190 		7512 of 10000 with 99.28% 	 Time used:  0.22 sec
2023-04-03 20:47:55,410 		7536 of 10000 with 99.28% 	 Time used:  0.22 sec
2023-04-03 20:47:55,630 		7560 of 10000 with 99.27% 	 Time used:  0.22 sec
2023-04-03 20:47:55,850 		7584 of 10000 with 99.27% 	 Time used:  0.22 sec
2023-04-03 20:47:56,069 		7608 of 10000 with 99.28% 	 Time used:  0.22 sec
2023-04-03 20:47:56,289 		7632 of 10000 with 99.28% 	 Time used:  0.22 sec
2023-04-03 20:47:56,509 		7656 of 10000 with 99.28% 	 Time used:  0.22 sec
2023-04-03 20:47:56,728 		7680 of 10000 with 99.28% 	 Time used:  0.22 sec
2023-04-03 20:47:56,948 		7704 of 10000 with 99.29% 	 Time used:  0.22 sec
2023-04-03 20:47:57,168 		7728 of 10000 with 99.29% 	 Time used:  0.22 sec
2023-04-03 20:47:57,387 		7752 of 10000 with 99.29% 	 Time used:  0.22 sec
2023-04-03 20:47:57,607 		7776 of 10000 with 99.29% 	 Time used:  0.22 sec
2023-04-03 20:47:57,827 		7800 of 10000 with 99.29% 	 Time used:  0.22 sec
2023-04-03 20:47:58,046 		7824 of 10000 with 99.30% 	 Time used:  0.22 sec
2023-04-03 20:47:58,266 		7848 of 10000 with 99.30% 	 Time used:  0.22 sec
2023-04-03 20:47:58,486 		7872 of 10000 with 99.28% 	 Time used:  0.22 sec
2023-04-03 20:47:58,706 		7896 of 10000 with 99.28% 	 Time used:  0.22 sec
2023-04-03 20:47:58,925 		7920 of 10000 with 99.27% 	 Time used:  0.22 sec
2023-04-03 20:47:59,145 		7944 of 10000 with 99.27% 	 Time used:  0.22 sec
2023-04-03 20:47:59,365 		7968 of 10000 with 99.27% 	 Time used:  0.22 sec
2023-04-03 20:47:59,585 		7992 of 10000 with 99.27% 	 Time used:  0.22 sec
2023-04-03 20:47:59,804 		8016 of 10000 with 99.25% 	 Time used:  0.22 sec
2023-04-03 20:48:00,024 		8040 of 10000 with 99.25% 	 Time used:  0.22 sec
2023-04-03 20:48:00,244 		8064 of 10000 with 99.26% 	 Time used:  0.22 sec
2023-04-03 20:48:00,464 		8088 of 10000 with 99.25% 	 Time used:  0.22 sec
2023-04-03 20:48:00,683 		8112 of 10000 with 99.25% 	 Time used:  0.22 sec
2023-04-03 20:48:00,903 		8136 of 10000 with 99.25% 	 Time used:  0.22 sec
2023-04-03 20:48:01,123 		8160 of 10000 with 99.25% 	 Time used:  0.22 sec
2023-04-03 20:48:01,343 		8184 of 10000 with 99.25% 	 Time used:  0.22 sec
2023-04-03 20:48:01,563 		8208 of 10000 with 99.26% 	 Time used:  0.22 sec
2023-04-03 20:48:01,783 		8232 of 10000 with 99.25% 	 Time used:  0.22 sec
2023-04-03 20:48:02,003 		8256 of 10000 with 99.25% 	 Time used:  0.22 sec
2023-04-03 20:48:02,223 		8280 of 10000 with 99.25% 	 Time used:  0.22 sec
2023-04-03 20:48:02,443 		8304 of 10000 with 99.25% 	 Time used:  0.22 sec
2023-04-03 20:48:02,663 		8328 of 10000 with 99.26% 	 Time used:  0.22 sec
2023-04-03 20:48:02,883 		8352 of 10000 with 99.26% 	 Time used:  0.22 sec
2023-04-03 20:48:03,103 		8376 of 10000 with 99.26% 	 Time used:  0.22 sec
2023-04-03 20:48:03,323 		8400 of 10000 with 99.26% 	 Time used:  0.22 sec
2023-04-03 20:48:03,542 		8424 of 10000 with 99.26% 	 Time used:  0.22 sec
2023-04-03 20:48:03,762 		8448 of 10000 with 99.27% 	 Time used:  0.22 sec
2023-04-03 20:48:03,982 		8472 of 10000 with 99.27% 	 Time used:  0.22 sec
2023-04-03 20:48:04,202 		8496 of 10000 with 99.27% 	 Time used:  0.22 sec
2023-04-03 20:48:04,421 		8520 of 10000 with 99.26% 	 Time used:  0.22 sec
2023-04-03 20:48:04,641 		8544 of 10000 with 99.25% 	 Time used:  0.22 sec
2023-04-03 20:48:04,861 		8568 of 10000 with 99.25% 	 Time used:  0.22 sec
2023-04-03 20:48:05,081 		8592 of 10000 with 99.26% 	 Time used:  0.22 sec
2023-04-03 20:48:05,300 		8616 of 10000 with 99.26% 	 Time used:  0.22 sec
2023-04-03 20:48:05,520 		8640 of 10000 with 99.25% 	 Time used:  0.22 sec
2023-04-03 20:48:05,740 		8664 of 10000 with 99.24% 	 Time used:  0.22 sec
2023-04-03 20:48:05,960 		8688 of 10000 with 99.24% 	 Time used:  0.22 sec
2023-04-03 20:48:06,180 		8712 of 10000 with 99.24% 	 Time used:  0.22 sec
2023-04-03 20:48:06,399 		8736 of 10000 with 99.24% 	 Time used:  0.22 sec
2023-04-03 20:48:06,620 		8760 of 10000 with 99.25% 	 Time used:  0.22 sec
2023-04-03 20:48:06,841 		8784 of 10000 with 99.25% 	 Time used:  0.22 sec
2023-04-03 20:48:07,062 		8808 of 10000 with 99.24% 	 Time used:  0.22 sec
2023-04-03 20:48:07,282 		8832 of 10000 with 99.24% 	 Time used:  0.22 sec
2023-04-03 20:48:07,502 		8856 of 10000 with 99.24% 	 Time used:  0.22 sec
2023-04-03 20:48:07,721 		8880 of 10000 with 99.25% 	 Time used:  0.22 sec
2023-04-03 20:48:07,941 		8904 of 10000 with 99.25% 	 Time used:  0.22 sec
2023-04-03 20:48:08,161 		8928 of 10000 with 99.25% 	 Time used:  0.22 sec
2023-04-03 20:48:08,381 		8952 of 10000 with 99.25% 	 Time used:  0.22 sec
2023-04-03 20:48:08,600 		8976 of 10000 with 99.25% 	 Time used:  0.22 sec
2023-04-03 20:48:08,820 		9000 of 10000 with 99.26% 	 Time used:  0.22 sec
2023-04-03 20:48:09,040 		9024 of 10000 with 99.26% 	 Time used:  0.22 sec
2023-04-03 20:48:09,260 		9048 of 10000 with 99.26% 	 Time used:  0.22 sec
2023-04-03 20:48:09,479 		9072 of 10000 with 99.25% 	 Time used:  0.22 sec
2023-04-03 20:48:09,699 		9096 of 10000 with 99.25% 	 Time used:  0.22 sec
2023-04-03 20:48:09,919 		9120 of 10000 with 99.25% 	 Time used:  0.22 sec
2023-04-03 20:48:10,139 		9144 of 10000 with 99.26% 	 Time used:  0.22 sec
2023-04-03 20:48:10,358 		9168 of 10000 with 99.26% 	 Time used:  0.22 sec
2023-04-03 20:48:10,578 		9192 of 10000 with 99.26% 	 Time used:  0.22 sec
2023-04-03 20:48:10,798 		9216 of 10000 with 99.25% 	 Time used:  0.22 sec
2023-04-03 20:48:11,018 		9240 of 10000 with 99.24% 	 Time used:  0.22 sec
2023-04-03 20:48:11,237 		9264 of 10000 with 99.24% 	 Time used:  0.22 sec
2023-04-03 20:48:11,457 		9288 of 10000 with 99.25% 	 Time used:  0.22 sec
2023-04-03 20:48:11,677 		9312 of 10000 with 99.25% 	 Time used:  0.22 sec
2023-04-03 20:48:11,897 		9336 of 10000 with 99.25% 	 Time used:  0.22 sec
2023-04-03 20:48:12,116 		9360 of 10000 with 99.25% 	 Time used:  0.22 sec
2023-04-03 20:48:12,336 		9384 of 10000 with 99.25% 	 Time used:  0.22 sec
2023-04-03 20:48:12,556 		9408 of 10000 with 99.26% 	 Time used:  0.22 sec
2023-04-03 20:48:12,776 		9432 of 10000 with 99.26% 	 Time used:  0.22 sec
2023-04-03 20:48:12,996 		9456 of 10000 with 99.26% 	 Time used:  0.22 sec
2023-04-03 20:48:13,216 		9480 of 10000 with 99.26% 	 Time used:  0.22 sec
2023-04-03 20:48:13,436 		9504 of 10000 with 99.26% 	 Time used:  0.22 sec
2023-04-03 20:48:13,655 		9528 of 10000 with 99.27% 	 Time used:  0.22 sec
2023-04-03 20:48:13,876 		9552 of 10000 with 99.27% 	 Time used:  0.22 sec
2023-04-03 20:48:14,096 		9576 of 10000 with 99.27% 	 Time used:  0.22 sec
2023-04-03 20:48:14,316 		9600 of 10000 with 99.27% 	 Time used:  0.22 sec
2023-04-03 20:48:14,535 		9624 of 10000 with 99.27% 	 Time used:  0.22 sec
2023-04-03 20:48:14,755 		9648 of 10000 with 99.26% 	 Time used:  0.22 sec
2023-04-03 20:48:14,975 		9672 of 10000 with 99.26% 	 Time used:  0.22 sec
2023-04-03 20:48:15,195 		9696 of 10000 with 99.26% 	 Time used:  0.22 sec
2023-04-03 20:48:15,414 		9720 of 10000 with 99.25% 	 Time used:  0.22 sec
2023-04-03 20:48:15,634 		9744 of 10000 with 99.25% 	 Time used:  0.22 sec
2023-04-03 20:48:15,854 		9768 of 10000 with 99.24% 	 Time used:  0.22 sec
2023-04-03 20:48:16,074 		9792 of 10000 with 99.24% 	 Time used:  0.22 sec
2023-04-03 20:48:16,293 		9816 of 10000 with 99.24% 	 Time used:  0.22 sec
2023-04-03 20:48:16,513 		9840 of 10000 with 99.24% 	 Time used:  0.22 sec
2023-04-03 20:48:16,733 		9864 of 10000 with 99.24% 	 Time used:  0.22 sec
2023-04-03 20:48:16,953 		9888 of 10000 with 99.24% 	 Time used:  0.22 sec
2023-04-03 20:48:17,172 		9912 of 10000 with 99.24% 	 Time used:  0.22 sec
2023-04-03 20:48:17,392 		9936 of 10000 with 99.25% 	 Time used:  0.22 sec
2023-04-03 20:48:17,612 		9960 of 10000 with 99.25% 	 Time used:  0.22 sec
2023-04-03 20:48:17,832 		9984 of 10000 with 99.25% 	 Time used:  0.22 sec
2023-04-03 20:48:17,982 		10000 of 10000 with 99.24% 	 Time used:  0.15 sec
2023-04-03 20:48:17,982 
2023-04-03 20:48:17,984 			Learning rate: weights:   1.000e-04    
2023-04-03 20:48:17,984 			Last test performance: 99.24%
2023-04-03 20:48:17,984 ----------------
2023-04-03 20:48:22,520   66  =>  0    		Training 486 pattern with 100.00% 	Forward time: 	 4.40 sec
2023-04-03 20:48:22,520 			Loss:    3.100e-03    			Backward time: 	 0.13 sec 
2023-04-03 20:48:22,521 ADAM: Layer 0 -> dw_min:9.9998e-01  dw_max:1.0000e+00 lr:1.0000e-04
2023-04-03 20:48:22,521 ADAM: Layer 1 -> dw_min:9.9995e-01  dw_max:1.0001e+00 lr:1.0000e-04
2023-04-03 20:48:22,521 ADAM: Layer 2 -> dw_min:9.9992e-01  dw_max:1.0001e+00 lr:1.0000e-04
2023-04-03 20:48:22,521 ADAM: Layer 3 -> dw_min:9.9994e-01  dw_max:1.0001e+00 lr:1.0000e-04
2023-04-03 20:48:22,538 			Learning rate: weights:   1.000e-04    
2023-04-03 20:48:22,538 			Last test performance: 99.24%
2023-04-03 20:48:22,538 ----------------
2023-04-03 20:48:27,075   66  =>  1    		Training 486 pattern with 100.00% 	Forward time: 	 4.40 sec
2023-04-03 20:48:27,075 			Loss:    7.040e-04    			Backward time: 	 0.13 sec 
2023-04-03 20:48:27,075 ADAM: Layer 0 -> dw_min:9.9998e-01  dw_max:1.0000e+00 lr:1.0000e-04
2023-04-03 20:48:27,075 ADAM: Layer 1 -> dw_min:9.9995e-01  dw_max:1.0001e+00 lr:1.0000e-04
2023-04-03 20:48:27,075 ADAM: Layer 2 -> dw_min:9.9989e-01  dw_max:1.0001e+00 lr:1.0000e-04
2023-04-03 20:48:27,075 ADAM: Layer 3 -> dw_min:9.9995e-01  dw_max:1.0000e+00 lr:1.0000e-04
2023-04-03 20:48:27,153 			Learning rate: weights:   1.000e-04    
2023-04-03 20:48:27,153 			Last test performance: 99.24%
2023-04-03 20:48:27,153 ----------------
2023-04-03 20:48:31,690   66  =>  2    		Training 486 pattern with 100.00% 	Forward time: 	 4.40 sec
2023-04-03 20:48:31,690 			Loss:    4.675e-04    			Backward time: 	 0.13 sec 
2023-04-03 20:48:31,690 ADAM: Layer 0 -> dw_min:9.9998e-01  dw_max:1.0000e+00 lr:1.0000e-04
2023-04-03 20:48:31,690 ADAM: Layer 1 -> dw_min:9.9995e-01  dw_max:1.0001e+00 lr:1.0000e-04
2023-04-03 20:48:31,690 ADAM: Layer 2 -> dw_min:9.9990e-01  dw_max:1.0001e+00 lr:1.0000e-04
2023-04-03 20:48:31,691 ADAM: Layer 3 -> dw_min:9.9995e-01  dw_max:1.0000e+00 lr:1.0000e-04
2023-04-03 20:48:31,771 			Learning rate: weights:   1.000e-04    
2023-04-03 20:48:31,771 			Last test performance: 99.24%
2023-04-03 20:48:31,771 ----------------
2023-04-03 20:48:36,307   66  =>  3    		Training 486 pattern with 100.00% 	Forward time: 	 4.40 sec
2023-04-03 20:48:36,307 			Loss:    1.199e-03    			Backward time: 	 0.13 sec 
2023-04-03 20:48:36,308 ADAM: Layer 0 -> dw_min:9.9998e-01  dw_max:1.0000e+00 lr:1.0000e-04
2023-04-03 20:48:36,308 ADAM: Layer 1 -> dw_min:9.9995e-01  dw_max:1.0001e+00 lr:1.0000e-04
2023-04-03 20:48:36,308 ADAM: Layer 2 -> dw_min:9.9991e-01  dw_max:1.0001e+00 lr:1.0000e-04
2023-04-03 20:48:36,308 ADAM: Layer 3 -> dw_min:9.9996e-01  dw_max:1.0000e+00 lr:1.0000e-04
2023-04-03 20:48:36,328 			Learning rate: weights:   1.000e-04    
2023-04-03 20:48:36,328 			Last test performance: 99.24%
2023-04-03 20:48:36,328 ----------------
2023-04-03 20:48:40,864   66  =>  4    		Training 486 pattern with 99.79% 	Forward time: 	 4.40 sec
2023-04-03 20:48:40,864 			Loss:    2.078e-03    			Backward time: 	 0.13 sec 
2023-04-03 20:48:40,864 ADAM: Layer 0 -> dw_min:9.9998e-01  dw_max:1.0000e+00 lr:1.0000e-04
2023-04-03 20:48:40,864 ADAM: Layer 1 -> dw_min:9.9995e-01  dw_max:1.0001e+00 lr:1.0000e-04
2023-04-03 20:48:40,864 ADAM: Layer 2 -> dw_min:9.9992e-01  dw_max:1.0001e+00 lr:1.0000e-04
2023-04-03 20:48:40,864 ADAM: Layer 3 -> dw_min:9.9996e-01  dw_max:1.0000e+00 lr:1.0000e-04
2023-04-03 20:48:40,942 			Learning rate: weights:   1.000e-04    
2023-04-03 20:48:40,942 			Last test performance: 99.24%
2023-04-03 20:48:40,942 ----------------
2023-04-03 20:48:45,478   66  =>  5    		Training 486 pattern with 100.00% 	Forward time: 	 4.40 sec
2023-04-03 20:48:45,478 			Loss:    6.090e-04    			Backward time: 	 0.13 sec 
2023-04-03 20:48:45,479 ADAM: Layer 0 -> dw_min:9.9999e-01  dw_max:1.0000e+00 lr:1.0000e-04
2023-04-03 20:48:45,479 ADAM: Layer 1 -> dw_min:9.9995e-01  dw_max:1.0001e+00 lr:1.0000e-04
2023-04-03 20:48:45,479 ADAM: Layer 2 -> dw_min:9.9989e-01  dw_max:1.0001e+00 lr:1.0000e-04
2023-04-03 20:48:45,479 ADAM: Layer 3 -> dw_min:9.9997e-01  dw_max:1.0000e+00 lr:1.0000e-04
2023-04-03 20:48:45,499 			Learning rate: weights:   1.000e-04    
2023-04-03 20:48:45,499 			Last test performance: 99.24%
2023-04-03 20:48:45,499 ----------------
2023-04-03 20:48:50,035   66  =>  6    		Training 486 pattern with 100.00% 	Forward time: 	 4.40 sec
2023-04-03 20:48:50,035 			Loss:    6.412e-04    			Backward time: 	 0.13 sec 
2023-04-03 20:48:50,035 ADAM: Layer 0 -> dw_min:9.9998e-01  dw_max:1.0000e+00 lr:1.0000e-04
2023-04-03 20:48:50,036 ADAM: Layer 1 -> dw_min:9.9995e-01  dw_max:1.0001e+00 lr:1.0000e-04
2023-04-03 20:48:50,036 ADAM: Layer 2 -> dw_min:9.9990e-01  dw_max:1.0001e+00 lr:1.0000e-04
2023-04-03 20:48:50,036 ADAM: Layer 3 -> dw_min:9.9997e-01  dw_max:1.0000e+00 lr:1.0000e-04
2023-04-03 20:48:50,062 			Learning rate: weights:   1.000e-04    
2023-04-03 20:48:50,062 			Last test performance: 99.24%
2023-04-03 20:48:50,062 ----------------
2023-04-03 20:48:54,598   66  =>  7    		Training 486 pattern with 100.00% 	Forward time: 	 4.40 sec
2023-04-03 20:48:54,599 			Loss:    4.091e-04    			Backward time: 	 0.13 sec 
2023-04-03 20:48:54,599 ADAM: Layer 0 -> dw_min:9.9999e-01  dw_max:1.0000e+00 lr:1.0000e-04
2023-04-03 20:48:54,599 ADAM: Layer 1 -> dw_min:9.9996e-01  dw_max:1.0001e+00 lr:1.0000e-04
2023-04-03 20:48:54,599 ADAM: Layer 2 -> dw_min:9.9991e-01  dw_max:1.0001e+00 lr:1.0000e-04
2023-04-03 20:48:54,599 ADAM: Layer 3 -> dw_min:9.9997e-01  dw_max:1.0000e+00 lr:1.0000e-04
2023-04-03 20:48:54,699 			Learning rate: weights:   1.000e-04    
2023-04-03 20:48:54,699 			Last test performance: 99.24%
2023-04-03 20:48:54,699 ----------------
2023-04-03 20:48:59,236   66  =>  8    		Training 486 pattern with 100.00% 	Forward time: 	 4.40 sec
2023-04-03 20:48:59,236 			Loss:    3.110e-04    			Backward time: 	 0.13 sec 
2023-04-03 20:48:59,236 ADAM: Layer 0 -> dw_min:9.9999e-01  dw_max:1.0000e+00 lr:1.0000e-04
2023-04-03 20:48:59,237 ADAM: Layer 1 -> dw_min:9.9996e-01  dw_max:1.0000e+00 lr:1.0000e-04
2023-04-03 20:48:59,237 ADAM: Layer 2 -> dw_min:9.9992e-01  dw_max:1.0001e+00 lr:1.0000e-04
2023-04-03 20:48:59,237 ADAM: Layer 3 -> dw_min:9.9998e-01  dw_max:1.0000e+00 lr:1.0000e-04
2023-04-03 20:48:59,316 			Learning rate: weights:   1.000e-04    
2023-04-03 20:48:59,316 			Last test performance: 99.24%
2023-04-03 20:48:59,316 ----------------
2023-04-03 20:49:03,853   66  =>  9    		Training 486 pattern with 100.00% 	Forward time: 	 4.40 sec
2023-04-03 20:49:03,853 			Loss:    4.459e-04    			Backward time: 	 0.13 sec 
2023-04-03 20:49:03,854 ADAM: Layer 0 -> dw_min:9.9999e-01  dw_max:1.0000e+00 lr:1.0000e-04
2023-04-03 20:49:03,854 ADAM: Layer 1 -> dw_min:9.9996e-01  dw_max:1.0000e+00 lr:1.0000e-04
2023-04-03 20:49:03,854 ADAM: Layer 2 -> dw_min:9.9993e-01  dw_max:1.0001e+00 lr:1.0000e-04
2023-04-03 20:49:03,854 ADAM: Layer 3 -> dw_min:9.9998e-01  dw_max:1.0000e+00 lr:1.0000e-04
2023-04-03 20:49:03,930 			Learning rate: weights:   1.000e-04    
2023-04-03 20:49:03,930 			Last test performance: 99.24%
2023-04-03 20:49:03,930 ----------------
2023-04-03 20:49:08,470   66  =>  10   		Training 486 pattern with 100.00% 	Forward time: 	 4.41 sec
2023-04-03 20:49:08,471 			Loss:    1.311e-03    			Backward time: 	 0.13 sec 
2023-04-03 20:49:08,471 ADAM: Layer 0 -> dw_min:9.9998e-01  dw_max:1.0000e+00 lr:1.0000e-04
2023-04-03 20:49:08,471 ADAM: Layer 1 -> dw_min:9.9994e-01  dw_max:1.0000e+00 lr:1.0000e-04
2023-04-03 20:49:08,471 ADAM: Layer 2 -> dw_min:9.9991e-01  dw_max:1.0001e+00 lr:1.0000e-04
2023-04-03 20:49:08,471 ADAM: Layer 3 -> dw_min:9.9994e-01  dw_max:1.0000e+00 lr:1.0000e-04
2023-04-03 20:49:08,551 			Learning rate: weights:   1.000e-04    
2023-04-03 20:49:08,552 			Last test performance: 99.24%
2023-04-03 20:49:08,552 ----------------
2023-04-03 20:49:13,087   66  =>  11   		Training 486 pattern with 99.79% 	Forward time: 	 4.40 sec
2023-04-03 20:49:13,087 			Loss:    2.348e-03    			Backward time: 	 0.13 sec 
2023-04-03 20:49:13,088 ADAM: Layer 0 -> dw_min:9.9996e-01  dw_max:1.0000e+00 lr:1.0000e-04
2023-04-03 20:49:13,088 ADAM: Layer 1 -> dw_min:9.9992e-01  dw_max:1.0001e+00 lr:1.0000e-04
2023-04-03 20:49:13,088 ADAM: Layer 2 -> dw_min:9.9986e-01  dw_max:1.0001e+00 lr:1.0000e-04
2023-04-03 20:49:13,088 ADAM: Layer 3 -> dw_min:9.9992e-01  dw_max:1.0001e+00 lr:1.0000e-04
2023-04-03 20:49:13,200 			Learning rate: weights:   1.000e-04    
2023-04-03 20:49:13,200 			Last test performance: 99.24%
2023-04-03 20:49:13,200 ----------------
2023-04-03 20:49:17,738   66  =>  12   		Training 486 pattern with 100.00% 	Forward time: 	 4.40 sec
2023-04-03 20:49:17,738 			Loss:    3.392e-04    			Backward time: 	 0.13 sec 
2023-04-03 20:49:17,738 ADAM: Layer 0 -> dw_min:9.9997e-01  dw_max:1.0000e+00 lr:1.0000e-04
2023-04-03 20:49:17,738 ADAM: Layer 1 -> dw_min:9.9993e-01  dw_max:1.0001e+00 lr:1.0000e-04
2023-04-03 20:49:17,738 ADAM: Layer 2 -> dw_min:9.9988e-01  dw_max:1.0001e+00 lr:1.0000e-04
2023-04-03 20:49:17,738 ADAM: Layer 3 -> dw_min:9.9993e-01  dw_max:1.0001e+00 lr:1.0000e-04
2023-04-03 20:49:17,755 			Learning rate: weights:   1.000e-04    
2023-04-03 20:49:17,755 			Last test performance: 99.24%
2023-04-03 20:49:17,755 ----------------
2023-04-03 20:49:22,290   66  =>  13   		Training 486 pattern with 100.00% 	Forward time: 	 4.40 sec
2023-04-03 20:49:22,290 			Loss:    1.135e-03    			Backward time: 	 0.13 sec 
2023-04-03 20:49:22,291 ADAM: Layer 0 -> dw_min:9.9996e-01  dw_max:1.0000e+00 lr:1.0000e-04
2023-04-03 20:49:22,291 ADAM: Layer 1 -> dw_min:9.9991e-01  dw_max:1.0001e+00 lr:1.0000e-04
2023-04-03 20:49:22,291 ADAM: Layer 2 -> dw_min:9.9989e-01  dw_max:1.0001e+00 lr:1.0000e-04
2023-04-03 20:49:22,291 ADAM: Layer 3 -> dw_min:9.9993e-01  dw_max:1.0001e+00 lr:1.0000e-04
2023-04-03 20:49:22,345 			Learning rate: weights:   1.000e-04    
2023-04-03 20:49:22,345 			Last test performance: 99.24%
2023-04-03 20:49:22,345 ----------------
2023-04-03 20:49:26,882   66  =>  14   		Training 486 pattern with 100.00% 	Forward time: 	 4.40 sec
2023-04-03 20:49:26,882 			Loss:    1.850e-03    			Backward time: 	 0.13 sec 
2023-04-03 20:49:26,882 ADAM: Layer 0 -> dw_min:9.9997e-01  dw_max:1.0000e+00 lr:1.0000e-04
2023-04-03 20:49:26,882 ADAM: Layer 1 -> dw_min:9.9991e-01  dw_max:1.0001e+00 lr:1.0000e-04
2023-04-03 20:49:26,882 ADAM: Layer 2 -> dw_min:9.9986e-01  dw_max:1.0001e+00 lr:1.0000e-04
2023-04-03 20:49:26,882 ADAM: Layer 3 -> dw_min:9.9990e-01  dw_max:1.0001e+00 lr:1.0000e-04
2023-04-03 20:49:26,938 			Learning rate: weights:   1.000e-04    
2023-04-03 20:49:26,939 			Last test performance: 99.24%
2023-04-03 20:49:26,939 ----------------
2023-04-03 20:49:31,475   66  =>  15   		Training 486 pattern with 100.00% 	Forward time: 	 4.40 sec
2023-04-03 20:49:31,475 			Loss:    5.828e-04    			Backward time: 	 0.13 sec 
2023-04-03 20:49:31,475 ADAM: Layer 0 -> dw_min:9.9997e-01  dw_max:1.0000e+00 lr:1.0000e-04
2023-04-03 20:49:31,475 ADAM: Layer 1 -> dw_min:9.9991e-01  dw_max:1.0001e+00 lr:1.0000e-04
2023-04-03 20:49:31,475 ADAM: Layer 2 -> dw_min:9.9988e-01  dw_max:1.0001e+00 lr:1.0000e-04
2023-04-03 20:49:31,475 ADAM: Layer 3 -> dw_min:9.9991e-01  dw_max:1.0001e+00 lr:1.0000e-04
2023-04-03 20:49:31,529 			Learning rate: weights:   1.000e-04    
2023-04-03 20:49:31,529 			Last test performance: 99.24%
2023-04-03 20:49:31,529 ----------------
2023-04-03 20:49:36,066   66  =>  16   		Training 486 pattern with 100.00% 	Forward time: 	 4.40 sec
2023-04-03 20:49:36,066 			Loss:    1.573e-03    			Backward time: 	 0.13 sec 
2023-04-03 20:49:36,066 ADAM: Layer 0 -> dw_min:9.9997e-01  dw_max:1.0000e+00 lr:1.0000e-04
2023-04-03 20:49:36,066 ADAM: Layer 1 -> dw_min:9.9992e-01  dw_max:1.0001e+00 lr:1.0000e-04
2023-04-03 20:49:36,066 ADAM: Layer 2 -> dw_min:9.9989e-01  dw_max:1.0001e+00 lr:1.0000e-04
2023-04-03 20:49:36,067 ADAM: Layer 3 -> dw_min:9.9992e-01  dw_max:1.0001e+00 lr:1.0000e-04
2023-04-03 20:49:36,087 			Learning rate: weights:   1.000e-04    
2023-04-03 20:49:36,087 			Last test performance: 99.24%
2023-04-03 20:49:36,087 ----------------
2023-04-03 20:49:40,623   66  =>  17   		Training 486 pattern with 100.00% 	Forward time: 	 4.40 sec
2023-04-03 20:49:40,624 			Loss:    1.455e-03    			Backward time: 	 0.13 sec 
2023-04-03 20:49:40,624 ADAM: Layer 0 -> dw_min:9.9996e-01  dw_max:1.0000e+00 lr:1.0000e-04
2023-04-03 20:49:40,624 ADAM: Layer 1 -> dw_min:9.9993e-01  dw_max:1.0001e+00 lr:1.0000e-04
2023-04-03 20:49:40,624 ADAM: Layer 2 -> dw_min:9.9987e-01  dw_max:1.0001e+00 lr:1.0000e-04
2023-04-03 20:49:40,624 ADAM: Layer 3 -> dw_min:9.9993e-01  dw_max:1.0001e+00 lr:1.0000e-04
2023-04-03 20:49:40,703 			Learning rate: weights:   1.000e-04    
2023-04-03 20:49:40,704 			Last test performance: 99.24%
2023-04-03 20:49:40,704 ----------------
2023-04-03 20:49:45,241   66  =>  18   		Training 486 pattern with 100.00% 	Forward time: 	 4.40 sec
2023-04-03 20:49:45,241 			Loss:    1.254e-03    			Backward time: 	 0.13 sec 
2023-04-03 20:49:45,241 ADAM: Layer 0 -> dw_min:9.9996e-01  dw_max:1.0000e+00 lr:1.0000e-04
2023-04-03 20:49:45,241 ADAM: Layer 1 -> dw_min:9.9994e-01  dw_max:1.0001e+00 lr:1.0000e-04
2023-04-03 20:49:45,241 ADAM: Layer 2 -> dw_min:9.9986e-01  dw_max:1.0001e+00 lr:1.0000e-04
2023-04-03 20:49:45,241 ADAM: Layer 3 -> dw_min:9.9994e-01  dw_max:1.0001e+00 lr:1.0000e-04
2023-04-03 20:49:45,321 			Learning rate: weights:   1.000e-04    
2023-04-03 20:49:45,321 			Last test performance: 99.24%
2023-04-03 20:49:45,321 ----------------
2023-04-03 20:49:49,857   66  =>  19   		Training 486 pattern with 100.00% 	Forward time: 	 4.40 sec
2023-04-03 20:49:49,857 			Loss:    1.166e-03    			Backward time: 	 0.13 sec 
2023-04-03 20:49:49,857 ADAM: Layer 0 -> dw_min:9.9997e-01  dw_max:1.0000e+00 lr:1.0000e-04
2023-04-03 20:49:49,858 ADAM: Layer 1 -> dw_min:9.9994e-01  dw_max:1.0001e+00 lr:1.0000e-04
2023-04-03 20:49:49,858 ADAM: Layer 2 -> dw_min:9.9987e-01  dw_max:1.0001e+00 lr:1.0000e-04
2023-04-03 20:49:49,858 ADAM: Layer 3 -> dw_min:9.9994e-01  dw_max:1.0001e+00 lr:1.0000e-04
2023-04-03 20:49:49,932 			Learning rate: weights:   1.000e-04    
2023-04-03 20:49:49,932 			Last test performance: 99.24%
2023-04-03 20:49:49,932 ----------------
2023-04-03 20:49:54,468   66  =>  20   		Training 486 pattern with 100.00% 	Forward time: 	 4.40 sec
2023-04-03 20:49:54,468 			Loss:    3.855e-04    			Backward time: 	 0.13 sec 
2023-04-03 20:49:54,468 ADAM: Layer 0 -> dw_min:9.9997e-01  dw_max:1.0000e+00 lr:1.0000e-04
2023-04-03 20:49:54,468 ADAM: Layer 1 -> dw_min:9.9995e-01  dw_max:1.0001e+00 lr:1.0000e-04
2023-04-03 20:49:54,468 ADAM: Layer 2 -> dw_min:9.9988e-01  dw_max:1.0001e+00 lr:1.0000e-04
2023-04-03 20:49:54,468 ADAM: Layer 3 -> dw_min:9.9995e-01  dw_max:1.0001e+00 lr:1.0000e-04
2023-04-03 20:49:54,546 			Learning rate: weights:   1.000e-04    
2023-04-03 20:49:54,546 			Last test performance: 99.24%
2023-04-03 20:49:54,546 ----------------
2023-04-03 20:49:59,082   66  =>  21   		Training 486 pattern with 100.00% 	Forward time: 	 4.40 sec
2023-04-03 20:49:59,083 			Loss:    1.447e-03    			Backward time: 	 0.13 sec 
2023-04-03 20:49:59,083 ADAM: Layer 0 -> dw_min:9.9997e-01  dw_max:1.0000e+00 lr:1.0000e-04
2023-04-03 20:49:59,083 ADAM: Layer 1 -> dw_min:9.9995e-01  dw_max:1.0001e+00 lr:1.0000e-04
2023-04-03 20:49:59,083 ADAM: Layer 2 -> dw_min:9.9990e-01  dw_max:1.0001e+00 lr:1.0000e-04
2023-04-03 20:49:59,083 ADAM: Layer 3 -> dw_min:9.9995e-01  dw_max:1.0001e+00 lr:1.0000e-04
2023-04-03 20:49:59,161 			Learning rate: weights:   1.000e-04    
2023-04-03 20:49:59,161 			Last test performance: 99.24%
2023-04-03 20:49:59,161 ----------------
2023-04-03 20:50:03,700   66  =>  22   		Training 486 pattern with 100.00% 	Forward time: 	 4.41 sec
2023-04-03 20:50:03,700 			Loss:    2.692e-03    			Backward time: 	 0.13 sec 
2023-04-03 20:50:03,700 ADAM: Layer 0 -> dw_min:9.9996e-01  dw_max:1.0000e+00 lr:1.0000e-04
2023-04-03 20:50:03,700 ADAM: Layer 1 -> dw_min:9.9992e-01  dw_max:1.0001e+00 lr:1.0000e-04
2023-04-03 20:50:03,700 ADAM: Layer 2 -> dw_min:9.9985e-01  dw_max:1.0002e+00 lr:1.0000e-04
2023-04-03 20:50:03,700 ADAM: Layer 3 -> dw_min:9.9991e-01  dw_max:1.0001e+00 lr:1.0000e-04
2023-04-03 20:50:03,717 			Learning rate: weights:   1.000e-04    
2023-04-03 20:50:03,717 			Last test performance: 99.24%
2023-04-03 20:50:03,717 ----------------
2023-04-03 20:50:08,259   66  =>  23   		Training 486 pattern with 99.79% 	Forward time: 	 4.41 sec
2023-04-03 20:50:08,259 			Loss:    1.972e-03    			Backward time: 	 0.13 sec 
2023-04-03 20:50:08,259 ADAM: Layer 0 -> dw_min:9.9997e-01  dw_max:1.0000e+00 lr:1.0000e-04
2023-04-03 20:50:08,259 ADAM: Layer 1 -> dw_min:9.9993e-01  dw_max:1.0001e+00 lr:1.0000e-04
2023-04-03 20:50:08,259 ADAM: Layer 2 -> dw_min:9.9986e-01  dw_max:1.0001e+00 lr:1.0000e-04
2023-04-03 20:50:08,260 ADAM: Layer 3 -> dw_min:9.9992e-01  dw_max:1.0001e+00 lr:1.0000e-04
2023-04-03 20:50:08,343 			Learning rate: weights:   1.000e-04    
2023-04-03 20:50:08,343 			Last test performance: 99.24%
2023-04-03 20:50:08,343 ----------------
2023-04-03 20:50:12,879   66  =>  24   		Training 486 pattern with 100.00% 	Forward time: 	 4.40 sec
2023-04-03 20:50:12,879 			Loss:    3.465e-04    			Backward time: 	 0.13 sec 
2023-04-03 20:50:12,879 ADAM: Layer 0 -> dw_min:9.9997e-01  dw_max:1.0000e+00 lr:1.0000e-04
2023-04-03 20:50:12,879 ADAM: Layer 1 -> dw_min:9.9994e-01  dw_max:1.0001e+00 lr:1.0000e-04
2023-04-03 20:50:12,879 ADAM: Layer 2 -> dw_min:9.9988e-01  dw_max:1.0001e+00 lr:1.0000e-04
2023-04-03 20:50:12,880 ADAM: Layer 3 -> dw_min:9.9993e-01  dw_max:1.0001e+00 lr:1.0000e-04
2023-04-03 20:50:12,987 			Learning rate: weights:   1.000e-04    
2023-04-03 20:50:12,987 			Last test performance: 99.24%
2023-04-03 20:50:12,987 ----------------
2023-04-03 20:50:17,526   66  =>  25   		Training 486 pattern with 100.00% 	Forward time: 	 4.41 sec
2023-04-03 20:50:17,526 			Loss:    1.109e-03    			Backward time: 	 0.13 sec 
2023-04-03 20:50:17,526 ADAM: Layer 0 -> dw_min:9.9997e-01  dw_max:1.0000e+00 lr:1.0000e-04
2023-04-03 20:50:17,526 ADAM: Layer 1 -> dw_min:9.9994e-01  dw_max:1.0001e+00 lr:1.0000e-04
2023-04-03 20:50:17,527 ADAM: Layer 2 -> dw_min:9.9989e-01  dw_max:1.0001e+00 lr:1.0000e-04
2023-04-03 20:50:17,527 ADAM: Layer 3 -> dw_min:9.9993e-01  dw_max:1.0001e+00 lr:1.0000e-04
2023-04-03 20:50:17,608 			Learning rate: weights:   1.000e-04    
2023-04-03 20:50:17,608 			Last test performance: 99.24%
2023-04-03 20:50:17,608 ----------------
2023-04-03 20:50:22,145   66  =>  26   		Training 486 pattern with 99.79% 	Forward time: 	 4.40 sec
2023-04-03 20:50:22,145 			Loss:    7.639e-03    			Backward time: 	 0.13 sec 
2023-04-03 20:50:22,145 ADAM: Layer 0 -> dw_min:9.9997e-01  dw_max:1.0000e+00 lr:1.0000e-04
2023-04-03 20:50:22,145 ADAM: Layer 1 -> dw_min:9.9992e-01  dw_max:1.0001e+00 lr:1.0000e-04
2023-04-03 20:50:22,145 ADAM: Layer 2 -> dw_min:9.9989e-01  dw_max:1.0001e+00 lr:1.0000e-04
2023-04-03 20:50:22,146 ADAM: Layer 3 -> dw_min:9.9994e-01  dw_max:1.0001e+00 lr:1.0000e-04
2023-04-03 20:50:22,221 			Learning rate: weights:   1.000e-04    
2023-04-03 20:50:22,221 			Last test performance: 99.24%
2023-04-03 20:50:22,221 ----------------
2023-04-03 20:50:26,757   66  =>  27   		Training 486 pattern with 100.00% 	Forward time: 	 4.40 sec
2023-04-03 20:50:26,757 			Loss:    6.628e-04    			Backward time: 	 0.13 sec 
2023-04-03 20:50:26,757 ADAM: Layer 0 -> dw_min:9.9997e-01  dw_max:1.0000e+00 lr:1.0000e-04
2023-04-03 20:50:26,757 ADAM: Layer 1 -> dw_min:9.9993e-01  dw_max:1.0001e+00 lr:1.0000e-04
2023-04-03 20:50:26,757 ADAM: Layer 2 -> dw_min:9.9990e-01  dw_max:1.0001e+00 lr:1.0000e-04
2023-04-03 20:50:26,757 ADAM: Layer 3 -> dw_min:9.9995e-01  dw_max:1.0001e+00 lr:1.0000e-04
2023-04-03 20:50:26,809 			Learning rate: weights:   1.000e-04    
2023-04-03 20:50:26,809 			Last test performance: 99.24%
2023-04-03 20:50:26,810 ----------------
2023-04-03 20:50:31,347   66  =>  28   		Training 486 pattern with 100.00% 	Forward time: 	 4.40 sec
2023-04-03 20:50:31,347 			Loss:    1.158e-03    			Backward time: 	 0.13 sec 
2023-04-03 20:50:31,347 ADAM: Layer 0 -> dw_min:9.9997e-01  dw_max:1.0000e+00 lr:1.0000e-04
2023-04-03 20:50:31,347 ADAM: Layer 1 -> dw_min:9.9992e-01  dw_max:1.0001e+00 lr:1.0000e-04
2023-04-03 20:50:31,347 ADAM: Layer 2 -> dw_min:9.9989e-01  dw_max:1.0001e+00 lr:1.0000e-04
2023-04-03 20:50:31,347 ADAM: Layer 3 -> dw_min:9.9993e-01  dw_max:1.0001e+00 lr:1.0000e-04
2023-04-03 20:50:31,532 			Learning rate: weights:   1.000e-04    
2023-04-03 20:50:31,532 			Last test performance: 99.24%
2023-04-03 20:50:31,532 ----------------
2023-04-03 20:50:36,070   66  =>  29   		Training 486 pattern with 99.79% 	Forward time: 	 4.40 sec
2023-04-03 20:50:36,070 			Loss:    3.097e-03    			Backward time: 	 0.13 sec 
2023-04-03 20:50:36,070 ADAM: Layer 0 -> dw_min:9.9997e-01  dw_max:1.0000e+00 lr:1.0000e-04
2023-04-03 20:50:36,070 ADAM: Layer 1 -> dw_min:9.9993e-01  dw_max:1.0001e+00 lr:1.0000e-04
2023-04-03 20:50:36,071 ADAM: Layer 2 -> dw_min:9.9990e-01  dw_max:1.0001e+00 lr:1.0000e-04
2023-04-03 20:50:36,071 ADAM: Layer 3 -> dw_min:9.9994e-01  dw_max:1.0001e+00 lr:1.0000e-04
2023-04-03 20:50:36,119 			Learning rate: weights:   1.000e-04    
2023-04-03 20:50:36,119 			Last test performance: 99.24%
2023-04-03 20:50:36,119 ----------------
2023-04-03 20:50:40,656   66  =>  30   		Training 486 pattern with 100.00% 	Forward time: 	 4.40 sec
2023-04-03 20:50:40,656 			Loss:    6.556e-04    			Backward time: 	 0.13 sec 
2023-04-03 20:50:40,656 ADAM: Layer 0 -> dw_min:9.9997e-01  dw_max:1.0000e+00 lr:1.0000e-04
2023-04-03 20:50:40,656 ADAM: Layer 1 -> dw_min:9.9993e-01  dw_max:1.0001e+00 lr:1.0000e-04
2023-04-03 20:50:40,656 ADAM: Layer 2 -> dw_min:9.9989e-01  dw_max:1.0001e+00 lr:1.0000e-04
2023-04-03 20:50:40,656 ADAM: Layer 3 -> dw_min:9.9995e-01  dw_max:1.0001e+00 lr:1.0000e-04
2023-04-03 20:50:40,732 			Learning rate: weights:   1.000e-04    
2023-04-03 20:50:40,732 			Last test performance: 99.24%
2023-04-03 20:50:40,732 ----------------
2023-04-03 20:50:45,269   66  =>  31   		Training 486 pattern with 100.00% 	Forward time: 	 4.40 sec
2023-04-03 20:50:45,269 			Loss:    1.093e-03    			Backward time: 	 0.13 sec 
2023-04-03 20:50:45,269 ADAM: Layer 0 -> dw_min:9.9997e-01  dw_max:1.0001e+00 lr:1.0000e-04
2023-04-03 20:50:45,269 ADAM: Layer 1 -> dw_min:9.9993e-01  dw_max:1.0001e+00 lr:1.0000e-04
2023-04-03 20:50:45,269 ADAM: Layer 2 -> dw_min:9.9989e-01  dw_max:1.0001e+00 lr:1.0000e-04
2023-04-03 20:50:45,269 ADAM: Layer 3 -> dw_min:9.9995e-01  dw_max:1.0001e+00 lr:1.0000e-04
2023-04-03 20:50:45,349 			Learning rate: weights:   1.000e-04    
2023-04-03 20:50:45,349 			Last test performance: 99.24%
2023-04-03 20:50:45,349 ----------------
2023-04-03 20:50:49,885   66  =>  32   		Training 486 pattern with 100.00% 	Forward time: 	 4.40 sec
2023-04-03 20:50:49,885 			Loss:    4.822e-04    			Backward time: 	 0.13 sec 
2023-04-03 20:50:49,886 ADAM: Layer 0 -> dw_min:9.9997e-01  dw_max:1.0001e+00 lr:1.0000e-04
2023-04-03 20:50:49,886 ADAM: Layer 1 -> dw_min:9.9993e-01  dw_max:1.0001e+00 lr:1.0000e-04
2023-04-03 20:50:49,886 ADAM: Layer 2 -> dw_min:9.9990e-01  dw_max:1.0001e+00 lr:1.0000e-04
2023-04-03 20:50:49,886 ADAM: Layer 3 -> dw_min:9.9996e-01  dw_max:1.0001e+00 lr:1.0000e-04
2023-04-03 20:50:49,976 			Learning rate: weights:   1.000e-04    
2023-04-03 20:50:49,976 			Last test performance: 99.24%
2023-04-03 20:50:49,976 ----------------
2023-04-03 20:50:54,512   66  =>  33   		Training 486 pattern with 100.00% 	Forward time: 	 4.40 sec
2023-04-03 20:50:54,512 			Loss:    8.397e-04    			Backward time: 	 0.13 sec 
2023-04-03 20:50:54,512 ADAM: Layer 0 -> dw_min:9.9997e-01  dw_max:1.0001e+00 lr:1.0000e-04
2023-04-03 20:50:54,512 ADAM: Layer 1 -> dw_min:9.9994e-01  dw_max:1.0001e+00 lr:1.0000e-04
2023-04-03 20:50:54,512 ADAM: Layer 2 -> dw_min:9.9991e-01  dw_max:1.0001e+00 lr:1.0000e-04
2023-04-03 20:50:54,513 ADAM: Layer 3 -> dw_min:9.9996e-01  dw_max:1.0000e+00 lr:1.0000e-04
2023-04-03 20:50:54,589 			Learning rate: weights:   1.000e-04    
2023-04-03 20:50:54,589 			Last test performance: 99.24%
2023-04-03 20:50:54,589 ----------------
2023-04-03 20:50:59,126   66  =>  34   		Training 486 pattern with 100.00% 	Forward time: 	 4.40 sec
2023-04-03 20:50:59,126 			Loss:    7.211e-04    			Backward time: 	 0.13 sec 
2023-04-03 20:50:59,126 ADAM: Layer 0 -> dw_min:9.9997e-01  dw_max:1.0001e+00 lr:1.0000e-04
2023-04-03 20:50:59,126 ADAM: Layer 1 -> dw_min:9.9992e-01  dw_max:1.0001e+00 lr:1.0000e-04
2023-04-03 20:50:59,126 ADAM: Layer 2 -> dw_min:9.9989e-01  dw_max:1.0001e+00 lr:1.0000e-04
2023-04-03 20:50:59,126 ADAM: Layer 3 -> dw_min:9.9996e-01  dw_max:1.0001e+00 lr:1.0000e-04
2023-04-03 20:50:59,207 			Learning rate: weights:   1.000e-04    
2023-04-03 20:50:59,207 			Last test performance: 99.24%
2023-04-03 20:50:59,207 ----------------
2023-04-03 20:51:03,746   66  =>  35   		Training 486 pattern with 100.00% 	Forward time: 	 4.41 sec
2023-04-03 20:51:03,746 			Loss:    4.719e-04    			Backward time: 	 0.13 sec 
2023-04-03 20:51:03,746 ADAM: Layer 0 -> dw_min:9.9998e-01  dw_max:1.0001e+00 lr:1.0000e-04
2023-04-03 20:51:03,747 ADAM: Layer 1 -> dw_min:9.9993e-01  dw_max:1.0001e+00 lr:1.0000e-04
2023-04-03 20:51:03,747 ADAM: Layer 2 -> dw_min:9.9990e-01  dw_max:1.0001e+00 lr:1.0000e-04
2023-04-03 20:51:03,747 ADAM: Layer 3 -> dw_min:9.9997e-01  dw_max:1.0001e+00 lr:1.0000e-04
2023-04-03 20:51:03,827 			Learning rate: weights:   1.000e-04    
2023-04-03 20:51:03,827 			Last test performance: 99.24%
2023-04-03 20:51:03,827 ----------------
2023-04-03 20:51:08,367   66  =>  36   		Training 486 pattern with 100.00% 	Forward time: 	 4.41 sec
2023-04-03 20:51:08,367 			Loss:    6.293e-04    			Backward time: 	 0.13 sec 
2023-04-03 20:51:08,367 ADAM: Layer 0 -> dw_min:9.9998e-01  dw_max:1.0000e+00 lr:1.0000e-04
2023-04-03 20:51:08,367 ADAM: Layer 1 -> dw_min:9.9994e-01  dw_max:1.0001e+00 lr:1.0000e-04
2023-04-03 20:51:08,367 ADAM: Layer 2 -> dw_min:9.9991e-01  dw_max:1.0001e+00 lr:1.0000e-04
2023-04-03 20:51:08,367 ADAM: Layer 3 -> dw_min:9.9996e-01  dw_max:1.0001e+00 lr:1.0000e-04
2023-04-03 20:51:08,467 			Learning rate: weights:   1.000e-04    
2023-04-03 20:51:08,468 			Last test performance: 99.24%
2023-04-03 20:51:08,468 ----------------
2023-04-03 20:51:13,005   66  =>  37   		Training 486 pattern with 100.00% 	Forward time: 	 4.40 sec
2023-04-03 20:51:13,005 			Loss:    2.805e-04    			Backward time: 	 0.13 sec 
2023-04-03 20:51:13,005 ADAM: Layer 0 -> dw_min:9.9998e-01  dw_max:1.0000e+00 lr:1.0000e-04
2023-04-03 20:51:13,005 ADAM: Layer 1 -> dw_min:9.9994e-01  dw_max:1.0001e+00 lr:1.0000e-04
2023-04-03 20:51:13,005 ADAM: Layer 2 -> dw_min:9.9992e-01  dw_max:1.0001e+00 lr:1.0000e-04
2023-04-03 20:51:13,005 ADAM: Layer 3 -> dw_min:9.9997e-01  dw_max:1.0001e+00 lr:1.0000e-04
2023-04-03 20:51:13,105 			Learning rate: weights:   1.000e-04    
2023-04-03 20:51:13,105 			Last test performance: 99.24%
2023-04-03 20:51:13,105 ----------------
2023-04-03 20:51:17,641   66  =>  38   		Training 486 pattern with 100.00% 	Forward time: 	 4.40 sec
2023-04-03 20:51:17,641 			Loss:    5.696e-04    			Backward time: 	 0.13 sec 
2023-04-03 20:51:17,641 ADAM: Layer 0 -> dw_min:9.9998e-01  dw_max:1.0000e+00 lr:1.0000e-04
2023-04-03 20:51:17,642 ADAM: Layer 1 -> dw_min:9.9995e-01  dw_max:1.0001e+00 lr:1.0000e-04
2023-04-03 20:51:17,642 ADAM: Layer 2 -> dw_min:9.9993e-01  dw_max:1.0001e+00 lr:1.0000e-04
2023-04-03 20:51:17,642 ADAM: Layer 3 -> dw_min:9.9997e-01  dw_max:1.0001e+00 lr:1.0000e-04
2023-04-03 20:51:17,719 			Learning rate: weights:   1.000e-04    
2023-04-03 20:51:17,719 			Last test performance: 99.24%
2023-04-03 20:51:17,719 ----------------
2023-04-03 20:51:22,256   66  =>  39   		Training 486 pattern with 99.79% 	Forward time: 	 4.40 sec
2023-04-03 20:51:22,256 			Loss:    9.430e-03    			Backward time: 	 0.13 sec 
2023-04-03 20:51:22,256 ADAM: Layer 0 -> dw_min:9.9998e-01  dw_max:1.0000e+00 lr:1.0000e-04
2023-04-03 20:51:22,256 ADAM: Layer 1 -> dw_min:9.9995e-01  dw_max:1.0001e+00 lr:1.0000e-04
2023-04-03 20:51:22,256 ADAM: Layer 2 -> dw_min:9.9990e-01  dw_max:1.0001e+00 lr:1.0000e-04
2023-04-03 20:51:22,256 ADAM: Layer 3 -> dw_min:9.9997e-01  dw_max:1.0000e+00 lr:1.0000e-04
2023-04-03 20:51:22,331 			Learning rate: weights:   1.000e-04    
2023-04-03 20:51:22,331 			Last test performance: 99.24%
2023-04-03 20:51:22,331 ----------------
2023-04-03 20:51:26,868   66  =>  40   		Training 486 pattern with 100.00% 	Forward time: 	 4.40 sec
2023-04-03 20:51:26,869 			Loss:    1.855e-03    			Backward time: 	 0.13 sec 
2023-04-03 20:51:26,869 ADAM: Layer 0 -> dw_min:9.9996e-01  dw_max:1.0000e+00 lr:1.0000e-04
2023-04-03 20:51:26,869 ADAM: Layer 1 -> dw_min:9.9991e-01  dw_max:1.0001e+00 lr:1.0000e-04
2023-04-03 20:51:26,869 ADAM: Layer 2 -> dw_min:9.9989e-01  dw_max:1.0001e+00 lr:1.0000e-04
2023-04-03 20:51:26,869 ADAM: Layer 3 -> dw_min:9.9994e-01  dw_max:1.0001e+00 lr:1.0000e-04
2023-04-03 20:51:26,895 			Learning rate: weights:   1.000e-04    
2023-04-03 20:51:26,896 			Last test performance: 99.24%
2023-04-03 20:51:26,896 ----------------
2023-04-03 20:51:31,432   66  =>  41   		Training 486 pattern with 100.00% 	Forward time: 	 4.40 sec
2023-04-03 20:51:31,432 			Loss:    5.884e-04    			Backward time: 	 0.13 sec 
2023-04-03 20:51:31,433 ADAM: Layer 0 -> dw_min:9.9996e-01  dw_max:1.0000e+00 lr:1.0000e-04
2023-04-03 20:51:31,433 ADAM: Layer 1 -> dw_min:9.9991e-01  dw_max:1.0001e+00 lr:1.0000e-04
2023-04-03 20:51:31,433 ADAM: Layer 2 -> dw_min:9.9990e-01  dw_max:1.0001e+00 lr:1.0000e-04
2023-04-03 20:51:31,433 ADAM: Layer 3 -> dw_min:9.9995e-01  dw_max:1.0001e+00 lr:1.0000e-04
2023-04-03 20:51:31,459 			Learning rate: weights:   1.000e-04    
2023-04-03 20:51:31,459 			Last test performance: 99.24%
2023-04-03 20:51:31,459 ----------------
2023-04-03 20:51:35,996   66  =>  42   		Training 486 pattern with 100.00% 	Forward time: 	 4.40 sec
2023-04-03 20:51:35,996 			Loss:    1.285e-03    			Backward time: 	 0.13 sec 
2023-04-03 20:51:35,996 ADAM: Layer 0 -> dw_min:9.9997e-01  dw_max:1.0000e+00 lr:1.0000e-04
2023-04-03 20:51:35,997 ADAM: Layer 1 -> dw_min:9.9993e-01  dw_max:1.0001e+00 lr:1.0000e-04
2023-04-03 20:51:35,997 ADAM: Layer 2 -> dw_min:9.9990e-01  dw_max:1.0001e+00 lr:1.0000e-04
2023-04-03 20:51:35,997 ADAM: Layer 3 -> dw_min:9.9995e-01  dw_max:1.0001e+00 lr:1.0000e-04
2023-04-03 20:51:36,053 			Learning rate: weights:   1.000e-04    
2023-04-03 20:51:36,053 			Last test performance: 99.24%
2023-04-03 20:51:36,054 ----------------
2023-04-03 20:51:40,590   66  =>  43   		Training 486 pattern with 100.00% 	Forward time: 	 4.40 sec
2023-04-03 20:51:40,590 			Loss:    9.537e-04    			Backward time: 	 0.13 sec 
2023-04-03 20:51:40,591 ADAM: Layer 0 -> dw_min:9.9997e-01  dw_max:1.0000e+00 lr:1.0000e-04
2023-04-03 20:51:40,591 ADAM: Layer 1 -> dw_min:9.9993e-01  dw_max:1.0001e+00 lr:1.0000e-04
2023-04-03 20:51:40,591 ADAM: Layer 2 -> dw_min:9.9991e-01  dw_max:1.0001e+00 lr:1.0000e-04
2023-04-03 20:51:40,591 ADAM: Layer 3 -> dw_min:9.9996e-01  dw_max:1.0000e+00 lr:1.0000e-04
2023-04-03 20:51:40,668 			Learning rate: weights:   1.000e-04    
2023-04-03 20:51:40,668 			Last test performance: 99.24%
2023-04-03 20:51:40,668 ----------------
2023-04-03 20:51:45,205   66  =>  44   		Training 486 pattern with 100.00% 	Forward time: 	 4.40 sec
2023-04-03 20:51:45,205 			Loss:    1.646e-03    			Backward time: 	 0.13 sec 
2023-04-03 20:51:45,205 ADAM: Layer 0 -> dw_min:9.9997e-01  dw_max:1.0000e+00 lr:1.0000e-04
2023-04-03 20:51:45,206 ADAM: Layer 1 -> dw_min:9.9994e-01  dw_max:1.0001e+00 lr:1.0000e-04
2023-04-03 20:51:45,206 ADAM: Layer 2 -> dw_min:9.9992e-01  dw_max:1.0001e+00 lr:1.0000e-04
2023-04-03 20:51:45,206 ADAM: Layer 3 -> dw_min:9.9994e-01  dw_max:1.0001e+00 lr:1.0000e-04
2023-04-03 20:51:45,260 			Learning rate: weights:   1.000e-04    
2023-04-03 20:51:45,260 			Last test performance: 99.24%
2023-04-03 20:51:45,260 ----------------
2023-04-03 20:51:49,796   66  =>  45   		Training 486 pattern with 100.00% 	Forward time: 	 4.40 sec
2023-04-03 20:51:49,796 			Loss:    5.150e-04    			Backward time: 	 0.13 sec 
2023-04-03 20:51:49,797 ADAM: Layer 0 -> dw_min:9.9997e-01  dw_max:1.0000e+00 lr:1.0000e-04
2023-04-03 20:51:49,797 ADAM: Layer 1 -> dw_min:9.9994e-01  dw_max:1.0001e+00 lr:1.0000e-04
2023-04-03 20:51:49,797 ADAM: Layer 2 -> dw_min:9.9993e-01  dw_max:1.0001e+00 lr:1.0000e-04
2023-04-03 20:51:49,797 ADAM: Layer 3 -> dw_min:9.9995e-01  dw_max:1.0000e+00 lr:1.0000e-04
2023-04-03 20:51:49,882 			Learning rate: weights:   1.000e-04    
2023-04-03 20:51:49,882 			Last test performance: 99.24%
2023-04-03 20:51:49,882 ----------------
2023-04-03 20:51:54,419   66  =>  46   		Training 486 pattern with 100.00% 	Forward time: 	 4.40 sec
2023-04-03 20:51:54,419 			Loss:    1.668e-03    			Backward time: 	 0.13 sec 
2023-04-03 20:51:54,419 ADAM: Layer 0 -> dw_min:9.9996e-01  dw_max:1.0000e+00 lr:1.0000e-04
2023-04-03 20:51:54,419 ADAM: Layer 1 -> dw_min:9.9985e-01  dw_max:1.0001e+00 lr:1.0000e-04
2023-04-03 20:51:54,419 ADAM: Layer 2 -> dw_min:9.9986e-01  dw_max:1.0001e+00 lr:1.0000e-04
2023-04-03 20:51:54,419 ADAM: Layer 3 -> dw_min:9.9992e-01  dw_max:1.0001e+00 lr:1.0000e-04
2023-04-03 20:51:54,474 			Learning rate: weights:   1.000e-04    
2023-04-03 20:51:54,474 			Last test performance: 99.24%
2023-04-03 20:51:54,475 ----------------
2023-04-03 20:51:59,010   66  =>  47   		Training 486 pattern with 99.79% 	Forward time: 	 4.40 sec
2023-04-03 20:51:59,010 			Loss:    2.572e-03    			Backward time: 	 0.13 sec 
2023-04-03 20:51:59,011 ADAM: Layer 0 -> dw_min:9.9996e-01  dw_max:1.0000e+00 lr:1.0000e-04
2023-04-03 20:51:59,011 ADAM: Layer 1 -> dw_min:9.9986e-01  dw_max:1.0001e+00 lr:1.0000e-04
2023-04-03 20:51:59,011 ADAM: Layer 2 -> dw_min:9.9987e-01  dw_max:1.0001e+00 lr:1.0000e-04
2023-04-03 20:51:59,011 ADAM: Layer 3 -> dw_min:9.9993e-01  dw_max:1.0001e+00 lr:1.0000e-04
2023-04-03 20:51:59,028 			Learning rate: weights:   1.000e-04    
2023-04-03 20:51:59,028 			Last test performance: 99.24%
2023-04-03 20:51:59,028 ----------------
2023-04-03 20:52:03,566   66  =>  48   		Training 486 pattern with 100.00% 	Forward time: 	 4.40 sec
2023-04-03 20:52:03,566 			Loss:    5.529e-04    			Backward time: 	 0.13 sec 
2023-04-03 20:52:03,566 ADAM: Layer 0 -> dw_min:9.9996e-01  dw_max:1.0000e+00 lr:1.0000e-04
2023-04-03 20:52:03,566 ADAM: Layer 1 -> dw_min:9.9988e-01  dw_max:1.0001e+00 lr:1.0000e-04
2023-04-03 20:52:03,567 ADAM: Layer 2 -> dw_min:9.9988e-01  dw_max:1.0001e+00 lr:1.0000e-04
2023-04-03 20:52:03,567 ADAM: Layer 3 -> dw_min:9.9994e-01  dw_max:1.0001e+00 lr:1.0000e-04
2023-04-03 20:52:03,647 			Learning rate: weights:   1.000e-04    
2023-04-03 20:52:03,647 			Last test performance: 99.24%
2023-04-03 20:52:03,647 ----------------
2023-04-03 20:52:08,187   66  =>  49   		Training 486 pattern with 100.00% 	Forward time: 	 4.41 sec
2023-04-03 20:52:08,187 			Loss:    6.515e-04    			Backward time: 	 0.13 sec 
2023-04-03 20:52:08,187 ADAM: Layer 0 -> dw_min:9.9997e-01  dw_max:1.0000e+00 lr:1.0000e-04
2023-04-03 20:52:08,187 ADAM: Layer 1 -> dw_min:9.9989e-01  dw_max:1.0001e+00 lr:1.0000e-04
2023-04-03 20:52:08,187 ADAM: Layer 2 -> dw_min:9.9989e-01  dw_max:1.0001e+00 lr:1.0000e-04
2023-04-03 20:52:08,188 ADAM: Layer 3 -> dw_min:9.9994e-01  dw_max:1.0001e+00 lr:1.0000e-04
2023-04-03 20:52:08,306 			Learning rate: weights:   1.000e-04    
2023-04-03 20:52:08,306 			Last test performance: 99.24%
2023-04-03 20:52:08,306 ----------------
2023-04-03 20:52:12,843   66  =>  50   		Training 486 pattern with 100.00% 	Forward time: 	 4.40 sec
2023-04-03 20:52:12,843 			Loss:    2.174e-03    			Backward time: 	 0.13 sec 
2023-04-03 20:52:12,843 ADAM: Layer 0 -> dw_min:9.9997e-01  dw_max:1.0000e+00 lr:1.0000e-04
2023-04-03 20:52:12,843 ADAM: Layer 1 -> dw_min:9.9990e-01  dw_max:1.0001e+00 lr:1.0000e-04
2023-04-03 20:52:12,843 ADAM: Layer 2 -> dw_min:9.9989e-01  dw_max:1.0001e+00 lr:1.0000e-04
2023-04-03 20:52:12,843 ADAM: Layer 3 -> dw_min:9.9994e-01  dw_max:1.0001e+00 lr:1.0000e-04
2023-04-03 20:52:12,920 			Learning rate: weights:   1.000e-04    
2023-04-03 20:52:12,920 			Last test performance: 99.24%
2023-04-03 20:52:12,920 ----------------
2023-04-03 20:52:17,456   66  =>  51   		Training 486 pattern with 100.00% 	Forward time: 	 4.40 sec
2023-04-03 20:52:17,457 			Loss:    4.948e-04    			Backward time: 	 0.13 sec 
2023-04-03 20:52:17,457 ADAM: Layer 0 -> dw_min:9.9997e-01  dw_max:1.0000e+00 lr:1.0000e-04
2023-04-03 20:52:17,457 ADAM: Layer 1 -> dw_min:9.9991e-01  dw_max:1.0001e+00 lr:1.0000e-04
2023-04-03 20:52:17,457 ADAM: Layer 2 -> dw_min:9.9990e-01  dw_max:1.0001e+00 lr:1.0000e-04
2023-04-03 20:52:17,457 ADAM: Layer 3 -> dw_min:9.9995e-01  dw_max:1.0000e+00 lr:1.0000e-04
2023-04-03 20:52:17,700 			Learning rate: weights:   1.000e-04    
2023-04-03 20:52:17,700 			Last test performance: 99.24%
2023-04-03 20:52:17,700 ----------------
2023-04-03 20:52:22,236   66  =>  52   		Training 486 pattern with 100.00% 	Forward time: 	 4.40 sec
2023-04-03 20:52:22,236 			Loss:    8.676e-04    			Backward time: 	 0.13 sec 
2023-04-03 20:52:22,236 ADAM: Layer 0 -> dw_min:9.9997e-01  dw_max:1.0000e+00 lr:1.0000e-04
2023-04-03 20:52:22,236 ADAM: Layer 1 -> dw_min:9.9992e-01  dw_max:1.0001e+00 lr:1.0000e-04
2023-04-03 20:52:22,236 ADAM: Layer 2 -> dw_min:9.9991e-01  dw_max:1.0001e+00 lr:1.0000e-04
2023-04-03 20:52:22,237 ADAM: Layer 3 -> dw_min:9.9996e-01  dw_max:1.0000e+00 lr:1.0000e-04
2023-04-03 20:52:22,305 			Learning rate: weights:   1.000e-04    
2023-04-03 20:52:22,305 			Last test performance: 99.24%
2023-04-03 20:52:22,305 ----------------
2023-04-03 20:52:26,841   66  =>  53   		Training 486 pattern with 100.00% 	Forward time: 	 4.40 sec
2023-04-03 20:52:26,841 			Loss:    8.446e-04    			Backward time: 	 0.13 sec 
2023-04-03 20:52:26,841 ADAM: Layer 0 -> dw_min:9.9997e-01  dw_max:1.0000e+00 lr:1.0000e-04
2023-04-03 20:52:26,841 ADAM: Layer 1 -> dw_min:9.9993e-01  dw_max:1.0001e+00 lr:1.0000e-04
2023-04-03 20:52:26,841 ADAM: Layer 2 -> dw_min:9.9992e-01  dw_max:1.0001e+00 lr:1.0000e-04
2023-04-03 20:52:26,841 ADAM: Layer 3 -> dw_min:9.9996e-01  dw_max:1.0000e+00 lr:1.0000e-04
2023-04-03 20:52:26,897 			Learning rate: weights:   1.000e-04    
2023-04-03 20:52:26,897 			Last test performance: 99.24%
2023-04-03 20:52:26,897 ----------------
2023-04-03 20:52:31,434   66  =>  54   		Training 486 pattern with 99.79% 	Forward time: 	 4.40 sec
2023-04-03 20:52:31,434 			Loss:    3.344e-03    			Backward time: 	 0.13 sec 
2023-04-03 20:52:31,434 ADAM: Layer 0 -> dw_min:9.9997e-01  dw_max:1.0000e+00 lr:1.0000e-04
2023-04-03 20:52:31,434 ADAM: Layer 1 -> dw_min:9.9993e-01  dw_max:1.0001e+00 lr:1.0000e-04
2023-04-03 20:52:31,434 ADAM: Layer 2 -> dw_min:9.9988e-01  dw_max:1.0001e+00 lr:1.0000e-04
2023-04-03 20:52:31,434 ADAM: Layer 3 -> dw_min:9.9996e-01  dw_max:1.0000e+00 lr:1.0000e-04
2023-04-03 20:52:31,513 			Learning rate: weights:   1.000e-04    
2023-04-03 20:52:31,513 			Last test performance: 99.24%
2023-04-03 20:52:31,513 ----------------
2023-04-03 20:52:36,050   66  =>  55   		Training 486 pattern with 100.00% 	Forward time: 	 4.40 sec
2023-04-03 20:52:36,050 			Loss:    3.687e-04    			Backward time: 	 0.13 sec 
2023-04-03 20:52:36,050 ADAM: Layer 0 -> dw_min:9.9998e-01  dw_max:1.0000e+00 lr:1.0000e-04
2023-04-03 20:52:36,050 ADAM: Layer 1 -> dw_min:9.9994e-01  dw_max:1.0001e+00 lr:1.0000e-04
2023-04-03 20:52:36,050 ADAM: Layer 2 -> dw_min:9.9989e-01  dw_max:1.0001e+00 lr:1.0000e-04
2023-04-03 20:52:36,050 ADAM: Layer 3 -> dw_min:9.9996e-01  dw_max:1.0000e+00 lr:1.0000e-04
2023-04-03 20:52:36,168 			Learning rate: weights:   1.000e-04    
2023-04-03 20:52:36,168 			Last test performance: 99.24%
2023-04-03 20:52:36,168 ----------------
2023-04-03 20:52:40,704   66  =>  56   		Training 486 pattern with 100.00% 	Forward time: 	 4.40 sec
2023-04-03 20:52:40,705 			Loss:    1.126e-03    			Backward time: 	 0.13 sec 
2023-04-03 20:52:40,705 ADAM: Layer 0 -> dw_min:9.9998e-01  dw_max:1.0000e+00 lr:1.0000e-04
2023-04-03 20:52:40,705 ADAM: Layer 1 -> dw_min:9.9994e-01  dw_max:1.0001e+00 lr:1.0000e-04
2023-04-03 20:52:40,705 ADAM: Layer 2 -> dw_min:9.9991e-01  dw_max:1.0001e+00 lr:1.0000e-04
2023-04-03 20:52:40,705 ADAM: Layer 3 -> dw_min:9.9996e-01  dw_max:1.0000e+00 lr:1.0000e-04
2023-04-03 20:52:40,724 			Learning rate: weights:   1.000e-04    
2023-04-03 20:52:40,724 			Last test performance: 99.24%
2023-04-03 20:52:40,724 ----------------
2023-04-03 20:52:45,260   66  =>  57   		Training 486 pattern with 99.79% 	Forward time: 	 4.40 sec
2023-04-03 20:52:45,260 			Loss:    2.976e-03    			Backward time: 	 0.13 sec 
2023-04-03 20:52:45,260 ADAM: Layer 0 -> dw_min:9.9997e-01  dw_max:1.0000e+00 lr:1.0000e-04
2023-04-03 20:52:45,261 ADAM: Layer 1 -> dw_min:9.9991e-01  dw_max:1.0001e+00 lr:1.0000e-04
2023-04-03 20:52:45,261 ADAM: Layer 2 -> dw_min:9.9991e-01  dw_max:1.0001e+00 lr:1.0000e-04
2023-04-03 20:52:45,261 ADAM: Layer 3 -> dw_min:9.9993e-01  dw_max:1.0000e+00 lr:1.0000e-04
2023-04-03 20:52:45,287 			Learning rate: weights:   1.000e-04    
2023-04-03 20:52:45,287 			Last test performance: 99.24%
2023-04-03 20:52:45,287 ----------------
2023-04-03 20:52:49,824   66  =>  58   		Training 486 pattern with 100.00% 	Forward time: 	 4.40 sec
2023-04-03 20:52:49,824 			Loss:    4.203e-04    			Backward time: 	 0.13 sec 
2023-04-03 20:52:49,824 ADAM: Layer 0 -> dw_min:9.9997e-01  dw_max:1.0000e+00 lr:1.0000e-04
2023-04-03 20:52:49,824 ADAM: Layer 1 -> dw_min:9.9992e-01  dw_max:1.0001e+00 lr:1.0000e-04
2023-04-03 20:52:49,824 ADAM: Layer 2 -> dw_min:9.9992e-01  dw_max:1.0001e+00 lr:1.0000e-04
2023-04-03 20:52:49,824 ADAM: Layer 3 -> dw_min:9.9994e-01  dw_max:1.0000e+00 lr:1.0000e-04
2023-04-03 20:52:49,901 			Learning rate: weights:   1.000e-04    
2023-04-03 20:52:49,901 			Last test performance: 99.24%
2023-04-03 20:52:49,901 ----------------
2023-04-03 20:52:54,437   66  =>  59   		Training 486 pattern with 99.79% 	Forward time: 	 4.40 sec
2023-04-03 20:52:54,437 			Loss:    6.361e-03    			Backward time: 	 0.13 sec 
2023-04-03 20:52:54,437 ADAM: Layer 0 -> dw_min:9.9992e-01  dw_max:1.0000e+00 lr:1.0000e-04
2023-04-03 20:52:54,438 ADAM: Layer 1 -> dw_min:9.9990e-01  dw_max:1.0001e+00 lr:1.0000e-04
2023-04-03 20:52:54,438 ADAM: Layer 2 -> dw_min:9.9987e-01  dw_max:1.0001e+00 lr:1.0000e-04
2023-04-03 20:52:54,438 ADAM: Layer 3 -> dw_min:9.9992e-01  dw_max:1.0001e+00 lr:1.0000e-04
2023-04-03 20:52:54,514 			Learning rate: weights:   1.000e-04    
2023-04-03 20:52:54,514 			Last test performance: 99.24%
2023-04-03 20:52:54,514 ----------------
2023-04-03 20:52:59,051   66  =>  60   		Training 486 pattern with 100.00% 	Forward time: 	 4.40 sec
2023-04-03 20:52:59,051 			Loss:    2.844e-04    			Backward time: 	 0.13 sec 
2023-04-03 20:52:59,051 ADAM: Layer 0 -> dw_min:9.9993e-01  dw_max:1.0000e+00 lr:1.0000e-04
2023-04-03 20:52:59,051 ADAM: Layer 1 -> dw_min:9.9991e-01  dw_max:1.0001e+00 lr:1.0000e-04
2023-04-03 20:52:59,052 ADAM: Layer 2 -> dw_min:9.9989e-01  dw_max:1.0001e+00 lr:1.0000e-04
2023-04-03 20:52:59,052 ADAM: Layer 3 -> dw_min:9.9993e-01  dw_max:1.0001e+00 lr:1.0000e-04
2023-04-03 20:52:59,108 			Learning rate: weights:   1.000e-04    
2023-04-03 20:52:59,108 			Last test performance: 99.24%
2023-04-03 20:52:59,108 ----------------
2023-04-03 20:53:03,647   66  =>  61   		Training 486 pattern with 100.00% 	Forward time: 	 4.41 sec
2023-04-03 20:53:03,647 			Loss:    1.573e-03    			Backward time: 	 0.13 sec 
2023-04-03 20:53:03,647 ADAM: Layer 0 -> dw_min:9.9993e-01  dw_max:1.0000e+00 lr:1.0000e-04
2023-04-03 20:53:03,647 ADAM: Layer 1 -> dw_min:9.9990e-01  dw_max:1.0001e+00 lr:1.0000e-04
2023-04-03 20:53:03,648 ADAM: Layer 2 -> dw_min:9.9987e-01  dw_max:1.0001e+00 lr:1.0000e-04
2023-04-03 20:53:03,648 ADAM: Layer 3 -> dw_min:9.9994e-01  dw_max:1.0001e+00 lr:1.0000e-04
2023-04-03 20:53:03,730 			Learning rate: weights:   1.000e-04    
2023-04-03 20:53:03,730 			Last test performance: 99.24%
2023-04-03 20:53:03,730 ----------------
2023-04-03 20:53:08,269   66  =>  62   		Training 486 pattern with 100.00% 	Forward time: 	 4.41 sec
2023-04-03 20:53:08,269 			Loss:    4.786e-04    			Backward time: 	 0.13 sec 
2023-04-03 20:53:08,270 ADAM: Layer 0 -> dw_min:9.9994e-01  dw_max:1.0000e+00 lr:1.0000e-04
2023-04-03 20:53:08,270 ADAM: Layer 1 -> dw_min:9.9991e-01  dw_max:1.0001e+00 lr:1.0000e-04
2023-04-03 20:53:08,270 ADAM: Layer 2 -> dw_min:9.9988e-01  dw_max:1.0001e+00 lr:1.0000e-04
2023-04-03 20:53:08,270 ADAM: Layer 3 -> dw_min:9.9994e-01  dw_max:1.0001e+00 lr:1.0000e-04
2023-04-03 20:53:08,345 			Learning rate: weights:   1.000e-04    
2023-04-03 20:53:08,345 			Last test performance: 99.24%
2023-04-03 20:53:08,345 ----------------
2023-04-03 20:53:12,880   66  =>  63   		Training 486 pattern with 100.00% 	Forward time: 	 4.40 sec
2023-04-03 20:53:12,881 			Loss:    1.769e-03    			Backward time: 	 0.13 sec 
2023-04-03 20:53:12,881 ADAM: Layer 0 -> dw_min:9.9994e-01  dw_max:1.0000e+00 lr:1.0000e-04
2023-04-03 20:53:12,881 ADAM: Layer 1 -> dw_min:9.9992e-01  dw_max:1.0001e+00 lr:1.0000e-04
2023-04-03 20:53:12,881 ADAM: Layer 2 -> dw_min:9.9987e-01  dw_max:1.0001e+00 lr:1.0000e-04
2023-04-03 20:53:12,881 ADAM: Layer 3 -> dw_min:9.9993e-01  dw_max:1.0001e+00 lr:1.0000e-04
2023-04-03 20:53:12,902 			Learning rate: weights:   1.000e-04    
2023-04-03 20:53:12,902 			Last test performance: 99.24%
2023-04-03 20:53:12,902 ----------------
2023-04-03 20:53:17,438   66  =>  64   		Training 486 pattern with 100.00% 	Forward time: 	 4.40 sec
2023-04-03 20:53:17,438 			Loss:    9.450e-04    			Backward time: 	 0.13 sec 
2023-04-03 20:53:17,439 ADAM: Layer 0 -> dw_min:9.9994e-01  dw_max:1.0000e+00 lr:1.0000e-04
2023-04-03 20:53:17,439 ADAM: Layer 1 -> dw_min:9.9993e-01  dw_max:1.0001e+00 lr:1.0000e-04
2023-04-03 20:53:17,439 ADAM: Layer 2 -> dw_min:9.9989e-01  dw_max:1.0001e+00 lr:1.0000e-04
2023-04-03 20:53:17,439 ADAM: Layer 3 -> dw_min:9.9994e-01  dw_max:1.0001e+00 lr:1.0000e-04
2023-04-03 20:53:17,518 			Learning rate: weights:   1.000e-04    
2023-04-03 20:53:17,518 			Last test performance: 99.24%
2023-04-03 20:53:17,518 ----------------
2023-04-03 20:53:22,053   66  =>  65   		Training 486 pattern with 99.79% 	Forward time: 	 4.40 sec
2023-04-03 20:53:22,053 			Loss:    2.401e-03    			Backward time: 	 0.13 sec 
2023-04-03 20:53:22,053 ADAM: Layer 0 -> dw_min:9.9995e-01  dw_max:1.0001e+00 lr:1.0000e-04
2023-04-03 20:53:22,054 ADAM: Layer 1 -> dw_min:9.9992e-01  dw_max:1.0001e+00 lr:1.0000e-04
2023-04-03 20:53:22,054 ADAM: Layer 2 -> dw_min:9.9990e-01  dw_max:1.0001e+00 lr:1.0000e-04
2023-04-03 20:53:22,054 ADAM: Layer 3 -> dw_min:9.9995e-01  dw_max:1.0001e+00 lr:1.0000e-04
2023-04-03 20:53:22,130 			Learning rate: weights:   1.000e-04    
2023-04-03 20:53:22,130 			Last test performance: 99.24%
2023-04-03 20:53:22,130 ----------------
2023-04-03 20:53:26,667   66  =>  66   		Training 486 pattern with 100.00% 	Forward time: 	 4.40 sec
2023-04-03 20:53:26,667 			Loss:    3.946e-04    			Backward time: 	 0.13 sec 
2023-04-03 20:53:26,667 ADAM: Layer 0 -> dw_min:9.9995e-01  dw_max:1.0000e+00 lr:1.0000e-04
2023-04-03 20:53:26,667 ADAM: Layer 1 -> dw_min:9.9993e-01  dw_max:1.0001e+00 lr:1.0000e-04
2023-04-03 20:53:26,667 ADAM: Layer 2 -> dw_min:9.9991e-01  dw_max:1.0001e+00 lr:1.0000e-04
2023-04-03 20:53:26,667 ADAM: Layer 3 -> dw_min:9.9995e-01  dw_max:1.0001e+00 lr:1.0000e-04
2023-04-03 20:53:26,740 			Learning rate: weights:   1.000e-04    
2023-04-03 20:53:26,740 			Last test performance: 99.24%
2023-04-03 20:53:26,740 ----------------
2023-04-03 20:53:31,276   66  =>  67   		Training 486 pattern with 100.00% 	Forward time: 	 4.40 sec
2023-04-03 20:53:31,276 			Loss:    3.812e-04    			Backward time: 	 0.13 sec 
2023-04-03 20:53:31,276 ADAM: Layer 0 -> dw_min:9.9995e-01  dw_max:1.0000e+00 lr:1.0000e-04
2023-04-03 20:53:31,277 ADAM: Layer 1 -> dw_min:9.9994e-01  dw_max:1.0001e+00 lr:1.0000e-04
2023-04-03 20:53:31,277 ADAM: Layer 2 -> dw_min:9.9992e-01  dw_max:1.0001e+00 lr:1.0000e-04
2023-04-03 20:53:31,277 ADAM: Layer 3 -> dw_min:9.9996e-01  dw_max:1.0001e+00 lr:1.0000e-04
2023-04-03 20:53:31,403 			Learning rate: weights:   1.000e-04    
2023-04-03 20:53:31,403 			Last test performance: 99.24%
2023-04-03 20:53:31,403 ----------------
2023-04-03 20:53:35,940   66  =>  68   		Training 486 pattern with 100.00% 	Forward time: 	 4.40 sec
2023-04-03 20:53:35,940 			Loss:    4.400e-04    			Backward time: 	 0.13 sec 
2023-04-03 20:53:35,940 ADAM: Layer 0 -> dw_min:9.9996e-01  dw_max:1.0000e+00 lr:1.0000e-04
2023-04-03 20:53:35,940 ADAM: Layer 1 -> dw_min:9.9994e-01  dw_max:1.0001e+00 lr:1.0000e-04
2023-04-03 20:53:35,940 ADAM: Layer 2 -> dw_min:9.9993e-01  dw_max:1.0001e+00 lr:1.0000e-04
2023-04-03 20:53:35,940 ADAM: Layer 3 -> dw_min:9.9996e-01  dw_max:1.0001e+00 lr:1.0000e-04
2023-04-03 20:53:36,020 			Learning rate: weights:   1.000e-04    
2023-04-03 20:53:36,020 			Last test performance: 99.24%
2023-04-03 20:53:36,020 ----------------
2023-04-03 20:53:40,555   66  =>  69   		Training 486 pattern with 100.00% 	Forward time: 	 4.40 sec
2023-04-03 20:53:40,555 			Loss:    1.661e-04    			Backward time: 	 0.13 sec 
2023-04-03 20:53:40,555 ADAM: Layer 0 -> dw_min:9.9996e-01  dw_max:1.0000e+00 lr:1.0000e-04
2023-04-03 20:53:40,555 ADAM: Layer 1 -> dw_min:9.9995e-01  dw_max:1.0001e+00 lr:1.0000e-04
2023-04-03 20:53:40,555 ADAM: Layer 2 -> dw_min:9.9993e-01  dw_max:1.0001e+00 lr:1.0000e-04
2023-04-03 20:53:40,555 ADAM: Layer 3 -> dw_min:9.9996e-01  dw_max:1.0001e+00 lr:1.0000e-04
2023-04-03 20:53:40,652 			Learning rate: weights:   1.000e-04    
2023-04-03 20:53:40,652 			Last test performance: 99.24%
2023-04-03 20:53:40,652 ----------------
2023-04-03 20:53:45,188   66  =>  70   		Training 486 pattern with 99.79% 	Forward time: 	 4.40 sec
2023-04-03 20:53:45,189 			Loss:    1.406e-02    			Backward time: 	 0.13 sec 
2023-04-03 20:53:45,189 ADAM: Layer 0 -> dw_min:9.9996e-01  dw_max:1.0000e+00 lr:1.0000e-04
2023-04-03 20:53:45,189 ADAM: Layer 1 -> dw_min:9.9995e-01  dw_max:1.0001e+00 lr:1.0000e-04
2023-04-03 20:53:45,189 ADAM: Layer 2 -> dw_min:9.9994e-01  dw_max:1.0001e+00 lr:1.0000e-04
2023-04-03 20:53:45,189 ADAM: Layer 3 -> dw_min:9.9991e-01  dw_max:1.0001e+00 lr:1.0000e-04
2023-04-03 20:53:45,267 			Learning rate: weights:   1.000e-04    
2023-04-03 20:53:45,268 			Last test performance: 99.24%
2023-04-03 20:53:45,268 ----------------
2023-04-03 20:53:49,804   66  =>  71   		Training 486 pattern with 100.00% 	Forward time: 	 4.40 sec
2023-04-03 20:53:49,804 			Loss:    8.066e-04    			Backward time: 	 0.13 sec 
2023-04-03 20:53:49,805 ADAM: Layer 0 -> dw_min:9.9997e-01  dw_max:1.0000e+00 lr:1.0000e-04
2023-04-03 20:53:49,805 ADAM: Layer 1 -> dw_min:9.9996e-01  dw_max:1.0000e+00 lr:1.0000e-04
2023-04-03 20:53:49,805 ADAM: Layer 2 -> dw_min:9.9995e-01  dw_max:1.0001e+00 lr:1.0000e-04
2023-04-03 20:53:49,805 ADAM: Layer 3 -> dw_min:9.9992e-01  dw_max:1.0001e+00 lr:1.0000e-04
2023-04-03 20:53:49,831 			Learning rate: weights:   1.000e-04    
2023-04-03 20:53:49,831 			Last test performance: 99.24%
2023-04-03 20:53:49,831 ----------------
2023-04-03 20:53:54,367   66  =>  72   		Training 486 pattern with 100.00% 	Forward time: 	 4.40 sec
2023-04-03 20:53:54,367 			Loss:    8.603e-04    			Backward time: 	 0.13 sec 
2023-04-03 20:53:54,367 ADAM: Layer 0 -> dw_min:9.9997e-01  dw_max:1.0000e+00 lr:1.0000e-04
2023-04-03 20:53:54,368 ADAM: Layer 1 -> dw_min:9.9996e-01  dw_max:1.0001e+00 lr:1.0000e-04
2023-04-03 20:53:54,368 ADAM: Layer 2 -> dw_min:9.9987e-01  dw_max:1.0002e+00 lr:1.0000e-04
2023-04-03 20:53:54,368 ADAM: Layer 3 -> dw_min:9.9993e-01  dw_max:1.0001e+00 lr:1.0000e-04
2023-04-03 20:53:54,446 			Learning rate: weights:   1.000e-04    
2023-04-03 20:53:54,446 			Last test performance: 99.24%
2023-04-03 20:53:54,446 ----------------
2023-04-03 20:53:58,982   66  =>  73   		Training 486 pattern with 100.00% 	Forward time: 	 4.40 sec
2023-04-03 20:53:58,982 			Loss:    1.827e-03    			Backward time: 	 0.13 sec 
2023-04-03 20:53:58,982 ADAM: Layer 0 -> dw_min:9.9994e-01  dw_max:1.0001e+00 lr:1.0000e-04
2023-04-03 20:53:58,982 ADAM: Layer 1 -> dw_min:9.9989e-01  dw_max:1.0001e+00 lr:1.0000e-04
2023-04-03 20:53:58,983 ADAM: Layer 2 -> dw_min:9.9988e-01  dw_max:1.0001e+00 lr:1.0000e-04
2023-04-03 20:53:58,983 ADAM: Layer 3 -> dw_min:9.9993e-01  dw_max:1.0001e+00 lr:1.0000e-04
2023-04-03 20:53:59,061 			Learning rate: weights:   1.000e-04    
```
