## Supplementary material for "Competitive performance and superior noise robustness of a non-negative deep convolutional spiking network": Source Code: log_2023_04_03_08_33_46_100.0.txt (part 9 of 13)

```
2023-04-03 20:53:59,061 			Last test performance: 99.24%
2023-04-03 20:53:59,061 ----------------
2023-04-03 20:54:03,599   66  =>  74   		Training 486 pattern with 100.00% 	Forward time: 	 4.40 sec
2023-04-03 20:54:03,599 			Loss:    8.137e-04    			Backward time: 	 0.13 sec 
2023-04-03 20:54:03,600 ADAM: Layer 0 -> dw_min:9.9994e-01  dw_max:1.0001e+00 lr:1.0000e-04
2023-04-03 20:54:03,600 ADAM: Layer 1 -> dw_min:9.9990e-01  dw_max:1.0001e+00 lr:1.0000e-04
2023-04-03 20:54:03,600 ADAM: Layer 2 -> dw_min:9.9989e-01  dw_max:1.0001e+00 lr:1.0000e-04
2023-04-03 20:54:03,600 ADAM: Layer 3 -> dw_min:9.9993e-01  dw_max:1.0001e+00 lr:1.0000e-04
2023-04-03 20:54:03,669 			Learning rate: weights:   1.000e-04    
2023-04-03 20:54:03,669 			Last test performance: 99.24%
2023-04-03 20:54:03,669 ----------------
2023-04-03 20:54:08,209   66  =>  75   		Training 486 pattern with 100.00% 	Forward time: 	 4.41 sec
2023-04-03 20:54:08,209 			Loss:    4.299e-04    			Backward time: 	 0.13 sec 
2023-04-03 20:54:08,209 ADAM: Layer 0 -> dw_min:9.9995e-01  dw_max:1.0001e+00 lr:1.0000e-04
2023-04-03 20:54:08,209 ADAM: Layer 1 -> dw_min:9.9991e-01  dw_max:1.0001e+00 lr:1.0000e-04
2023-04-03 20:54:08,209 ADAM: Layer 2 -> dw_min:9.9990e-01  dw_max:1.0001e+00 lr:1.0000e-04
2023-04-03 20:54:08,209 ADAM: Layer 3 -> dw_min:9.9994e-01  dw_max:1.0001e+00 lr:1.0000e-04
2023-04-03 20:54:08,229 			Learning rate: weights:   1.000e-04    
2023-04-03 20:54:08,229 			Last test performance: 99.24%
2023-04-03 20:54:08,229 ----------------
2023-04-03 20:54:12,765   66  =>  76   		Training 486 pattern with 100.00% 	Forward time: 	 4.40 sec
2023-04-03 20:54:12,765 			Loss:    8.087e-04    			Backward time: 	 0.13 sec 
2023-04-03 20:54:12,765 ADAM: Layer 0 -> dw_min:9.9995e-01  dw_max:1.0001e+00 lr:1.0000e-04
2023-04-03 20:54:12,766 ADAM: Layer 1 -> dw_min:9.9992e-01  dw_max:1.0001e+00 lr:1.0000e-04
2023-04-03 20:54:12,766 ADAM: Layer 2 -> dw_min:9.9985e-01  dw_max:1.0001e+00 lr:1.0000e-04
2023-04-03 20:54:12,766 ADAM: Layer 3 -> dw_min:9.9995e-01  dw_max:1.0001e+00 lr:1.0000e-04
2023-04-03 20:54:12,867 			Learning rate: weights:   1.000e-04    
2023-04-03 20:54:12,867 			Last test performance: 99.24%
2023-04-03 20:54:12,867 ----------------
2023-04-03 20:54:17,404   66  =>  77   		Training 486 pattern with 100.00% 	Forward time: 	 4.40 sec
2023-04-03 20:54:17,404 			Loss:    1.902e-03    			Backward time: 	 0.13 sec 
2023-04-03 20:54:17,404 ADAM: Layer 0 -> dw_min:9.9993e-01  dw_max:1.0001e+00 lr:1.0000e-04
2023-04-03 20:54:17,405 ADAM: Layer 1 -> dw_min:9.9991e-01  dw_max:1.0001e+00 lr:1.0000e-04
2023-04-03 20:54:17,405 ADAM: Layer 2 -> dw_min:9.9986e-01  dw_max:1.0001e+00 lr:1.0000e-04
2023-04-03 20:54:17,405 ADAM: Layer 3 -> dw_min:9.9992e-01  dw_max:1.0001e+00 lr:1.0000e-04
2023-04-03 20:54:17,480 			Learning rate: weights:   1.000e-04    
2023-04-03 20:54:17,480 			Last test performance: 99.24%
2023-04-03 20:54:17,480 ----------------
2023-04-03 20:54:22,016   66  =>  78   		Training 486 pattern with 100.00% 	Forward time: 	 4.40 sec
2023-04-03 20:54:22,016 			Loss:    1.239e-03    			Backward time: 	 0.13 sec 
2023-04-03 20:54:22,016 ADAM: Layer 0 -> dw_min:9.9994e-01  dw_max:1.0001e+00 lr:1.0000e-04
2023-04-03 20:54:22,016 ADAM: Layer 1 -> dw_min:9.9992e-01  dw_max:1.0001e+00 lr:1.0000e-04
2023-04-03 20:54:22,016 ADAM: Layer 2 -> dw_min:9.9987e-01  dw_max:1.0001e+00 lr:1.0000e-04
2023-04-03 20:54:22,016 ADAM: Layer 3 -> dw_min:9.9993e-01  dw_max:1.0001e+00 lr:1.0000e-04
2023-04-03 20:54:22,071 			Learning rate: weights:   1.000e-04    
2023-04-03 20:54:22,071 			Last test performance: 99.24%
2023-04-03 20:54:22,071 ----------------
2023-04-03 20:54:26,607   66  =>  79   		Training 486 pattern with 100.00% 	Forward time: 	 4.40 sec
2023-04-03 20:54:26,607 			Loss:    9.909e-04    			Backward time: 	 0.13 sec 
2023-04-03 20:54:26,607 ADAM: Layer 0 -> dw_min:9.9994e-01  dw_max:1.0001e+00 lr:1.0000e-04
2023-04-03 20:54:26,607 ADAM: Layer 1 -> dw_min:9.9993e-01  dw_max:1.0001e+00 lr:1.0000e-04
2023-04-03 20:54:26,607 ADAM: Layer 2 -> dw_min:9.9986e-01  dw_max:1.0002e+00 lr:1.0000e-04
2023-04-03 20:54:26,607 ADAM: Layer 3 -> dw_min:9.9991e-01  dw_max:1.0001e+00 lr:1.0000e-04
2023-04-03 20:54:26,626 			Learning rate: weights:   1.000e-04    
2023-04-03 20:54:26,626 			Last test performance: 99.24%
2023-04-03 20:54:26,626 ----------------
2023-04-03 20:54:31,161   66  =>  80   		Training 486 pattern with 100.00% 	Forward time: 	 4.40 sec
2023-04-03 20:54:31,162 			Loss:    1.440e-03    			Backward time: 	 0.13 sec 
2023-04-03 20:54:31,162 ADAM: Layer 0 -> dw_min:9.9995e-01  dw_max:1.0001e+00 lr:1.0000e-04
2023-04-03 20:54:31,162 ADAM: Layer 1 -> dw_min:9.9992e-01  dw_max:1.0001e+00 lr:1.0000e-04
2023-04-03 20:54:31,162 ADAM: Layer 2 -> dw_min:9.9987e-01  dw_max:1.0001e+00 lr:1.0000e-04
2023-04-03 20:54:31,162 ADAM: Layer 3 -> dw_min:9.9992e-01  dw_max:1.0001e+00 lr:1.0000e-04
2023-04-03 20:54:31,256 			Learning rate: weights:   1.000e-04    
2023-04-03 20:54:31,256 			Last test performance: 99.24%
2023-04-03 20:54:31,256 ----------------
2023-04-03 20:54:35,792   66  =>  81   		Training 486 pattern with 100.00% 	Forward time: 	 4.40 sec
2023-04-03 20:54:35,792 			Loss:    3.908e-04    			Backward time: 	 0.13 sec 
2023-04-03 20:54:35,793 ADAM: Layer 0 -> dw_min:9.9995e-01  dw_max:1.0001e+00 lr:1.0000e-04
2023-04-03 20:54:35,793 ADAM: Layer 1 -> dw_min:9.9993e-01  dw_max:1.0001e+00 lr:1.0000e-04
2023-04-03 20:54:35,793 ADAM: Layer 2 -> dw_min:9.9988e-01  dw_max:1.0001e+00 lr:1.0000e-04
2023-04-03 20:54:35,793 ADAM: Layer 3 -> dw_min:9.9993e-01  dw_max:1.0001e+00 lr:1.0000e-04
2023-04-03 20:54:35,873 			Learning rate: weights:   1.000e-04    
2023-04-03 20:54:35,873 			Last test performance: 99.24%
2023-04-03 20:54:35,873 ----------------
2023-04-03 20:54:40,409   66  =>  82   		Training 486 pattern with 100.00% 	Forward time: 	 4.40 sec
2023-04-03 20:54:40,409 			Loss:    4.609e-04    			Backward time: 	 0.13 sec 
2023-04-03 20:54:40,409 ADAM: Layer 0 -> dw_min:9.9996e-01  dw_max:1.0001e+00 lr:1.0000e-04
2023-04-03 20:54:40,409 ADAM: Layer 1 -> dw_min:9.9994e-01  dw_max:1.0001e+00 lr:1.0000e-04
2023-04-03 20:54:40,409 ADAM: Layer 2 -> dw_min:9.9989e-01  dw_max:1.0001e+00 lr:1.0000e-04
2023-04-03 20:54:40,409 ADAM: Layer 3 -> dw_min:9.9994e-01  dw_max:1.0001e+00 lr:1.0000e-04
2023-04-03 20:54:40,501 			Learning rate: weights:   1.000e-04    
2023-04-03 20:54:40,501 			Last test performance: 99.24%
2023-04-03 20:54:40,501 ----------------
2023-04-03 20:54:45,036   66  =>  83   		Training 486 pattern with 100.00% 	Forward time: 	 4.40 sec
2023-04-03 20:54:45,036 			Loss:    9.416e-04    			Backward time: 	 0.13 sec 
2023-04-03 20:54:45,036 ADAM: Layer 0 -> dw_min:9.9996e-01  dw_max:1.0000e+00 lr:1.0000e-04
2023-04-03 20:54:45,036 ADAM: Layer 1 -> dw_min:9.9992e-01  dw_max:1.0001e+00 lr:1.0000e-04
2023-04-03 20:54:45,036 ADAM: Layer 2 -> dw_min:9.9990e-01  dw_max:1.0001e+00 lr:1.0000e-04
2023-04-03 20:54:45,036 ADAM: Layer 3 -> dw_min:9.9994e-01  dw_max:1.0001e+00 lr:1.0000e-04
2023-04-03 20:54:45,179 			Learning rate: weights:   1.000e-04    
2023-04-03 20:54:45,179 			Last test performance: 99.24%
2023-04-03 20:54:45,179 ----------------
2023-04-03 20:54:49,716   66  =>  84   		Training 486 pattern with 100.00% 	Forward time: 	 4.40 sec
2023-04-03 20:54:49,716 			Loss:    1.604e-03    			Backward time: 	 0.13 sec 
2023-04-03 20:54:49,716 ADAM: Layer 0 -> dw_min:9.9997e-01  dw_max:1.0000e+00 lr:1.0000e-04
2023-04-03 20:54:49,716 ADAM: Layer 1 -> dw_min:9.9993e-01  dw_max:1.0001e+00 lr:1.0000e-04
2023-04-03 20:54:49,717 ADAM: Layer 2 -> dw_min:9.9991e-01  dw_max:1.0001e+00 lr:1.0000e-04
2023-04-03 20:54:49,717 ADAM: Layer 3 -> dw_min:9.9992e-01  dw_max:1.0001e+00 lr:1.0000e-04
2023-04-03 20:54:49,769 			Learning rate: weights:   1.000e-04    
2023-04-03 20:54:49,769 			Last test performance: 99.24%
2023-04-03 20:54:49,769 ----------------
2023-04-03 20:54:54,306   66  =>  85   		Training 486 pattern with 100.00% 	Forward time: 	 4.40 sec
2023-04-03 20:54:54,306 			Loss:    9.652e-04    			Backward time: 	 0.13 sec 
2023-04-03 20:54:54,306 ADAM: Layer 0 -> dw_min:9.9997e-01  dw_max:1.0000e+00 lr:1.0000e-04
2023-04-03 20:54:54,306 ADAM: Layer 1 -> dw_min:9.9994e-01  dw_max:1.0001e+00 lr:1.0000e-04
2023-04-03 20:54:54,306 ADAM: Layer 2 -> dw_min:9.9992e-01  dw_max:1.0001e+00 lr:1.0000e-04
2023-04-03 20:54:54,306 ADAM: Layer 3 -> dw_min:9.9993e-01  dw_max:1.0001e+00 lr:1.0000e-04
2023-04-03 20:54:54,381 			Learning rate: weights:   1.000e-04    
2023-04-03 20:54:54,381 			Last test performance: 99.24%
2023-04-03 20:54:54,381 ----------------
2023-04-03 20:54:58,917   66  =>  86   		Training 486 pattern with 100.00% 	Forward time: 	 4.40 sec
2023-04-03 20:54:58,917 			Loss:    5.262e-04    			Backward time: 	 0.13 sec 
2023-04-03 20:54:58,918 ADAM: Layer 0 -> dw_min:9.9997e-01  dw_max:1.0000e+00 lr:1.0000e-04
2023-04-03 20:54:58,918 ADAM: Layer 1 -> dw_min:9.9994e-01  dw_max:1.0001e+00 lr:1.0000e-04
2023-04-03 20:54:58,918 ADAM: Layer 2 -> dw_min:9.9989e-01  dw_max:1.0001e+00 lr:1.0000e-04
2023-04-03 20:54:58,918 ADAM: Layer 3 -> dw_min:9.9994e-01  dw_max:1.0001e+00 lr:1.0000e-04
2023-04-03 20:54:58,988 			Learning rate: weights:   1.000e-04    
2023-04-03 20:54:58,988 			Last test performance: 99.24%
2023-04-03 20:54:58,988 ----------------
2023-04-03 20:55:03,527   66  =>  87   		Training 486 pattern with 100.00% 	Forward time: 	 4.40 sec
2023-04-03 20:55:03,528 			Loss:    6.729e-04    			Backward time: 	 0.13 sec 
2023-04-03 20:55:03,528 ADAM: Layer 0 -> dw_min:9.9998e-01  dw_max:1.0000e+00 lr:1.0000e-04
2023-04-03 20:55:03,528 ADAM: Layer 1 -> dw_min:9.9995e-01  dw_max:1.0001e+00 lr:1.0000e-04
2023-04-03 20:55:03,528 ADAM: Layer 2 -> dw_min:9.9990e-01  dw_max:1.0001e+00 lr:1.0000e-04
2023-04-03 20:55:03,528 ADAM: Layer 3 -> dw_min:9.9994e-01  dw_max:1.0001e+00 lr:1.0000e-04
2023-04-03 20:55:03,629 			Learning rate: weights:   1.000e-04    
2023-04-03 20:55:03,629 			Last test performance: 99.24%
2023-04-03 20:55:03,629 ----------------
2023-04-03 20:55:08,168   66  =>  88   		Training 486 pattern with 100.00% 	Forward time: 	 4.41 sec
2023-04-03 20:55:08,168 			Loss:    8.146e-04    			Backward time: 	 0.13 sec 
2023-04-03 20:55:08,168 ADAM: Layer 0 -> dw_min:9.9998e-01  dw_max:1.0000e+00 lr:1.0000e-04
2023-04-03 20:55:08,168 ADAM: Layer 1 -> dw_min:9.9995e-01  dw_max:1.0001e+00 lr:1.0000e-04
2023-04-03 20:55:08,168 ADAM: Layer 2 -> dw_min:9.9990e-01  dw_max:1.0001e+00 lr:1.0000e-04
2023-04-03 20:55:08,169 ADAM: Layer 3 -> dw_min:9.9995e-01  dw_max:1.0000e+00 lr:1.0000e-04
2023-04-03 20:55:08,247 			Learning rate: weights:   1.000e-04    
2023-04-03 20:55:08,247 			Last test performance: 99.24%
2023-04-03 20:55:08,247 ----------------
2023-04-03 20:55:12,782   66  =>  89   		Training 486 pattern with 99.79% 	Forward time: 	 4.40 sec
2023-04-03 20:55:12,782 			Loss:    1.327e-02    			Backward time: 	 0.13 sec 
2023-04-03 20:55:12,782 ADAM: Layer 0 -> dw_min:9.9998e-01  dw_max:1.0000e+00 lr:1.0000e-04
2023-04-03 20:55:12,782 ADAM: Layer 1 -> dw_min:9.9995e-01  dw_max:1.0001e+00 lr:1.0000e-04
2023-04-03 20:55:12,783 ADAM: Layer 2 -> dw_min:9.9990e-01  dw_max:1.0001e+00 lr:1.0000e-04
2023-04-03 20:55:12,783 ADAM: Layer 3 -> dw_min:9.9995e-01  dw_max:1.0000e+00 lr:1.0000e-04
2023-04-03 20:55:12,877 			Learning rate: weights:   1.000e-04    
2023-04-03 20:55:12,878 			Last test performance: 99.24%
2023-04-03 20:55:12,878 ----------------
2023-04-03 20:55:17,416   66  =>  90   		Training 486 pattern with 100.00% 	Forward time: 	 4.41 sec
2023-04-03 20:55:17,416 			Loss:    8.586e-04    			Backward time: 	 0.13 sec 
2023-04-03 20:55:17,417 ADAM: Layer 0 -> dw_min:9.9998e-01  dw_max:1.0000e+00 lr:1.0000e-04
2023-04-03 20:55:17,417 ADAM: Layer 1 -> dw_min:9.9995e-01  dw_max:1.0001e+00 lr:1.0000e-04
2023-04-03 20:55:17,417 ADAM: Layer 2 -> dw_min:9.9991e-01  dw_max:1.0001e+00 lr:1.0000e-04
2023-04-03 20:55:17,417 ADAM: Layer 3 -> dw_min:9.9996e-01  dw_max:1.0000e+00 lr:1.0000e-04
2023-04-03 20:55:17,494 			Learning rate: weights:   1.000e-04    
2023-04-03 20:55:17,494 			Last test performance: 99.24%
2023-04-03 20:55:17,494 ----------------
2023-04-03 20:55:22,030   66  =>  91   		Training 486 pattern with 100.00% 	Forward time: 	 4.40 sec
2023-04-03 20:55:22,030 			Loss:    6.068e-04    			Backward time: 	 0.13 sec 
2023-04-03 20:55:22,030 ADAM: Layer 0 -> dw_min:9.9998e-01  dw_max:1.0000e+00 lr:1.0000e-04
2023-04-03 20:55:22,030 ADAM: Layer 1 -> dw_min:9.9995e-01  dw_max:1.0000e+00 lr:1.0000e-04
2023-04-03 20:55:22,030 ADAM: Layer 2 -> dw_min:9.9991e-01  dw_max:1.0001e+00 lr:1.0000e-04
2023-04-03 20:55:22,030 ADAM: Layer 3 -> dw_min:9.9995e-01  dw_max:1.0000e+00 lr:1.0000e-04
2023-04-03 20:55:22,100 			Learning rate: weights:   1.000e-04    
2023-04-03 20:55:22,100 			Last test performance: 99.24%
2023-04-03 20:55:22,100 ----------------
2023-04-03 20:55:26,637   66  =>  92   		Training 486 pattern with 100.00% 	Forward time: 	 4.40 sec
2023-04-03 20:55:26,637 			Loss:    3.672e-04    			Backward time: 	 0.13 sec 
2023-04-03 20:55:26,637 ADAM: Layer 0 -> dw_min:9.9998e-01  dw_max:1.0000e+00 lr:1.0000e-04
2023-04-03 20:55:26,637 ADAM: Layer 1 -> dw_min:9.9996e-01  dw_max:1.0000e+00 lr:1.0000e-04
2023-04-03 20:55:26,637 ADAM: Layer 2 -> dw_min:9.9992e-01  dw_max:1.0001e+00 lr:1.0000e-04
2023-04-03 20:55:26,637 ADAM: Layer 3 -> dw_min:9.9996e-01  dw_max:1.0000e+00 lr:1.0000e-04
2023-04-03 20:55:26,714 			Learning rate: weights:   1.000e-04    
2023-04-03 20:55:26,714 			Last test performance: 99.24%
2023-04-03 20:55:26,714 ----------------
2023-04-03 20:55:31,249   66  =>  93   		Training 486 pattern with 99.79% 	Forward time: 	 4.40 sec
2023-04-03 20:55:31,249 			Loss:    1.008e-02    			Backward time: 	 0.13 sec 
2023-04-03 20:55:31,250 ADAM: Layer 0 -> dw_min:9.9997e-01  dw_max:1.0000e+00 lr:1.0000e-04
2023-04-03 20:55:31,250 ADAM: Layer 1 -> dw_min:9.9991e-01  dw_max:1.0001e+00 lr:1.0000e-04
2023-04-03 20:55:31,250 ADAM: Layer 2 -> dw_min:9.9992e-01  dw_max:1.0001e+00 lr:1.0000e-04
2023-04-03 20:55:31,250 ADAM: Layer 3 -> dw_min:9.9994e-01  dw_max:1.0001e+00 lr:1.0000e-04
2023-04-03 20:55:31,268 			Learning rate: weights:   1.000e-04    
2023-04-03 20:55:31,268 			Last test performance: 99.24%
2023-04-03 20:55:31,268 ----------------
2023-04-03 20:55:35,804   66  =>  94   		Training 486 pattern with 99.79% 	Forward time: 	 4.40 sec
2023-04-03 20:55:35,804 			Loss:    3.174e-03    			Backward time: 	 0.13 sec 
2023-04-03 20:55:35,804 ADAM: Layer 0 -> dw_min:9.9996e-01  dw_max:1.0000e+00 lr:1.0000e-04
2023-04-03 20:55:35,804 ADAM: Layer 1 -> dw_min:9.9989e-01  dw_max:1.0001e+00 lr:1.0000e-04
2023-04-03 20:55:35,804 ADAM: Layer 2 -> dw_min:9.9986e-01  dw_max:1.0001e+00 lr:1.0000e-04
2023-04-03 20:55:35,805 ADAM: Layer 3 -> dw_min:9.9990e-01  dw_max:1.0001e+00 lr:1.0000e-04
2023-04-03 20:55:35,858 			Learning rate: weights:   1.000e-04    
2023-04-03 20:55:35,858 			Last test performance: 99.24%
2023-04-03 20:55:35,858 ----------------
2023-04-03 20:55:40,395   66  =>  95   		Training 486 pattern with 100.00% 	Forward time: 	 4.40 sec
2023-04-03 20:55:40,395 			Loss:    1.131e-03    			Backward time: 	 0.13 sec 
2023-04-03 20:55:40,395 ADAM: Layer 0 -> dw_min:9.9996e-01  dw_max:1.0000e+00 lr:1.0000e-04
2023-04-03 20:55:40,395 ADAM: Layer 1 -> dw_min:9.9989e-01  dw_max:1.0001e+00 lr:1.0000e-04
2023-04-03 20:55:40,395 ADAM: Layer 2 -> dw_min:9.9987e-01  dw_max:1.0001e+00 lr:1.0000e-04
2023-04-03 20:55:40,395 ADAM: Layer 3 -> dw_min:9.9991e-01  dw_max:1.0001e+00 lr:1.0000e-04
2023-04-03 20:55:40,493 			Learning rate: weights:   1.000e-04    
2023-04-03 20:55:40,493 			Last test performance: 99.24%
2023-04-03 20:55:40,493 ----------------
2023-04-03 20:55:45,029   66  =>  96   		Training 486 pattern with 100.00% 	Forward time: 	 4.40 sec
2023-04-03 20:55:45,029 			Loss:    6.750e-04    			Backward time: 	 0.13 sec 
2023-04-03 20:55:45,029 ADAM: Layer 0 -> dw_min:9.9997e-01  dw_max:1.0000e+00 lr:1.0000e-04
2023-04-03 20:55:45,030 ADAM: Layer 1 -> dw_min:9.9990e-01  dw_max:1.0001e+00 lr:1.0000e-04
2023-04-03 20:55:45,030 ADAM: Layer 2 -> dw_min:9.9989e-01  dw_max:1.0001e+00 lr:1.0000e-04
2023-04-03 20:55:45,030 ADAM: Layer 3 -> dw_min:9.9992e-01  dw_max:1.0001e+00 lr:1.0000e-04
2023-04-03 20:55:45,105 			Learning rate: weights:   1.000e-04    
2023-04-03 20:55:45,105 			Last test performance: 99.24%
2023-04-03 20:55:45,105 ----------------
2023-04-03 20:55:49,642   66  =>  97   		Training 486 pattern with 100.00% 	Forward time: 	 4.40 sec
2023-04-03 20:55:49,642 			Loss:    2.265e-04    			Backward time: 	 0.13 sec 
2023-04-03 20:55:49,642 ADAM: Layer 0 -> dw_min:9.9997e-01  dw_max:1.0000e+00 lr:1.0000e-04
2023-04-03 20:55:49,642 ADAM: Layer 1 -> dw_min:9.9991e-01  dw_max:1.0001e+00 lr:1.0000e-04
2023-04-03 20:55:49,643 ADAM: Layer 2 -> dw_min:9.9990e-01  dw_max:1.0001e+00 lr:1.0000e-04
2023-04-03 20:55:49,643 ADAM: Layer 3 -> dw_min:9.9993e-01  dw_max:1.0001e+00 lr:1.0000e-04
2023-04-03 20:55:49,719 			Learning rate: weights:   1.000e-04    
2023-04-03 20:55:49,719 			Last test performance: 99.24%
2023-04-03 20:55:49,719 ----------------
2023-04-03 20:55:54,256   66  =>  98   		Training 486 pattern with 100.00% 	Forward time: 	 4.40 sec
2023-04-03 20:55:54,256 			Loss:    1.516e-03    			Backward time: 	 0.13 sec 
2023-04-03 20:55:54,256 ADAM: Layer 0 -> dw_min:9.9997e-01  dw_max:1.0000e+00 lr:1.0000e-04
2023-04-03 20:55:54,256 ADAM: Layer 1 -> dw_min:9.9992e-01  dw_max:1.0001e+00 lr:1.0000e-04
2023-04-03 20:55:54,256 ADAM: Layer 2 -> dw_min:9.9990e-01  dw_max:1.0001e+00 lr:1.0000e-04
2023-04-03 20:55:54,256 ADAM: Layer 3 -> dw_min:9.9993e-01  dw_max:1.0001e+00 lr:1.0000e-04
2023-04-03 20:55:54,283 			Learning rate: weights:   1.000e-04    
2023-04-03 20:55:54,283 			Last test performance: 99.24%
2023-04-03 20:55:54,283 ----------------
2023-04-03 20:55:58,819   66  =>  99   		Training 486 pattern with 100.00% 	Forward time: 	 4.40 sec
2023-04-03 20:55:58,819 			Loss:    1.091e-03    			Backward time: 	 0.13 sec 
2023-04-03 20:55:58,819 ADAM: Layer 0 -> dw_min:9.9997e-01  dw_max:1.0000e+00 lr:1.0000e-04
2023-04-03 20:55:58,819 ADAM: Layer 1 -> dw_min:9.9993e-01  dw_max:1.0001e+00 lr:1.0000e-04
2023-04-03 20:55:58,819 ADAM: Layer 2 -> dw_min:9.9991e-01  dw_max:1.0001e+00 lr:1.0000e-04
2023-04-03 20:55:58,819 ADAM: Layer 3 -> dw_min:9.9994e-01  dw_max:1.0001e+00 lr:1.0000e-04
2023-04-03 20:55:58,895 			Learning rate: weights:   1.000e-04    
2023-04-03 20:55:58,895 			Last test performance: 99.24%
2023-04-03 20:55:58,895 ----------------
2023-04-03 20:56:03,433   66  => 100   		Training 486 pattern with 100.00% 	Forward time: 	 4.40 sec
2023-04-03 20:56:03,433 			Loss:    7.988e-04    			Backward time: 	 0.13 sec 
2023-04-03 20:56:03,433 ADAM: Layer 0 -> dw_min:9.9997e-01  dw_max:1.0000e+00 lr:1.0000e-04
2023-04-03 20:56:03,434 ADAM: Layer 1 -> dw_min:9.9993e-01  dw_max:1.0001e+00 lr:1.0000e-04
2023-04-03 20:56:03,434 ADAM: Layer 2 -> dw_min:9.9990e-01  dw_max:1.0001e+00 lr:1.0000e-04
2023-04-03 20:56:03,434 ADAM: Layer 3 -> dw_min:9.9994e-01  dw_max:1.0001e+00 lr:1.0000e-04
2023-04-03 20:56:03,467 			Learning rate: weights:   1.000e-04    
2023-04-03 20:56:03,467 			Last test performance: 99.24%
2023-04-03 20:56:03,467 ----------------
2023-04-03 20:56:08,007   66  => 101   		Training 486 pattern with 99.79% 	Forward time: 	 4.41 sec
2023-04-03 20:56:08,007 			Loss:    3.054e-03    			Backward time: 	 0.13 sec 
2023-04-03 20:56:08,007 ADAM: Layer 0 -> dw_min:9.9995e-01  dw_max:1.0000e+00 lr:1.0000e-04
2023-04-03 20:56:08,007 ADAM: Layer 1 -> dw_min:9.9989e-01  dw_max:1.0001e+00 lr:1.0000e-04
2023-04-03 20:56:08,008 ADAM: Layer 2 -> dw_min:9.9984e-01  dw_max:1.0002e+00 lr:1.0000e-04
2023-04-03 20:56:08,008 ADAM: Layer 3 -> dw_min:9.9989e-01  dw_max:1.0001e+00 lr:1.0000e-04
2023-04-03 20:56:08,026 			Learning rate: weights:   1.000e-04    
2023-04-03 20:56:08,026 			Last test performance: 99.24%
2023-04-03 20:56:08,026 ----------------
2023-04-03 20:56:12,563   66  => 102   		Training 486 pattern with 100.00% 	Forward time: 	 4.40 sec
2023-04-03 20:56:12,563 			Loss:    1.056e-03    			Backward time: 	 0.13 sec 
2023-04-03 20:56:12,564 ADAM: Layer 0 -> dw_min:9.9995e-01  dw_max:1.0000e+00 lr:1.0000e-04
2023-04-03 20:56:12,564 ADAM: Layer 1 -> dw_min:9.9990e-01  dw_max:1.0001e+00 lr:1.0000e-04
2023-04-03 20:56:12,564 ADAM: Layer 2 -> dw_min:9.9986e-01  dw_max:1.0001e+00 lr:1.0000e-04
2023-04-03 20:56:12,564 ADAM: Layer 3 -> dw_min:9.9990e-01  dw_max:1.0001e+00 lr:1.0000e-04
2023-04-03 20:56:12,668 			Learning rate: weights:   1.000e-04    
2023-04-03 20:56:12,668 			Last test performance: 99.24%
2023-04-03 20:56:12,668 ----------------
2023-04-03 20:56:17,206   66  => 103   		Training 486 pattern with 100.00% 	Forward time: 	 4.40 sec
2023-04-03 20:56:17,206 			Loss:    9.990e-04    			Backward time: 	 0.13 sec 
2023-04-03 20:56:17,206 ADAM: Layer 0 -> dw_min:9.9996e-01  dw_max:1.0000e+00 lr:1.0000e-04
2023-04-03 20:56:17,206 ADAM: Layer 1 -> dw_min:9.9991e-01  dw_max:1.0001e+00 lr:1.0000e-04
2023-04-03 20:56:17,206 ADAM: Layer 2 -> dw_min:9.9987e-01  dw_max:1.0001e+00 lr:1.0000e-04
2023-04-03 20:56:17,206 ADAM: Layer 3 -> dw_min:9.9991e-01  dw_max:1.0001e+00 lr:1.0000e-04
2023-04-03 20:56:17,283 			Learning rate: weights:   1.000e-04    
2023-04-03 20:56:17,283 			Last test performance: 99.24%
2023-04-03 20:56:17,283 ----------------
2023-04-03 20:56:21,820   66  => 104   		Training 486 pattern with 100.00% 	Forward time: 	 4.40 sec
2023-04-03 20:56:21,820 			Loss:    1.201e-04    			Backward time: 	 0.13 sec 
2023-04-03 20:56:21,820 ADAM: Layer 0 -> dw_min:9.9997e-01  dw_max:1.0000e+00 lr:1.0000e-04
2023-04-03 20:56:21,821 ADAM: Layer 1 -> dw_min:9.9992e-01  dw_max:1.0001e+00 lr:1.0000e-04
2023-04-03 20:56:21,821 ADAM: Layer 2 -> dw_min:9.9988e-01  dw_max:1.0001e+00 lr:1.0000e-04
2023-04-03 20:56:21,821 ADAM: Layer 3 -> dw_min:9.9992e-01  dw_max:1.0001e+00 lr:1.0000e-04
2023-04-03 20:56:22,076 			Learning rate: weights:   1.000e-04    
2023-04-03 20:56:22,076 			Last test performance: 99.24%
2023-04-03 20:56:22,076 ----------------
2023-04-03 20:56:26,614   66  => 105   		Training 486 pattern with 100.00% 	Forward time: 	 4.40 sec
2023-04-03 20:56:26,614 			Loss:    3.391e-04    			Backward time: 	 0.13 sec 
2023-04-03 20:56:26,614 ADAM: Layer 0 -> dw_min:9.9997e-01  dw_max:1.0000e+00 lr:1.0000e-04
2023-04-03 20:56:26,614 ADAM: Layer 1 -> dw_min:9.9993e-01  dw_max:1.0001e+00 lr:1.0000e-04
2023-04-03 20:56:26,614 ADAM: Layer 2 -> dw_min:9.9990e-01  dw_max:1.0001e+00 lr:1.0000e-04
2023-04-03 20:56:26,614 ADAM: Layer 3 -> dw_min:9.9993e-01  dw_max:1.0001e+00 lr:1.0000e-04
2023-04-03 20:56:26,730 			Learning rate: weights:   1.000e-04    
2023-04-03 20:56:26,730 			Last test performance: 99.24%
2023-04-03 20:56:26,730 ----------------
2023-04-03 20:56:31,267   66  => 106   		Training 486 pattern with 99.79% 	Forward time: 	 4.40 sec
2023-04-03 20:56:31,267 			Loss:    2.216e-03    			Backward time: 	 0.13 sec 
2023-04-03 20:56:31,268 ADAM: Layer 0 -> dw_min:9.9997e-01  dw_max:1.0000e+00 lr:1.0000e-04
2023-04-03 20:56:31,268 ADAM: Layer 1 -> dw_min:9.9994e-01  dw_max:1.0001e+00 lr:1.0000e-04
2023-04-03 20:56:31,268 ADAM: Layer 2 -> dw_min:9.9991e-01  dw_max:1.0001e+00 lr:1.0000e-04
2023-04-03 20:56:31,268 ADAM: Layer 3 -> dw_min:9.9994e-01  dw_max:1.0001e+00 lr:1.0000e-04
2023-04-03 20:56:31,383 			Learning rate: weights:   1.000e-04    
2023-04-03 20:56:31,383 			Last test performance: 99.24%
2023-04-03 20:56:31,383 ----------------
2023-04-03 20:56:35,921   66  => 107   		Training 486 pattern with 99.79% 	Forward time: 	 4.40 sec
2023-04-03 20:56:35,921 			Loss:    3.043e-03    			Backward time: 	 0.13 sec 
2023-04-03 20:56:35,921 ADAM: Layer 0 -> dw_min:9.9994e-01  dw_max:1.0000e+00 lr:1.0000e-04
2023-04-03 20:56:35,922 ADAM: Layer 1 -> dw_min:9.9986e-01  dw_max:1.0001e+00 lr:1.0000e-04
2023-04-03 20:56:35,922 ADAM: Layer 2 -> dw_min:9.9984e-01  dw_max:1.0001e+00 lr:1.0000e-04
2023-04-03 20:56:35,922 ADAM: Layer 3 -> dw_min:9.9989e-01  dw_max:1.0001e+00 lr:1.0000e-04
2023-04-03 20:56:36,005 			Learning rate: weights:   1.000e-04    
2023-04-03 20:56:36,005 			Last test performance: 99.24%
2023-04-03 20:56:36,005 ----------------
2023-04-03 20:56:40,541   66  => 108   		Training 486 pattern with 99.58% 	Forward time: 	 4.40 sec
2023-04-03 20:56:40,541 			Loss:    5.159e-03    			Backward time: 	 0.13 sec 
2023-04-03 20:56:40,541 ADAM: Layer 0 -> dw_min:9.9995e-01  dw_max:1.0000e+00 lr:1.0000e-04
2023-04-03 20:56:40,541 ADAM: Layer 1 -> dw_min:9.9987e-01  dw_max:1.0001e+00 lr:1.0000e-04
2023-04-03 20:56:40,541 ADAM: Layer 2 -> dw_min:9.9986e-01  dw_max:1.0001e+00 lr:1.0000e-04
2023-04-03 20:56:40,542 ADAM: Layer 3 -> dw_min:9.9990e-01  dw_max:1.0001e+00 lr:1.0000e-04
2023-04-03 20:56:40,596 			Learning rate: weights:   1.000e-04    
2023-04-03 20:56:40,596 			Last test performance: 99.24%
2023-04-03 20:56:40,596 ----------------
2023-04-03 20:56:45,131   66  => 109   		Training 486 pattern with 100.00% 	Forward time: 	 4.40 sec
2023-04-03 20:56:45,131 			Loss:    7.147e-04    			Backward time: 	 0.13 sec 
2023-04-03 20:56:45,131 ADAM: Layer 0 -> dw_min:9.9995e-01  dw_max:1.0000e+00 lr:1.0000e-04
2023-04-03 20:56:45,132 ADAM: Layer 1 -> dw_min:9.9988e-01  dw_max:1.0001e+00 lr:1.0000e-04
2023-04-03 20:56:45,132 ADAM: Layer 2 -> dw_min:9.9987e-01  dw_max:1.0001e+00 lr:1.0000e-04
2023-04-03 20:56:45,132 ADAM: Layer 3 -> dw_min:9.9991e-01  dw_max:1.0001e+00 lr:1.0000e-04
2023-04-03 20:56:45,208 			Learning rate: weights:   1.000e-04    
2023-04-03 20:56:45,208 			Last test performance: 99.24%
2023-04-03 20:56:45,208 ----------------
2023-04-03 20:56:49,745   66  => 110   		Training 486 pattern with 100.00% 	Forward time: 	 4.40 sec
2023-04-03 20:56:49,745 			Loss:    9.674e-04    			Backward time: 	 0.13 sec 
2023-04-03 20:56:49,745 ADAM: Layer 0 -> dw_min:9.9995e-01  dw_max:1.0000e+00 lr:1.0000e-04
2023-04-03 20:56:49,746 ADAM: Layer 1 -> dw_min:9.9989e-01  dw_max:1.0001e+00 lr:1.0000e-04
2023-04-03 20:56:49,746 ADAM: Layer 2 -> dw_min:9.9988e-01  dw_max:1.0001e+00 lr:1.0000e-04
2023-04-03 20:56:49,746 ADAM: Layer 3 -> dw_min:9.9992e-01  dw_max:1.0001e+00 lr:1.0000e-04
2023-04-03 20:56:49,822 			Learning rate: weights:   1.000e-04    
2023-04-03 20:56:49,822 			Last test performance: 99.24%
2023-04-03 20:56:49,822 ----------------
2023-04-03 20:56:54,360   66  => 111   		Training 486 pattern with 100.00% 	Forward time: 	 4.40 sec
2023-04-03 20:56:54,360 			Loss:    1.242e-03    			Backward time: 	 0.13 sec 
2023-04-03 20:56:54,360 ADAM: Layer 0 -> dw_min:9.9997e-01  dw_max:1.0000e+00 lr:1.0000e-04
2023-04-03 20:56:54,360 ADAM: Layer 1 -> dw_min:9.9991e-01  dw_max:1.0001e+00 lr:1.0000e-04
2023-04-03 20:56:54,360 ADAM: Layer 2 -> dw_min:9.9990e-01  dw_max:1.0001e+00 lr:1.0000e-04
2023-04-03 20:56:54,360 ADAM: Layer 3 -> dw_min:9.9992e-01  dw_max:1.0001e+00 lr:1.0000e-04
2023-04-03 20:56:54,416 			Learning rate: weights:   1.000e-04    
2023-04-03 20:56:54,416 			Last test performance: 99.24%
2023-04-03 20:56:54,416 ----------------
2023-04-03 20:56:58,953   66  => 112   		Training 486 pattern with 100.00% 	Forward time: 	 4.40 sec
2023-04-03 20:56:58,953 			Loss:    7.784e-04    			Backward time: 	 0.13 sec 
2023-04-03 20:56:58,953 ADAM: Layer 0 -> dw_min:9.9997e-01  dw_max:1.0000e+00 lr:1.0000e-04
2023-04-03 20:56:58,953 ADAM: Layer 1 -> dw_min:9.9992e-01  dw_max:1.0001e+00 lr:1.0000e-04
2023-04-03 20:56:58,954 ADAM: Layer 2 -> dw_min:9.9991e-01  dw_max:1.0001e+00 lr:1.0000e-04
2023-04-03 20:56:58,954 ADAM: Layer 3 -> dw_min:9.9993e-01  dw_max:1.0001e+00 lr:1.0000e-04
2023-04-03 20:56:59,033 			Learning rate: weights:   1.000e-04    
2023-04-03 20:56:59,034 			Last test performance: 99.24%
2023-04-03 20:56:59,034 ----------------
2023-04-03 20:57:03,572   66  => 113   		Training 486 pattern with 100.00% 	Forward time: 	 4.41 sec
2023-04-03 20:57:03,572 			Loss:    6.790e-04    			Backward time: 	 0.13 sec 
2023-04-03 20:57:03,573 ADAM: Layer 0 -> dw_min:9.9997e-01  dw_max:1.0000e+00 lr:1.0000e-04
2023-04-03 20:57:03,573 ADAM: Layer 1 -> dw_min:9.9992e-01  dw_max:1.0001e+00 lr:1.0000e-04
2023-04-03 20:57:03,573 ADAM: Layer 2 -> dw_min:9.9988e-01  dw_max:1.0001e+00 lr:1.0000e-04
2023-04-03 20:57:03,573 ADAM: Layer 3 -> dw_min:9.9994e-01  dw_max:1.0001e+00 lr:1.0000e-04
2023-04-03 20:57:03,672 			Learning rate: weights:   1.000e-04    
2023-04-03 20:57:03,672 			Last test performance: 99.24%
2023-04-03 20:57:03,672 ----------------
2023-04-03 20:57:08,212   66  => 114   		Training 486 pattern with 99.79% 	Forward time: 	 4.41 sec
2023-04-03 20:57:08,213 			Loss:    1.280e-02    			Backward time: 	 0.13 sec 
2023-04-03 20:57:08,213 ADAM: Layer 0 -> dw_min:9.9996e-01  dw_max:1.0000e+00 lr:1.0000e-04
2023-04-03 20:57:08,213 ADAM: Layer 1 -> dw_min:9.9992e-01  dw_max:1.0001e+00 lr:1.0000e-04
2023-04-03 20:57:08,213 ADAM: Layer 2 -> dw_min:9.9988e-01  dw_max:1.0001e+00 lr:1.0000e-04
2023-04-03 20:57:08,213 ADAM: Layer 3 -> dw_min:9.9994e-01  dw_max:1.0001e+00 lr:1.0000e-04
2023-04-03 20:57:08,312 			Learning rate: weights:   1.000e-04    
2023-04-03 20:57:08,312 			Last test performance: 99.24%
2023-04-03 20:57:08,312 ----------------
2023-04-03 20:57:12,849   66  => 115   		Training 486 pattern with 100.00% 	Forward time: 	 4.40 sec
2023-04-03 20:57:12,849 			Loss:    1.356e-03    			Backward time: 	 0.13 sec 
2023-04-03 20:57:12,849 ADAM: Layer 0 -> dw_min:9.9996e-01  dw_max:1.0000e+00 lr:1.0000e-04
2023-04-03 20:57:12,849 ADAM: Layer 1 -> dw_min:9.9993e-01  dw_max:1.0001e+00 lr:1.0000e-04
2023-04-03 20:57:12,850 ADAM: Layer 2 -> dw_min:9.9989e-01  dw_max:1.0001e+00 lr:1.0000e-04
2023-04-03 20:57:12,850 ADAM: Layer 3 -> dw_min:9.9995e-01  dw_max:1.0001e+00 lr:1.0000e-04
2023-04-03 20:57:12,952 			Learning rate: weights:   1.000e-04    
2023-04-03 20:57:12,952 			Last test performance: 99.24%
2023-04-03 20:57:12,952 ----------------
2023-04-03 20:57:17,490   66  => 116   		Training 486 pattern with 100.00% 	Forward time: 	 4.40 sec
2023-04-03 20:57:17,490 			Loss:    4.300e-04    			Backward time: 	 0.13 sec 
2023-04-03 20:57:17,490 ADAM: Layer 0 -> dw_min:9.9997e-01  dw_max:1.0000e+00 lr:1.0000e-04
2023-04-03 20:57:17,490 ADAM: Layer 1 -> dw_min:9.9994e-01  dw_max:1.0001e+00 lr:1.0000e-04
2023-04-03 20:57:17,490 ADAM: Layer 2 -> dw_min:9.9989e-01  dw_max:1.0001e+00 lr:1.0000e-04
2023-04-03 20:57:17,490 ADAM: Layer 3 -> dw_min:9.9995e-01  dw_max:1.0001e+00 lr:1.0000e-04
2023-04-03 20:57:17,516 			Learning rate: weights:   1.000e-04    
2023-04-03 20:57:17,516 			Last test performance: 99.24%
2023-04-03 20:57:17,516 ----------------
2023-04-03 20:57:22,053   66  => 117   		Training 486 pattern with 100.00% 	Forward time: 	 4.40 sec
2023-04-03 20:57:22,053 			Loss:    6.182e-04    			Backward time: 	 0.13 sec 
2023-04-03 20:57:22,053 ADAM: Layer 0 -> dw_min:9.9997e-01  dw_max:1.0000e+00 lr:1.0000e-04
2023-04-03 20:57:22,053 ADAM: Layer 1 -> dw_min:9.9994e-01  dw_max:1.0001e+00 lr:1.0000e-04
2023-04-03 20:57:22,053 ADAM: Layer 2 -> dw_min:9.9990e-01  dw_max:1.0001e+00 lr:1.0000e-04
2023-04-03 20:57:22,053 ADAM: Layer 3 -> dw_min:9.9996e-01  dw_max:1.0001e+00 lr:1.0000e-04
2023-04-03 20:57:22,186 			Learning rate: weights:   1.000e-04    
2023-04-03 20:57:22,187 			Last test performance: 99.24%
2023-04-03 20:57:22,187 ----------------
2023-04-03 20:57:26,722   66  => 118   		Training 486 pattern with 100.00% 	Forward time: 	 4.40 sec
2023-04-03 20:57:26,722 			Loss:    1.617e-03    			Backward time: 	 0.13 sec 
2023-04-03 20:57:26,723 ADAM: Layer 0 -> dw_min:9.9996e-01  dw_max:1.0000e+00 lr:1.0000e-04
2023-04-03 20:57:26,723 ADAM: Layer 1 -> dw_min:9.9992e-01  dw_max:1.0001e+00 lr:1.0000e-04
2023-04-03 20:57:26,723 ADAM: Layer 2 -> dw_min:9.9990e-01  dw_max:1.0001e+00 lr:1.0000e-04
2023-04-03 20:57:26,723 ADAM: Layer 3 -> dw_min:9.9991e-01  dw_max:1.0001e+00 lr:1.0000e-04
2023-04-03 20:57:26,806 			Learning rate: weights:   1.000e-04    
2023-04-03 20:57:26,806 			Last test performance: 99.24%
2023-04-03 20:57:26,806 ----------------
2023-04-03 20:57:31,343   66  => 119   		Training 486 pattern with 99.79% 	Forward time: 	 4.40 sec
2023-04-03 20:57:31,344 			Loss:    3.409e-03    			Backward time: 	 0.13 sec 
2023-04-03 20:57:31,344 ADAM: Layer 0 -> dw_min:9.9994e-01  dw_max:1.0000e+00 lr:1.0000e-04
2023-04-03 20:57:31,344 ADAM: Layer 1 -> dw_min:9.9990e-01  dw_max:1.0001e+00 lr:1.0000e-04
2023-04-03 20:57:31,344 ADAM: Layer 2 -> dw_min:9.9986e-01  dw_max:1.0001e+00 lr:1.0000e-04
2023-04-03 20:57:31,344 ADAM: Layer 3 -> dw_min:9.9992e-01  dw_max:1.0001e+00 lr:1.0000e-04
2023-04-03 20:57:31,401 			Learning rate: weights:   1.000e-04    
2023-04-03 20:57:31,401 			Last test performance: 99.24%
2023-04-03 20:57:31,401 ----------------
2023-04-03 20:57:35,937   66  => 120   		Training 486 pattern with 100.00% 	Forward time: 	 4.40 sec
2023-04-03 20:57:35,937 			Loss:    8.416e-04    			Backward time: 	 0.13 sec 
2023-04-03 20:57:35,938 ADAM: Layer 0 -> dw_min:9.9995e-01  dw_max:1.0000e+00 lr:1.0000e-04
2023-04-03 20:57:35,938 ADAM: Layer 1 -> dw_min:9.9991e-01  dw_max:1.0001e+00 lr:1.0000e-04
2023-04-03 20:57:35,938 ADAM: Layer 2 -> dw_min:9.9987e-01  dw_max:1.0001e+00 lr:1.0000e-04
2023-04-03 20:57:35,938 ADAM: Layer 3 -> dw_min:9.9993e-01  dw_max:1.0001e+00 lr:1.0000e-04
2023-04-03 20:57:36,017 			Learning rate: weights:   1.000e-04    
2023-04-03 20:57:36,017 			Last test performance: 99.24%
2023-04-03 20:57:36,017 ----------------
2023-04-03 20:57:40,553   66  => 121   		Training 486 pattern with 100.00% 	Forward time: 	 4.40 sec
2023-04-03 20:57:40,553 			Loss:    2.120e-03    			Backward time: 	 0.13 sec 
2023-04-03 20:57:40,553 ADAM: Layer 0 -> dw_min:9.9995e-01  dw_max:1.0000e+00 lr:1.0000e-04
2023-04-03 20:57:40,553 ADAM: Layer 1 -> dw_min:9.9992e-01  dw_max:1.0001e+00 lr:1.0000e-04
2023-04-03 20:57:40,554 ADAM: Layer 2 -> dw_min:9.9988e-01  dw_max:1.0001e+00 lr:1.0000e-04
2023-04-03 20:57:40,554 ADAM: Layer 3 -> dw_min:9.9993e-01  dw_max:1.0001e+00 lr:1.0000e-04
2023-04-03 20:57:40,633 			Learning rate: weights:   1.000e-04    
2023-04-03 20:57:40,633 			Last test performance: 99.24%
2023-04-03 20:57:40,633 ----------------
2023-04-03 20:57:45,170   66  => 122   		Training 486 pattern with 100.00% 	Forward time: 	 4.40 sec
2023-04-03 20:57:45,170 			Loss:    9.763e-04    			Backward time: 	 0.13 sec 
2023-04-03 20:57:45,170 ADAM: Layer 0 -> dw_min:9.9995e-01  dw_max:1.0000e+00 lr:1.0000e-04
2023-04-03 20:57:45,170 ADAM: Layer 1 -> dw_min:9.9993e-01  dw_max:1.0001e+00 lr:1.0000e-04
2023-04-03 20:57:45,171 ADAM: Layer 2 -> dw_min:9.9988e-01  dw_max:1.0001e+00 lr:1.0000e-04
2023-04-03 20:57:45,171 ADAM: Layer 3 -> dw_min:9.9994e-01  dw_max:1.0001e+00 lr:1.0000e-04
2023-04-03 20:57:45,249 			Learning rate: weights:   1.000e-04    
2023-04-03 20:57:45,249 			Last test performance: 99.24%
2023-04-03 20:57:45,249 ----------------
2023-04-03 20:57:49,785   66  => 123   		Training 486 pattern with 99.79% 	Forward time: 	 4.40 sec
2023-04-03 20:57:49,785 			Loss:    2.275e-03    			Backward time: 	 0.13 sec 
2023-04-03 20:57:49,785 ADAM: Layer 0 -> dw_min:9.9996e-01  dw_max:1.0000e+00 lr:1.0000e-04
2023-04-03 20:57:49,785 ADAM: Layer 1 -> dw_min:9.9993e-01  dw_max:1.0001e+00 lr:1.0000e-04
2023-04-03 20:57:49,786 ADAM: Layer 2 -> dw_min:9.9989e-01  dw_max:1.0001e+00 lr:1.0000e-04
2023-04-03 20:57:49,786 ADAM: Layer 3 -> dw_min:9.9994e-01  dw_max:1.0001e+00 lr:1.0000e-04
2023-04-03 20:57:49,803 			Learning rate: weights:   1.000e-04    
2023-04-03 20:57:49,803 			Last test performance: 99.24%
2023-04-03 20:57:49,803 ----------------
2023-04-03 20:57:54,339   66  => 124   		Training 486 pattern with 100.00% 	Forward time: 	 4.40 sec
2023-04-03 20:57:54,339 			Loss:    7.802e-04    			Backward time: 	 0.13 sec 
2023-04-03 20:57:54,339 ADAM: Layer 0 -> dw_min:9.9996e-01  dw_max:1.0000e+00 lr:1.0000e-04
2023-04-03 20:57:54,339 ADAM: Layer 1 -> dw_min:9.9994e-01  dw_max:1.0001e+00 lr:1.0000e-04
2023-04-03 20:57:54,340 ADAM: Layer 2 -> dw_min:9.9990e-01  dw_max:1.0001e+00 lr:1.0000e-04
2023-04-03 20:57:54,340 ADAM: Layer 3 -> dw_min:9.9995e-01  dw_max:1.0001e+00 lr:1.0000e-04
2023-04-03 20:57:54,362 
2023-04-03 20:57:54,362 Testing:
2023-04-03 20:57:54,582 		24 of 10000 with 91.67% 	 Time used:  0.22 sec
2023-04-03 20:57:54,801 		48 of 10000 with 95.83% 	 Time used:  0.22 sec
2023-04-03 20:57:55,021 		72 of 10000 with 97.22% 	 Time used:  0.22 sec
2023-04-03 20:57:55,241 		96 of 10000 with 97.92% 	 Time used:  0.22 sec
2023-04-03 20:57:55,461 		120 of 10000 with 98.33% 	 Time used:  0.22 sec
2023-04-03 20:57:55,680 		144 of 10000 with 98.61% 	 Time used:  0.22 sec
2023-04-03 20:57:55,900 		168 of 10000 with 98.21% 	 Time used:  0.22 sec
2023-04-03 20:57:56,119 		192 of 10000 with 98.44% 	 Time used:  0.22 sec
2023-04-03 20:57:56,339 		216 of 10000 with 98.61% 	 Time used:  0.22 sec
2023-04-03 20:57:56,559 		240 of 10000 with 98.75% 	 Time used:  0.22 sec
2023-04-03 20:57:56,778 		264 of 10000 with 98.86% 	 Time used:  0.22 sec
2023-04-03 20:57:56,998 		288 of 10000 with 98.96% 	 Time used:  0.22 sec
2023-04-03 20:57:57,218 		312 of 10000 with 98.72% 	 Time used:  0.22 sec
2023-04-03 20:57:57,438 		336 of 10000 with 98.81% 	 Time used:  0.22 sec
2023-04-03 20:57:57,657 		360 of 10000 with 98.89% 	 Time used:  0.22 sec
2023-04-03 20:57:57,877 		384 of 10000 with 98.96% 	 Time used:  0.22 sec
2023-04-03 20:57:58,096 		408 of 10000 with 99.02% 	 Time used:  0.22 sec
2023-04-03 20:57:58,316 		432 of 10000 with 99.07% 	 Time used:  0.22 sec
2023-04-03 20:57:58,536 		456 of 10000 with 98.68% 	 Time used:  0.22 sec
2023-04-03 20:57:58,756 		480 of 10000 with 98.75% 	 Time used:  0.22 sec
2023-04-03 20:57:58,975 		504 of 10000 with 98.81% 	 Time used:  0.22 sec
2023-04-03 20:57:59,195 		528 of 10000 with 98.86% 	 Time used:  0.22 sec
2023-04-03 20:57:59,415 		552 of 10000 with 98.91% 	 Time used:  0.22 sec
2023-04-03 20:57:59,634 		576 of 10000 with 98.96% 	 Time used:  0.22 sec
2023-04-03 20:57:59,854 		600 of 10000 with 99.00% 	 Time used:  0.22 sec
2023-04-03 20:58:00,074 		624 of 10000 with 99.04% 	 Time used:  0.22 sec
2023-04-03 20:58:00,294 		648 of 10000 with 99.07% 	 Time used:  0.22 sec
2023-04-03 20:58:00,513 		672 of 10000 with 99.11% 	 Time used:  0.22 sec
2023-04-03 20:58:00,733 		696 of 10000 with 99.14% 	 Time used:  0.22 sec
2023-04-03 20:58:00,953 		720 of 10000 with 99.17% 	 Time used:  0.22 sec
2023-04-03 20:58:01,173 		744 of 10000 with 99.19% 	 Time used:  0.22 sec
2023-04-03 20:58:01,393 		768 of 10000 with 99.22% 	 Time used:  0.22 sec
2023-04-03 20:58:01,613 		792 of 10000 with 99.24% 	 Time used:  0.22 sec
2023-04-03 20:58:01,832 		816 of 10000 with 99.26% 	 Time used:  0.22 sec
2023-04-03 20:58:02,052 		840 of 10000 with 99.17% 	 Time used:  0.22 sec
2023-04-03 20:58:02,272 		864 of 10000 with 99.07% 	 Time used:  0.22 sec
2023-04-03 20:58:02,492 		888 of 10000 with 99.10% 	 Time used:  0.22 sec
2023-04-03 20:58:02,712 		912 of 10000 with 99.01% 	 Time used:  0.22 sec
2023-04-03 20:58:02,932 		936 of 10000 with 99.04% 	 Time used:  0.22 sec
2023-04-03 20:58:03,152 		960 of 10000 with 99.06% 	 Time used:  0.22 sec
2023-04-03 20:58:03,372 		984 of 10000 with 99.09% 	 Time used:  0.22 sec
2023-04-03 20:58:03,591 		1008 of 10000 with 99.11% 	 Time used:  0.22 sec
2023-04-03 20:58:03,811 		1032 of 10000 with 99.13% 	 Time used:  0.22 sec
2023-04-03 20:58:04,031 		1056 of 10000 with 99.15% 	 Time used:  0.22 sec
2023-04-03 20:58:04,251 		1080 of 10000 with 99.17% 	 Time used:  0.22 sec
2023-04-03 20:58:04,470 		1104 of 10000 with 99.18% 	 Time used:  0.22 sec
2023-04-03 20:58:04,690 		1128 of 10000 with 99.20% 	 Time used:  0.22 sec
2023-04-03 20:58:04,910 		1152 of 10000 with 99.22% 	 Time used:  0.22 sec
2023-04-03 20:58:05,130 		1176 of 10000 with 99.23% 	 Time used:  0.22 sec
2023-04-03 20:58:05,349 		1200 of 10000 with 99.25% 	 Time used:  0.22 sec
2023-04-03 20:58:05,569 		1224 of 10000 with 99.26% 	 Time used:  0.22 sec
2023-04-03 20:58:05,789 		1248 of 10000 with 99.28% 	 Time used:  0.22 sec
2023-04-03 20:58:06,008 		1272 of 10000 with 99.29% 	 Time used:  0.22 sec
2023-04-03 20:58:06,228 		1296 of 10000 with 99.31% 	 Time used:  0.22 sec
2023-04-03 20:58:06,448 		1320 of 10000 with 99.32% 	 Time used:  0.22 sec
2023-04-03 20:58:06,668 		1344 of 10000 with 99.33% 	 Time used:  0.22 sec
2023-04-03 20:58:06,887 		1368 of 10000 with 99.34% 	 Time used:  0.22 sec
2023-04-03 20:58:07,107 		1392 of 10000 with 99.35% 	 Time used:  0.22 sec
2023-04-03 20:58:07,327 		1416 of 10000 with 99.36% 	 Time used:  0.22 sec
2023-04-03 20:58:07,547 		1440 of 10000 with 99.38% 	 Time used:  0.22 sec
2023-04-03 20:58:07,767 		1464 of 10000 with 99.39% 	 Time used:  0.22 sec
2023-04-03 20:58:07,988 		1488 of 10000 with 99.33% 	 Time used:  0.22 sec
2023-04-03 20:58:08,208 		1512 of 10000 with 99.34% 	 Time used:  0.22 sec
2023-04-03 20:58:08,428 		1536 of 10000 with 99.28% 	 Time used:  0.22 sec
2023-04-03 20:58:08,647 		1560 of 10000 with 99.29% 	 Time used:  0.22 sec
2023-04-03 20:58:08,867 		1584 of 10000 with 99.24% 	 Time used:  0.22 sec
2023-04-03 20:58:09,087 		1608 of 10000 with 99.25% 	 Time used:  0.22 sec
2023-04-03 20:58:09,307 		1632 of 10000 with 99.20% 	 Time used:  0.22 sec
2023-04-03 20:58:09,526 		1656 of 10000 with 99.21% 	 Time used:  0.22 sec
2023-04-03 20:58:09,746 		1680 of 10000 with 99.23% 	 Time used:  0.22 sec
2023-04-03 20:58:09,966 		1704 of 10000 with 99.24% 	 Time used:  0.22 sec
2023-04-03 20:58:10,185 		1728 of 10000 with 99.25% 	 Time used:  0.22 sec
2023-04-03 20:58:10,405 		1752 of 10000 with 99.26% 	 Time used:  0.22 sec
2023-04-03 20:58:10,625 		1776 of 10000 with 99.27% 	 Time used:  0.22 sec
2023-04-03 20:58:10,844 		1800 of 10000 with 99.28% 	 Time used:  0.22 sec
2023-04-03 20:58:11,064 		1824 of 10000 with 99.29% 	 Time used:  0.22 sec
2023-04-03 20:58:11,284 		1848 of 10000 with 99.30% 	 Time used:  0.22 sec
2023-04-03 20:58:11,504 		1872 of 10000 with 99.25% 	 Time used:  0.22 sec
2023-04-03 20:58:11,724 		1896 of 10000 with 99.26% 	 Time used:  0.22 sec
2023-04-03 20:58:11,943 		1920 of 10000 with 99.27% 	 Time used:  0.22 sec
2023-04-03 20:58:12,163 		1944 of 10000 with 99.28% 	 Time used:  0.22 sec
2023-04-03 20:58:12,383 		1968 of 10000 with 99.29% 	 Time used:  0.22 sec
2023-04-03 20:58:12,603 		1992 of 10000 with 99.30% 	 Time used:  0.22 sec
2023-04-03 20:58:12,822 		2016 of 10000 with 99.31% 	 Time used:  0.22 sec
2023-04-03 20:58:13,042 		2040 of 10000 with 99.31% 	 Time used:  0.22 sec
2023-04-03 20:58:13,262 		2064 of 10000 with 99.32% 	 Time used:  0.22 sec
2023-04-03 20:58:13,481 		2088 of 10000 with 99.33% 	 Time used:  0.22 sec
2023-04-03 20:58:13,701 		2112 of 10000 with 99.29% 	 Time used:  0.22 sec
2023-04-03 20:58:13,920 		2136 of 10000 with 99.30% 	 Time used:  0.22 sec
2023-04-03 20:58:14,140 		2160 of 10000 with 99.31% 	 Time used:  0.22 sec
2023-04-03 20:58:14,360 		2184 of 10000 with 99.31% 	 Time used:  0.22 sec
2023-04-03 20:58:14,580 		2208 of 10000 with 99.32% 	 Time used:  0.22 sec
2023-04-03 20:58:14,800 		2232 of 10000 with 99.33% 	 Time used:  0.22 sec
2023-04-03 20:58:15,019 		2256 of 10000 with 99.34% 	 Time used:  0.22 sec
2023-04-03 20:58:15,239 		2280 of 10000 with 99.34% 	 Time used:  0.22 sec
2023-04-03 20:58:15,458 		2304 of 10000 with 99.35% 	 Time used:  0.22 sec
2023-04-03 20:58:15,678 		2328 of 10000 with 99.36% 	 Time used:  0.22 sec
2023-04-03 20:58:15,898 		2352 of 10000 with 99.36% 	 Time used:  0.22 sec
2023-04-03 20:58:16,117 		2376 of 10000 with 99.37% 	 Time used:  0.22 sec
2023-04-03 20:58:16,337 		2400 of 10000 with 99.38% 	 Time used:  0.22 sec
2023-04-03 20:58:16,557 		2424 of 10000 with 99.34% 	 Time used:  0.22 sec
2023-04-03 20:58:16,776 		2448 of 10000 with 99.35% 	 Time used:  0.22 sec
2023-04-03 20:58:16,996 		2472 of 10000 with 99.35% 	 Time used:  0.22 sec
2023-04-03 20:58:17,216 		2496 of 10000 with 99.36% 	 Time used:  0.22 sec
2023-04-03 20:58:17,435 		2520 of 10000 with 99.37% 	 Time used:  0.22 sec
2023-04-03 20:58:17,655 		2544 of 10000 with 99.37% 	 Time used:  0.22 sec
2023-04-03 20:58:17,874 		2568 of 10000 with 99.34% 	 Time used:  0.22 sec
2023-04-03 20:58:18,094 		2592 of 10000 with 99.34% 	 Time used:  0.22 sec
2023-04-03 20:58:18,314 		2616 of 10000 with 99.35% 	 Time used:  0.22 sec
2023-04-03 20:58:18,533 		2640 of 10000 with 99.36% 	 Time used:  0.22 sec
2023-04-03 20:58:18,753 		2664 of 10000 with 99.36% 	 Time used:  0.22 sec
2023-04-03 20:58:18,972 		2688 of 10000 with 99.37% 	 Time used:  0.22 sec
2023-04-03 20:58:19,192 		2712 of 10000 with 99.37% 	 Time used:  0.22 sec
2023-04-03 20:58:19,412 		2736 of 10000 with 99.38% 	 Time used:  0.22 sec
2023-04-03 20:58:19,631 		2760 of 10000 with 99.38% 	 Time used:  0.22 sec
2023-04-03 20:58:19,851 		2784 of 10000 with 99.39% 	 Time used:  0.22 sec
2023-04-03 20:58:20,071 		2808 of 10000 with 99.39% 	 Time used:  0.22 sec
2023-04-03 20:58:20,291 		2832 of 10000 with 99.40% 	 Time used:  0.22 sec
2023-04-03 20:58:20,510 		2856 of 10000 with 99.40% 	 Time used:  0.22 sec
2023-04-03 20:58:20,730 		2880 of 10000 with 99.41% 	 Time used:  0.22 sec
2023-04-03 20:58:20,949 		2904 of 10000 with 99.41% 	 Time used:  0.22 sec
2023-04-03 20:58:21,169 		2928 of 10000 with 99.42% 	 Time used:  0.22 sec
2023-04-03 20:58:21,389 		2952 of 10000 with 99.42% 	 Time used:  0.22 sec
2023-04-03 20:58:21,609 		2976 of 10000 with 99.43% 	 Time used:  0.22 sec
2023-04-03 20:58:21,828 		3000 of 10000 with 99.40% 	 Time used:  0.22 sec
2023-04-03 20:58:22,048 		3024 of 10000 with 99.40% 	 Time used:  0.22 sec
2023-04-03 20:58:22,268 		3048 of 10000 with 99.41% 	 Time used:  0.22 sec
2023-04-03 20:58:22,488 		3072 of 10000 with 99.38% 	 Time used:  0.22 sec
2023-04-03 20:58:22,707 		3096 of 10000 with 99.39% 	 Time used:  0.22 sec
2023-04-03 20:58:22,927 		3120 of 10000 with 99.39% 	 Time used:  0.22 sec
2023-04-03 20:58:23,147 		3144 of 10000 with 99.40% 	 Time used:  0.22 sec
2023-04-03 20:58:23,366 		3168 of 10000 with 99.40% 	 Time used:  0.22 sec
2023-04-03 20:58:23,586 		3192 of 10000 with 99.40% 	 Time used:  0.22 sec
2023-04-03 20:58:23,806 		3216 of 10000 with 99.41% 	 Time used:  0.22 sec
2023-04-03 20:58:24,026 		3240 of 10000 with 99.41% 	 Time used:  0.22 sec
2023-04-03 20:58:24,245 		3264 of 10000 with 99.42% 	 Time used:  0.22 sec
2023-04-03 20:58:24,465 		3288 of 10000 with 99.42% 	 Time used:  0.22 sec
2023-04-03 20:58:24,685 		3312 of 10000 with 99.43% 	 Time used:  0.22 sec
2023-04-03 20:58:24,904 		3336 of 10000 with 99.43% 	 Time used:  0.22 sec
2023-04-03 20:58:25,124 		3360 of 10000 with 99.43% 	 Time used:  0.22 sec
2023-04-03 20:58:25,344 		3384 of 10000 with 99.44% 	 Time used:  0.22 sec
2023-04-03 20:58:25,564 		3408 of 10000 with 99.44% 	 Time used:  0.22 sec
2023-04-03 20:58:25,783 		3432 of 10000 with 99.45% 	 Time used:  0.22 sec
2023-04-03 20:58:26,003 		3456 of 10000 with 99.45% 	 Time used:  0.22 sec
2023-04-03 20:58:26,223 		3480 of 10000 with 99.45% 	 Time used:  0.22 sec
2023-04-03 20:58:26,442 		3504 of 10000 with 99.46% 	 Time used:  0.22 sec
2023-04-03 20:58:26,662 		3528 of 10000 with 99.46% 	 Time used:  0.22 sec
2023-04-03 20:58:26,882 		3552 of 10000 with 99.47% 	 Time used:  0.22 sec
2023-04-03 20:58:27,101 		3576 of 10000 with 99.44% 	 Time used:  0.22 sec
2023-04-03 20:58:27,321 		3600 of 10000 with 99.44% 	 Time used:  0.22 sec
2023-04-03 20:58:27,541 		3624 of 10000 with 99.45% 	 Time used:  0.22 sec
2023-04-03 20:58:27,761 		3648 of 10000 with 99.45% 	 Time used:  0.22 sec
2023-04-03 20:58:27,980 		3672 of 10000 with 99.46% 	 Time used:  0.22 sec
2023-04-03 20:58:28,200 		3696 of 10000 with 99.46% 	 Time used:  0.22 sec
2023-04-03 20:58:28,420 		3720 of 10000 with 99.44% 	 Time used:  0.22 sec
2023-04-03 20:58:28,639 		3744 of 10000 with 99.44% 	 Time used:  0.22 sec
2023-04-03 20:58:28,859 		3768 of 10000 with 99.44% 	 Time used:  0.22 sec
2023-04-03 20:58:29,079 		3792 of 10000 with 99.45% 	 Time used:  0.22 sec
2023-04-03 20:58:29,298 		3816 of 10000 with 99.42% 	 Time used:  0.22 sec
2023-04-03 20:58:29,518 		3840 of 10000 with 99.43% 	 Time used:  0.22 sec
2023-04-03 20:58:29,738 		3864 of 10000 with 99.43% 	 Time used:  0.22 sec
2023-04-03 20:58:29,957 		3888 of 10000 with 99.43% 	 Time used:  0.22 sec
2023-04-03 20:58:30,177 		3912 of 10000 with 99.44% 	 Time used:  0.22 sec
2023-04-03 20:58:30,397 		3936 of 10000 with 99.44% 	 Time used:  0.22 sec
2023-04-03 20:58:30,616 		3960 of 10000 with 99.44% 	 Time used:  0.22 sec
2023-04-03 20:58:30,836 		3984 of 10000 with 99.40% 	 Time used:  0.22 sec
2023-04-03 20:58:31,056 		4008 of 10000 with 99.38% 	 Time used:  0.22 sec
2023-04-03 20:58:31,275 		4032 of 10000 with 99.38% 	 Time used:  0.22 sec
2023-04-03 20:58:31,495 		4056 of 10000 with 99.36% 	 Time used:  0.22 sec
2023-04-03 20:58:31,715 		4080 of 10000 with 99.36% 	 Time used:  0.22 sec
2023-04-03 20:58:31,934 		4104 of 10000 with 99.37% 	 Time used:  0.22 sec
2023-04-03 20:58:32,154 		4128 of 10000 with 99.37% 	 Time used:  0.22 sec
2023-04-03 20:58:32,373 		4152 of 10000 with 99.37% 	 Time used:  0.22 sec
2023-04-03 20:58:32,593 		4176 of 10000 with 99.38% 	 Time used:  0.22 sec
2023-04-03 20:58:32,813 		4200 of 10000 with 99.36% 	 Time used:  0.22 sec
2023-04-03 20:58:33,032 		4224 of 10000 with 99.36% 	 Time used:  0.22 sec
2023-04-03 20:58:33,252 		4248 of 10000 with 99.36% 	 Time used:  0.22 sec
2023-04-03 20:58:33,471 		4272 of 10000 with 99.37% 	 Time used:  0.22 sec
2023-04-03 20:58:33,692 		4296 of 10000 with 99.37% 	 Time used:  0.22 sec
2023-04-03 20:58:33,911 		4320 of 10000 with 99.38% 	 Time used:  0.22 sec
2023-04-03 20:58:34,131 		4344 of 10000 with 99.38% 	 Time used:  0.22 sec
2023-04-03 20:58:34,351 		4368 of 10000 with 99.38% 	 Time used:  0.22 sec
2023-04-03 20:58:34,570 		4392 of 10000 with 99.36% 	 Time used:  0.22 sec
2023-04-03 20:58:34,790 		4416 of 10000 with 99.37% 	 Time used:  0.22 sec
2023-04-03 20:58:35,009 		4440 of 10000 with 99.37% 	 Time used:  0.22 sec
2023-04-03 20:58:35,229 		4464 of 10000 with 99.37% 	 Time used:  0.22 sec
2023-04-03 20:58:35,449 		4488 of 10000 with 99.38% 	 Time used:  0.22 sec
2023-04-03 20:58:35,668 		4512 of 10000 with 99.34% 	 Time used:  0.22 sec
2023-04-03 20:58:35,888 		4536 of 10000 with 99.34% 	 Time used:  0.22 sec
2023-04-03 20:58:36,108 		4560 of 10000 with 99.34% 	 Time used:  0.22 sec
2023-04-03 20:58:36,327 		4584 of 10000 with 99.35% 	 Time used:  0.22 sec
2023-04-03 20:58:36,547 		4608 of 10000 with 99.35% 	 Time used:  0.22 sec
2023-04-03 20:58:36,767 		4632 of 10000 with 99.35% 	 Time used:  0.22 sec
2023-04-03 20:58:36,986 		4656 of 10000 with 99.36% 	 Time used:  0.22 sec
2023-04-03 20:58:37,206 		4680 of 10000 with 99.36% 	 Time used:  0.22 sec
2023-04-03 20:58:37,426 		4704 of 10000 with 99.36% 	 Time used:  0.22 sec
2023-04-03 20:58:37,646 		4728 of 10000 with 99.32% 	 Time used:  0.22 sec
2023-04-03 20:58:37,865 		4752 of 10000 with 99.33% 	 Time used:  0.22 sec
2023-04-03 20:58:38,085 		4776 of 10000 with 99.33% 	 Time used:  0.22 sec
2023-04-03 20:58:38,305 		4800 of 10000 with 99.33% 	 Time used:  0.22 sec
2023-04-03 20:58:38,524 		4824 of 10000 with 99.34% 	 Time used:  0.22 sec
2023-04-03 20:58:38,744 		4848 of 10000 with 99.34% 	 Time used:  0.22 sec
2023-04-03 20:58:38,964 		4872 of 10000 with 99.32% 	 Time used:  0.22 sec
2023-04-03 20:58:39,183 		4896 of 10000 with 99.33% 	 Time used:  0.22 sec
2023-04-03 20:58:39,403 		4920 of 10000 with 99.33% 	 Time used:  0.22 sec
2023-04-03 20:58:39,623 		4944 of 10000 with 99.33% 	 Time used:  0.22 sec
2023-04-03 20:58:39,842 		4968 of 10000 with 99.34% 	 Time used:  0.22 sec
2023-04-03 20:58:40,062 		4992 of 10000 with 99.34% 	 Time used:  0.22 sec
2023-04-03 20:58:40,282 		5016 of 10000 with 99.32% 	 Time used:  0.22 sec
2023-04-03 20:58:40,502 		5040 of 10000 with 99.33% 	 Time used:  0.22 sec
2023-04-03 20:58:40,721 		5064 of 10000 with 99.33% 	 Time used:  0.22 sec
2023-04-03 20:58:40,941 		5088 of 10000 with 99.33% 	 Time used:  0.22 sec
2023-04-03 20:58:41,161 		5112 of 10000 with 99.33% 	 Time used:  0.22 sec
2023-04-03 20:58:41,381 		5136 of 10000 with 99.34% 	 Time used:  0.22 sec
2023-04-03 20:58:41,600 		5160 of 10000 with 99.34% 	 Time used:  0.22 sec
2023-04-03 20:58:41,820 		5184 of 10000 with 99.34% 	 Time used:  0.22 sec
2023-04-03 20:58:42,040 		5208 of 10000 with 99.35% 	 Time used:  0.22 sec
2023-04-03 20:58:42,260 		5232 of 10000 with 99.35% 	 Time used:  0.22 sec
2023-04-03 20:58:42,479 		5256 of 10000 with 99.35% 	 Time used:  0.22 sec
2023-04-03 20:58:42,699 		5280 of 10000 with 99.36% 	 Time used:  0.22 sec
2023-04-03 20:58:42,919 		5304 of 10000 with 99.36% 	 Time used:  0.22 sec
2023-04-03 20:58:43,138 		5328 of 10000 with 99.36% 	 Time used:  0.22 sec
2023-04-03 20:58:43,358 		5352 of 10000 with 99.35% 	 Time used:  0.22 sec
2023-04-03 20:58:43,578 		5376 of 10000 with 99.35% 	 Time used:  0.22 sec
2023-04-03 20:58:43,797 		5400 of 10000 with 99.33% 	 Time used:  0.22 sec
2023-04-03 20:58:44,017 		5424 of 10000 with 99.34% 	 Time used:  0.22 sec
2023-04-03 20:58:44,237 		5448 of 10000 with 99.34% 	 Time used:  0.22 sec
2023-04-03 20:58:44,457 		5472 of 10000 with 99.32% 	 Time used:  0.22 sec
2023-04-03 20:58:44,676 		5496 of 10000 with 99.33% 	 Time used:  0.22 sec
2023-04-03 20:58:44,896 		5520 of 10000 with 99.29% 	 Time used:  0.22 sec
2023-04-03 20:58:45,116 		5544 of 10000 with 99.30% 	 Time used:  0.22 sec
2023-04-03 20:58:45,335 		5568 of 10000 with 99.30% 	 Time used:  0.22 sec
2023-04-03 20:58:45,555 		5592 of 10000 with 99.30% 	 Time used:  0.22 sec
2023-04-03 20:58:45,775 		5616 of 10000 with 99.31% 	 Time used:  0.22 sec
2023-04-03 20:58:45,994 		5640 of 10000 with 99.29% 	 Time used:  0.22 sec
2023-04-03 20:58:46,214 		5664 of 10000 with 99.29% 	 Time used:  0.22 sec
2023-04-03 20:58:46,434 		5688 of 10000 with 99.30% 	 Time used:  0.22 sec
2023-04-03 20:58:46,653 		5712 of 10000 with 99.30% 	 Time used:  0.22 sec
2023-04-03 20:58:46,873 		5736 of 10000 with 99.27% 	 Time used:  0.22 sec
2023-04-03 20:58:47,093 		5760 of 10000 with 99.27% 	 Time used:  0.22 sec
2023-04-03 20:58:47,313 		5784 of 10000 with 99.27% 	 Time used:  0.22 sec
2023-04-03 20:58:47,532 		5808 of 10000 with 99.28% 	 Time used:  0.22 sec
2023-04-03 20:58:47,752 		5832 of 10000 with 99.26% 	 Time used:  0.22 sec
2023-04-03 20:58:47,972 		5856 of 10000 with 99.27% 	 Time used:  0.22 sec
2023-04-03 20:58:48,191 		5880 of 10000 with 99.27% 	 Time used:  0.22 sec
2023-04-03 20:58:48,411 		5904 of 10000 with 99.27% 	 Time used:  0.22 sec
2023-04-03 20:58:48,631 		5928 of 10000 with 99.27% 	 Time used:  0.22 sec
2023-04-03 20:58:48,850 		5952 of 10000 with 99.28% 	 Time used:  0.22 sec
2023-04-03 20:58:49,070 		5976 of 10000 with 99.28% 	 Time used:  0.22 sec
2023-04-03 20:58:49,290 		6000 of 10000 with 99.28% 	 Time used:  0.22 sec
2023-04-03 20:58:49,509 		6024 of 10000 with 99.29% 	 Time used:  0.22 sec
2023-04-03 20:58:49,729 		6048 of 10000 with 99.27% 	 Time used:  0.22 sec
2023-04-03 20:58:49,949 		6072 of 10000 with 99.28% 	 Time used:  0.22 sec
2023-04-03 20:58:50,168 		6096 of 10000 with 99.26% 	 Time used:  0.22 sec
2023-04-03 20:58:50,388 		6120 of 10000 with 99.26% 	 Time used:  0.22 sec
2023-04-03 20:58:50,607 		6144 of 10000 with 99.27% 	 Time used:  0.22 sec
2023-04-03 20:58:50,827 		6168 of 10000 with 99.27% 	 Time used:  0.22 sec
2023-04-03 20:58:51,047 		6192 of 10000 with 99.27% 	 Time used:  0.22 sec
2023-04-03 20:58:51,266 		6216 of 10000 with 99.28% 	 Time used:  0.22 sec
2023-04-03 20:58:51,486 		6240 of 10000 with 99.28% 	 Time used:  0.22 sec
2023-04-03 20:58:51,706 		6264 of 10000 with 99.28% 	 Time used:  0.22 sec
2023-04-03 20:58:51,925 		6288 of 10000 with 99.28% 	 Time used:  0.22 sec
2023-04-03 20:58:52,145 		6312 of 10000 with 99.29% 	 Time used:  0.22 sec
2023-04-03 20:58:52,364 		6336 of 10000 with 99.29% 	 Time used:  0.22 sec
2023-04-03 20:58:52,584 		6360 of 10000 with 99.29% 	 Time used:  0.22 sec
2023-04-03 20:58:52,804 		6384 of 10000 with 99.28% 	 Time used:  0.22 sec
2023-04-03 20:58:53,023 		6408 of 10000 with 99.28% 	 Time used:  0.22 sec
2023-04-03 20:58:53,243 		6432 of 10000 with 99.28% 	 Time used:  0.22 sec
2023-04-03 20:58:53,462 		6456 of 10000 with 99.29% 	 Time used:  0.22 sec
2023-04-03 20:58:53,682 		6480 of 10000 with 99.29% 	 Time used:  0.22 sec
2023-04-03 20:58:53,902 		6504 of 10000 with 99.29% 	 Time used:  0.22 sec
2023-04-03 20:58:54,122 		6528 of 10000 with 99.28% 	 Time used:  0.22 sec
2023-04-03 20:58:54,341 		6552 of 10000 with 99.28% 	 Time used:  0.22 sec
2023-04-03 20:58:54,561 		6576 of 10000 with 99.29% 	 Time used:  0.22 sec
2023-04-03 20:58:54,780 		6600 of 10000 with 99.29% 	 Time used:  0.22 sec
2023-04-03 20:58:55,000 		6624 of 10000 with 99.29% 	 Time used:  0.22 sec
2023-04-03 20:58:55,220 		6648 of 10000 with 99.29% 	 Time used:  0.22 sec
2023-04-03 20:58:55,439 		6672 of 10000 with 99.30% 	 Time used:  0.22 sec
2023-04-03 20:58:55,659 		6696 of 10000 with 99.30% 	 Time used:  0.22 sec
2023-04-03 20:58:55,879 		6720 of 10000 with 99.30% 	 Time used:  0.22 sec
2023-04-03 20:58:56,098 		6744 of 10000 with 99.30% 	 Time used:  0.22 sec
2023-04-03 20:58:56,318 		6768 of 10000 with 99.31% 	 Time used:  0.22 sec
2023-04-03 20:58:56,538 		6792 of 10000 with 99.29% 	 Time used:  0.22 sec
2023-04-03 20:58:56,757 		6816 of 10000 with 99.30% 	 Time used:  0.22 sec
2023-04-03 20:58:56,977 		6840 of 10000 with 99.30% 	 Time used:  0.22 sec
2023-04-03 20:58:57,197 		6864 of 10000 with 99.30% 	 Time used:  0.22 sec
2023-04-03 20:58:57,416 		6888 of 10000 with 99.30% 	 Time used:  0.22 sec
2023-04-03 20:58:57,636 		6912 of 10000 with 99.31% 	 Time used:  0.22 sec
2023-04-03 20:58:57,856 		6936 of 10000 with 99.31% 	 Time used:  0.22 sec
2023-04-03 20:58:58,076 		6960 of 10000 with 99.31% 	 Time used:  0.22 sec
2023-04-03 20:58:58,296 		6984 of 10000 with 99.30% 	 Time used:  0.22 sec
2023-04-03 20:58:58,515 		7008 of 10000 with 99.30% 	 Time used:  0.22 sec
2023-04-03 20:58:58,735 		7032 of 10000 with 99.30% 	 Time used:  0.22 sec
2023-04-03 20:58:58,955 		7056 of 10000 with 99.31% 	 Time used:  0.22 sec
2023-04-03 20:58:59,175 		7080 of 10000 with 99.31% 	 Time used:  0.22 sec
2023-04-03 20:58:59,394 		7104 of 10000 with 99.31% 	 Time used:  0.22 sec
2023-04-03 20:58:59,614 		7128 of 10000 with 99.30% 	 Time used:  0.22 sec
2023-04-03 20:58:59,834 		7152 of 10000 with 99.30% 	 Time used:  0.22 sec
2023-04-03 20:59:00,054 		7176 of 10000 with 99.30% 	 Time used:  0.22 sec
2023-04-03 20:59:00,273 		7200 of 10000 with 99.31% 	 Time used:  0.22 sec
2023-04-03 20:59:00,493 		7224 of 10000 with 99.31% 	 Time used:  0.22 sec
2023-04-03 20:59:00,713 		7248 of 10000 with 99.30% 	 Time used:  0.22 sec
2023-04-03 20:59:00,933 		7272 of 10000 with 99.30% 	 Time used:  0.22 sec
2023-04-03 20:59:01,152 		7296 of 10000 with 99.30% 	 Time used:  0.22 sec
2023-04-03 20:59:01,372 		7320 of 10000 with 99.30% 	 Time used:  0.22 sec
2023-04-03 20:59:01,592 		7344 of 10000 with 99.29% 	 Time used:  0.22 sec
2023-04-03 20:59:01,812 		7368 of 10000 with 99.29% 	 Time used:  0.22 sec
2023-04-03 20:59:02,032 		7392 of 10000 with 99.30% 	 Time used:  0.22 sec
2023-04-03 20:59:02,252 		7416 of 10000 with 99.30% 	 Time used:  0.22 sec
2023-04-03 20:59:02,472 		7440 of 10000 with 99.30% 	 Time used:  0.22 sec
2023-04-03 20:59:02,692 		7464 of 10000 with 99.30% 	 Time used:  0.22 sec
2023-04-03 20:59:02,912 		7488 of 10000 with 99.31% 	 Time used:  0.22 sec
2023-04-03 20:59:03,131 		7512 of 10000 with 99.31% 	 Time used:  0.22 sec
2023-04-03 20:59:03,352 		7536 of 10000 with 99.31% 	 Time used:  0.22 sec
2023-04-03 20:59:03,571 		7560 of 10000 with 99.30% 	 Time used:  0.22 sec
2023-04-03 20:59:03,791 		7584 of 10000 with 99.30% 	 Time used:  0.22 sec
2023-04-03 20:59:04,011 		7608 of 10000 with 99.30% 	 Time used:  0.22 sec
2023-04-03 20:59:04,230 		7632 of 10000 with 99.31% 	 Time used:  0.22 sec
2023-04-03 20:59:04,450 		7656 of 10000 with 99.31% 	 Time used:  0.22 sec
2023-04-03 20:59:04,670 		7680 of 10000 with 99.31% 	 Time used:  0.22 sec
2023-04-03 20:59:04,890 		7704 of 10000 with 99.31% 	 Time used:  0.22 sec
2023-04-03 20:59:05,110 		7728 of 10000 with 99.31% 	 Time used:  0.22 sec
2023-04-03 20:59:05,329 		7752 of 10000 with 99.32% 	 Time used:  0.22 sec
2023-04-03 20:59:05,549 		7776 of 10000 with 99.32% 	 Time used:  0.22 sec
2023-04-03 20:59:05,769 		7800 of 10000 with 99.32% 	 Time used:  0.22 sec
2023-04-03 20:59:05,988 		7824 of 10000 with 99.32% 	 Time used:  0.22 sec
2023-04-03 20:59:06,208 		7848 of 10000 with 99.32% 	 Time used:  0.22 sec
2023-04-03 20:59:06,428 		7872 of 10000 with 99.30% 	 Time used:  0.22 sec
2023-04-03 20:59:06,648 		7896 of 10000 with 99.30% 	 Time used:  0.22 sec
2023-04-03 20:59:06,867 		7920 of 10000 with 99.29% 	 Time used:  0.22 sec
2023-04-03 20:59:07,087 		7944 of 10000 with 99.30% 	 Time used:  0.22 sec
2023-04-03 20:59:07,307 		7968 of 10000 with 99.30% 	 Time used:  0.22 sec
2023-04-03 20:59:07,526 		7992 of 10000 with 99.30% 	 Time used:  0.22 sec
2023-04-03 20:59:07,747 		8016 of 10000 with 99.28% 	 Time used:  0.22 sec
2023-04-03 20:59:07,967 		8040 of 10000 with 99.28% 	 Time used:  0.22 sec
2023-04-03 20:59:08,188 		8064 of 10000 with 99.28% 	 Time used:  0.22 sec
2023-04-03 20:59:08,408 		8088 of 10000 with 99.27% 	 Time used:  0.22 sec
2023-04-03 20:59:08,628 		8112 of 10000 with 99.27% 	 Time used:  0.22 sec
2023-04-03 20:59:08,847 		8136 of 10000 with 99.27% 	 Time used:  0.22 sec
2023-04-03 20:59:09,067 		8160 of 10000 with 99.28% 	 Time used:  0.22 sec
2023-04-03 20:59:09,287 		8184 of 10000 with 99.28% 	 Time used:  0.22 sec
2023-04-03 20:59:09,507 		8208 of 10000 with 99.28% 	 Time used:  0.22 sec
2023-04-03 20:59:09,726 		8232 of 10000 with 99.27% 	 Time used:  0.22 sec
2023-04-03 20:59:09,946 		8256 of 10000 with 99.27% 	 Time used:  0.22 sec
2023-04-03 20:59:10,166 		8280 of 10000 with 99.28% 	 Time used:  0.22 sec
2023-04-03 20:59:10,385 		8304 of 10000 with 99.28% 	 Time used:  0.22 sec
2023-04-03 20:59:10,605 		8328 of 10000 with 99.28% 	 Time used:  0.22 sec
2023-04-03 20:59:10,825 		8352 of 10000 with 99.28% 	 Time used:  0.22 sec
2023-04-03 20:59:11,045 		8376 of 10000 with 99.28% 	 Time used:  0.22 sec
2023-04-03 20:59:11,264 		8400 of 10000 with 99.29% 	 Time used:  0.22 sec
2023-04-03 20:59:11,484 		8424 of 10000 with 99.29% 	 Time used:  0.22 sec
2023-04-03 20:59:11,704 		8448 of 10000 with 99.29% 	 Time used:  0.22 sec
2023-04-03 20:59:11,924 		8472 of 10000 with 99.29% 	 Time used:  0.22 sec
2023-04-03 20:59:12,143 		8496 of 10000 with 99.29% 	 Time used:  0.22 sec
2023-04-03 20:59:12,363 		8520 of 10000 with 99.28% 	 Time used:  0.22 sec
2023-04-03 20:59:12,583 		8544 of 10000 with 99.27% 	 Time used:  0.22 sec
2023-04-03 20:59:12,802 		8568 of 10000 with 99.28% 	 Time used:  0.22 sec
2023-04-03 20:59:13,022 		8592 of 10000 with 99.28% 	 Time used:  0.22 sec
2023-04-03 20:59:13,242 		8616 of 10000 with 99.27% 	 Time used:  0.22 sec
2023-04-03 20:59:13,461 		8640 of 10000 with 99.26% 	 Time used:  0.22 sec
2023-04-03 20:59:13,681 		8664 of 10000 with 99.25% 	 Time used:  0.22 sec
2023-04-03 20:59:13,901 		8688 of 10000 with 99.25% 	 Time used:  0.22 sec
2023-04-03 20:59:14,120 		8712 of 10000 with 99.25% 	 Time used:  0.22 sec
2023-04-03 20:59:14,340 		8736 of 10000 with 99.26% 	 Time used:  0.22 sec
2023-04-03 20:59:14,560 		8760 of 10000 with 99.26% 	 Time used:  0.22 sec
2023-04-03 20:59:14,780 		8784 of 10000 with 99.26% 	 Time used:  0.22 sec
2023-04-03 20:59:15,000 		8808 of 10000 with 99.25% 	 Time used:  0.22 sec
2023-04-03 20:59:15,219 		8832 of 10000 with 99.25% 	 Time used:  0.22 sec
2023-04-03 20:59:15,439 		8856 of 10000 with 99.25% 	 Time used:  0.22 sec
2023-04-03 20:59:15,659 		8880 of 10000 with 99.26% 	 Time used:  0.22 sec
2023-04-03 20:59:15,878 		8904 of 10000 with 99.26% 	 Time used:  0.22 sec
2023-04-03 20:59:16,098 		8928 of 10000 with 99.26% 	 Time used:  0.22 sec
2023-04-03 20:59:16,318 		8952 of 10000 with 99.26% 	 Time used:  0.22 sec
2023-04-03 20:59:16,537 		8976 of 10000 with 99.26% 	 Time used:  0.22 sec
2023-04-03 20:59:16,757 		9000 of 10000 with 99.27% 	 Time used:  0.22 sec
2023-04-03 20:59:16,977 		9024 of 10000 with 99.27% 	 Time used:  0.22 sec
2023-04-03 20:59:17,196 		9048 of 10000 with 99.27% 	 Time used:  0.22 sec
2023-04-03 20:59:17,416 		9072 of 10000 with 99.26% 	 Time used:  0.22 sec
2023-04-03 20:59:17,636 		9096 of 10000 with 99.26% 	 Time used:  0.22 sec
2023-04-03 20:59:17,856 		9120 of 10000 with 99.27% 	 Time used:  0.22 sec
2023-04-03 20:59:18,075 		9144 of 10000 with 99.27% 	 Time used:  0.22 sec
2023-04-03 20:59:18,295 		9168 of 10000 with 99.27% 	 Time used:  0.22 sec
2023-04-03 20:59:18,515 		9192 of 10000 with 99.27% 	 Time used:  0.22 sec
2023-04-03 20:59:18,734 		9216 of 10000 with 99.26% 	 Time used:  0.22 sec
2023-04-03 20:59:18,954 		9240 of 10000 with 99.25% 	 Time used:  0.22 sec
2023-04-03 20:59:19,174 		9264 of 10000 with 99.26% 	 Time used:  0.22 sec
2023-04-03 20:59:19,393 		9288 of 10000 with 99.26% 	 Time used:  0.22 sec
2023-04-03 20:59:19,613 		9312 of 10000 with 99.26% 	 Time used:  0.22 sec
2023-04-03 20:59:19,833 		9336 of 10000 with 99.26% 	 Time used:  0.22 sec
2023-04-03 20:59:20,052 		9360 of 10000 with 99.26% 	 Time used:  0.22 sec
2023-04-03 20:59:20,272 		9384 of 10000 with 99.26% 	 Time used:  0.22 sec
2023-04-03 20:59:20,492 		9408 of 10000 with 99.27% 	 Time used:  0.22 sec
2023-04-03 20:59:20,711 		9432 of 10000 with 99.27% 	 Time used:  0.22 sec
2023-04-03 20:59:20,931 		9456 of 10000 with 99.27% 	 Time used:  0.22 sec
2023-04-03 20:59:21,151 		9480 of 10000 with 99.27% 	 Time used:  0.22 sec
2023-04-03 20:59:21,371 		9504 of 10000 with 99.27% 	 Time used:  0.22 sec
2023-04-03 20:59:21,590 		9528 of 10000 with 99.28% 	 Time used:  0.22 sec
2023-04-03 20:59:21,810 		9552 of 10000 with 99.28% 	 Time used:  0.22 sec
2023-04-03 20:59:22,030 		9576 of 10000 with 99.28% 	 Time used:  0.22 sec
2023-04-03 20:59:22,250 		9600 of 10000 with 99.28% 	 Time used:  0.22 sec
2023-04-03 20:59:22,469 		9624 of 10000 with 99.28% 	 Time used:  0.22 sec
2023-04-03 20:59:22,689 		9648 of 10000 with 99.27% 	 Time used:  0.22 sec
2023-04-03 20:59:22,909 		9672 of 10000 with 99.27% 	 Time used:  0.22 sec
2023-04-03 20:59:23,128 		9696 of 10000 with 99.27% 	 Time used:  0.22 sec
2023-04-03 20:59:23,348 		9720 of 10000 with 99.26% 	 Time used:  0.22 sec
2023-04-03 20:59:23,568 		9744 of 10000 with 99.26% 	 Time used:  0.22 sec
2023-04-03 20:59:23,788 		9768 of 10000 with 99.25% 	 Time used:  0.22 sec
2023-04-03 20:59:24,007 		9792 of 10000 with 99.25% 	 Time used:  0.22 sec
2023-04-03 20:59:24,227 		9816 of 10000 with 99.25% 	 Time used:  0.22 sec
2023-04-03 20:59:24,447 		9840 of 10000 with 99.25% 	 Time used:  0.22 sec
2023-04-03 20:59:24,667 		9864 of 10000 with 99.25% 	 Time used:  0.22 sec
2023-04-03 20:59:24,886 		9888 of 10000 with 99.25% 	 Time used:  0.22 sec
2023-04-03 20:59:25,106 		9912 of 10000 with 99.25% 	 Time used:  0.22 sec
2023-04-03 20:59:25,326 		9936 of 10000 with 99.26% 	 Time used:  0.22 sec
2023-04-03 20:59:25,546 		9960 of 10000 with 99.26% 	 Time used:  0.22 sec
2023-04-03 20:59:25,765 		9984 of 10000 with 99.26% 	 Time used:  0.22 sec
2023-04-03 20:59:25,916 		10000 of 10000 with 99.25% 	 Time used:  0.15 sec
2023-04-03 20:59:25,916 
2023-04-03 20:59:25,917 			Learning rate: weights:   1.000e-04    
2023-04-03 20:59:25,917 			Last test performance: 99.25%
2023-04-03 20:59:25,917 ----------------
2023-04-03 20:59:30,453   67  =>  0    		Training 486 pattern with 100.00% 	Forward time: 	 4.40 sec
2023-04-03 20:59:30,453 			Loss:    4.405e-04    			Backward time: 	 0.13 sec 
2023-04-03 20:59:30,453 ADAM: Layer 0 -> dw_min:9.9996e-01  dw_max:1.0000e+00 lr:1.0000e-04
2023-04-03 20:59:30,454 ADAM: Layer 1 -> dw_min:9.9995e-01  dw_max:1.0001e+00 lr:1.0000e-04
2023-04-03 20:59:30,454 ADAM: Layer 2 -> dw_min:9.9991e-01  dw_max:1.0001e+00 lr:1.0000e-04
2023-04-03 20:59:30,454 ADAM: Layer 3 -> dw_min:9.9996e-01  dw_max:1.0001e+00 lr:1.0000e-04
2023-04-03 20:59:30,602 			Learning rate: weights:   1.000e-04    
2023-04-03 20:59:30,602 			Last test performance: 99.25%
2023-04-03 20:59:30,602 ----------------
2023-04-03 20:59:35,139   67  =>  1    		Training 486 pattern with 100.00% 	Forward time: 	 4.40 sec
2023-04-03 20:59:35,139 			Loss:    9.251e-04    			Backward time: 	 0.13 sec 
2023-04-03 20:59:35,140 ADAM: Layer 0 -> dw_min:9.9997e-01  dw_max:1.0000e+00 lr:1.0000e-04
2023-04-03 20:59:35,140 ADAM: Layer 1 -> dw_min:9.9990e-01  dw_max:1.0001e+00 lr:1.0000e-04
2023-04-03 20:59:35,140 ADAM: Layer 2 -> dw_min:9.9987e-01  dw_max:1.0001e+00 lr:1.0000e-04
2023-04-03 20:59:35,140 ADAM: Layer 3 -> dw_min:9.9996e-01  dw_max:1.0001e+00 lr:1.0000e-04
2023-04-03 20:59:35,222 			Learning rate: weights:   1.000e-04    
2023-04-03 20:59:35,222 			Last test performance: 99.25%
2023-04-03 20:59:35,222 ----------------
2023-04-03 20:59:39,759   67  =>  2    		Training 486 pattern with 100.00% 	Forward time: 	 4.40 sec
2023-04-03 20:59:39,759 			Loss:    9.191e-04    			Backward time: 	 0.13 sec 
2023-04-03 20:59:39,759 ADAM: Layer 0 -> dw_min:9.9997e-01  dw_max:1.0000e+00 lr:1.0000e-04
2023-04-03 20:59:39,759 ADAM: Layer 1 -> dw_min:9.9991e-01  dw_max:1.0001e+00 lr:1.0000e-04
2023-04-03 20:59:39,759 ADAM: Layer 2 -> dw_min:9.9986e-01  dw_max:1.0001e+00 lr:1.0000e-04
2023-04-03 20:59:39,759 ADAM: Layer 3 -> dw_min:9.9996e-01  dw_max:1.0000e+00 lr:1.0000e-04
2023-04-03 20:59:39,839 			Learning rate: weights:   1.000e-04    
2023-04-03 20:59:39,839 			Last test performance: 99.25%
2023-04-03 20:59:39,839 ----------------
2023-04-03 20:59:44,376   67  =>  3    		Training 486 pattern with 100.00% 	Forward time: 	 4.40 sec
2023-04-03 20:59:44,376 			Loss:    8.643e-04    			Backward time: 	 0.13 sec 
2023-04-03 20:59:44,376 ADAM: Layer 0 -> dw_min:9.9997e-01  dw_max:1.0000e+00 lr:1.0000e-04
2023-04-03 20:59:44,376 ADAM: Layer 1 -> dw_min:9.9992e-01  dw_max:1.0001e+00 lr:1.0000e-04
2023-04-03 20:59:44,376 ADAM: Layer 2 -> dw_min:9.9987e-01  dw_max:1.0001e+00 lr:1.0000e-04
2023-04-03 20:59:44,377 ADAM: Layer 3 -> dw_min:9.9996e-01  dw_max:1.0000e+00 lr:1.0000e-04
2023-04-03 20:59:44,513 			Learning rate: weights:   1.000e-04    
2023-04-03 20:59:44,513 			Last test performance: 99.25%
2023-04-03 20:59:44,513 ----------------
2023-04-03 20:59:49,050   67  =>  4    		Training 486 pattern with 100.00% 	Forward time: 	 4.40 sec
2023-04-03 20:59:49,050 			Loss:    5.767e-04    			Backward time: 	 0.13 sec 
2023-04-03 20:59:49,050 ADAM: Layer 0 -> dw_min:9.9997e-01  dw_max:1.0000e+00 lr:1.0000e-04
2023-04-03 20:59:49,050 ADAM: Layer 1 -> dw_min:9.9993e-01  dw_max:1.0001e+00 lr:1.0000e-04
2023-04-03 20:59:49,050 ADAM: Layer 2 -> dw_min:9.9988e-01  dw_max:1.0001e+00 lr:1.0000e-04
2023-04-03 20:59:49,050 ADAM: Layer 3 -> dw_min:9.9996e-01  dw_max:1.0000e+00 lr:1.0000e-04
2023-04-03 20:59:49,124 			Learning rate: weights:   1.000e-04    
2023-04-03 20:59:49,124 			Last test performance: 99.25%
2023-04-03 20:59:49,124 ----------------
2023-04-03 20:59:53,662   67  =>  5    		Training 486 pattern with 100.00% 	Forward time: 	 4.40 sec
2023-04-03 20:59:53,662 			Loss:    1.825e-03    			Backward time: 	 0.13 sec 
2023-04-03 20:59:53,662 ADAM: Layer 0 -> dw_min:9.9998e-01  dw_max:1.0000e+00 lr:1.0000e-04
2023-04-03 20:59:53,662 ADAM: Layer 1 -> dw_min:9.9990e-01  dw_max:1.0001e+00 lr:1.0000e-04
2023-04-03 20:59:53,663 ADAM: Layer 2 -> dw_min:9.9989e-01  dw_max:1.0001e+00 lr:1.0000e-04
2023-04-03 20:59:53,663 ADAM: Layer 3 -> dw_min:9.9997e-01  dw_max:1.0000e+00 lr:1.0000e-04
2023-04-03 20:59:53,778 			Learning rate: weights:   1.000e-04    
2023-04-03 20:59:53,778 			Last test performance: 99.25%
2023-04-03 20:59:53,778 ----------------
2023-04-03 20:59:58,315   67  =>  6    		Training 486 pattern with 100.00% 	Forward time: 	 4.40 sec
2023-04-03 20:59:58,316 			Loss:    3.488e-03    			Backward time: 	 0.13 sec 
2023-04-03 20:59:58,316 ADAM: Layer 0 -> dw_min:9.9996e-01  dw_max:1.0001e+00 lr:1.0000e-04
2023-04-03 20:59:58,316 ADAM: Layer 1 -> dw_min:9.9989e-01  dw_max:1.0001e+00 lr:1.0000e-04
2023-04-03 20:59:58,316 ADAM: Layer 2 -> dw_min:9.9985e-01  dw_max:1.0002e+00 lr:1.0000e-04
2023-04-03 20:59:58,316 ADAM: Layer 3 -> dw_min:9.9988e-01  dw_max:1.0001e+00 lr:1.0000e-04
2023-04-03 20:59:58,335 			Learning rate: weights:   1.000e-04    
2023-04-03 20:59:58,335 			Last test performance: 99.25%
2023-04-03 20:59:58,335 ----------------
2023-04-03 21:00:02,886   67  =>  7    		Training 486 pattern with 100.00% 	Forward time: 	 4.41 sec
2023-04-03 21:00:02,886 			Loss:    1.988e-03    			Backward time: 	 0.13 sec 
2023-04-03 21:00:02,886 ADAM: Layer 0 -> dw_min:9.9995e-01  dw_max:1.0000e+00 lr:1.0000e-04
2023-04-03 21:00:02,886 ADAM: Layer 1 -> dw_min:9.9990e-01  dw_max:1.0001e+00 lr:1.0000e-04
2023-04-03 21:00:02,887 ADAM: Layer 2 -> dw_min:9.9987e-01  dw_max:1.0001e+00 lr:1.0000e-04
2023-04-03 21:00:02,887 ADAM: Layer 3 -> dw_min:9.9989e-01  dw_max:1.0001e+00 lr:1.0000e-04
2023-04-03 21:00:02,939 			Learning rate: weights:   1.000e-04    
2023-04-03 21:00:02,939 			Last test performance: 99.25%
2023-04-03 21:00:02,939 ----------------
2023-04-03 21:00:07,511   67  =>  8    		Training 486 pattern with 100.00% 	Forward time: 	 4.42 sec
2023-04-03 21:00:07,511 			Loss:    5.505e-04    			Backward time: 	 0.14 sec 
2023-04-03 21:00:07,512 ADAM: Layer 0 -> dw_min:9.9995e-01  dw_max:1.0000e+00 lr:1.0000e-04
2023-04-03 21:00:07,512 ADAM: Layer 1 -> dw_min:9.9991e-01  dw_max:1.0001e+00 lr:1.0000e-04
2023-04-03 21:00:07,512 ADAM: Layer 2 -> dw_min:9.9988e-01  dw_max:1.0001e+00 lr:1.0000e-04
2023-04-03 21:00:07,512 ADAM: Layer 3 -> dw_min:9.9991e-01  dw_max:1.0001e+00 lr:1.0000e-04
2023-04-03 21:00:07,529 			Learning rate: weights:   1.000e-04    
2023-04-03 21:00:07,529 			Last test performance: 99.25%
2023-04-03 21:00:07,529 ----------------
2023-04-03 21:00:12,068   67  =>  9    		Training 486 pattern with 100.00% 	Forward time: 	 4.41 sec
2023-04-03 21:00:12,069 			Loss:    1.671e-03    			Backward time: 	 0.13 sec 
2023-04-03 21:00:12,069 ADAM: Layer 0 -> dw_min:9.9996e-01  dw_max:1.0000e+00 lr:1.0000e-04
2023-04-03 21:00:12,069 ADAM: Layer 1 -> dw_min:9.9991e-01  dw_max:1.0001e+00 lr:1.0000e-04
2023-04-03 21:00:12,069 ADAM: Layer 2 -> dw_min:9.9987e-01  dw_max:1.0001e+00 lr:1.0000e-04
2023-04-03 21:00:12,069 ADAM: Layer 3 -> dw_min:9.9989e-01  dw_max:1.0001e+00 lr:1.0000e-04
2023-04-03 21:00:12,146 			Learning rate: weights:   1.000e-04    
2023-04-03 21:00:12,146 			Last test performance: 99.25%
2023-04-03 21:00:12,146 ----------------
2023-04-03 21:00:16,684   67  =>  10   		Training 486 pattern with 100.00% 	Forward time: 	 4.40 sec
2023-04-03 21:00:16,684 			Loss:    2.985e-04    			Backward time: 	 0.13 sec 
2023-04-03 21:00:16,684 ADAM: Layer 0 -> dw_min:9.9997e-01  dw_max:1.0000e+00 lr:1.0000e-04
2023-04-03 21:00:16,684 ADAM: Layer 1 -> dw_min:9.9992e-01  dw_max:1.0001e+00 lr:1.0000e-04
2023-04-03 21:00:16,684 ADAM: Layer 2 -> dw_min:9.9984e-01  dw_max:1.0001e+00 lr:1.0000e-04
2023-04-03 21:00:16,684 ADAM: Layer 3 -> dw_min:9.9990e-01  dw_max:1.0001e+00 lr:1.0000e-04
2023-04-03 21:00:16,703 			Learning rate: weights:   1.000e-04    
2023-04-03 21:00:16,703 			Last test performance: 99.25%
2023-04-03 21:00:16,703 ----------------
2023-04-03 21:00:21,240   67  =>  11   		Training 486 pattern with 100.00% 	Forward time: 	 4.40 sec
2023-04-03 21:00:21,240 			Loss:    1.588e-03    			Backward time: 	 0.13 sec 
2023-04-03 21:00:21,240 ADAM: Layer 0 -> dw_min:9.9997e-01  dw_max:1.0000e+00 lr:1.0000e-04
2023-04-03 21:00:21,240 ADAM: Layer 1 -> dw_min:9.9992e-01  dw_max:1.0001e+00 lr:1.0000e-04
2023-04-03 21:00:21,240 ADAM: Layer 2 -> dw_min:9.9986e-01  dw_max:1.0001e+00 lr:1.0000e-04
2023-04-03 21:00:21,241 ADAM: Layer 3 -> dw_min:9.9991e-01  dw_max:1.0001e+00 lr:1.0000e-04
2023-04-03 21:00:21,378 			Learning rate: weights:   1.000e-04    
2023-04-03 21:00:21,378 			Last test performance: 99.25%
2023-04-03 21:00:21,378 ----------------
2023-04-03 21:00:25,915   67  =>  12   		Training 486 pattern with 100.00% 	Forward time: 	 4.40 sec
2023-04-03 21:00:25,915 			Loss:    5.507e-04    			Backward time: 	 0.13 sec 
2023-04-03 21:00:25,915 ADAM: Layer 0 -> dw_min:9.9997e-01  dw_max:1.0000e+00 lr:1.0000e-04
2023-04-03 21:00:25,915 ADAM: Layer 1 -> dw_min:9.9993e-01  dw_max:1.0001e+00 lr:1.0000e-04
2023-04-03 21:00:25,915 ADAM: Layer 2 -> dw_min:9.9987e-01  dw_max:1.0001e+00 lr:1.0000e-04
2023-04-03 21:00:25,916 ADAM: Layer 3 -> dw_min:9.9991e-01  dw_max:1.0001e+00 lr:1.0000e-04
2023-04-03 21:00:25,998 			Learning rate: weights:   1.000e-04    
2023-04-03 21:00:25,998 			Last test performance: 99.25%
2023-04-03 21:00:25,998 ----------------
2023-04-03 21:00:30,536   67  =>  13   		Training 486 pattern with 99.79% 	Forward time: 	 4.40 sec
2023-04-03 21:00:30,536 			Loss:    1.099e-02    			Backward time: 	 0.13 sec 
2023-04-03 21:00:30,536 ADAM: Layer 0 -> dw_min:9.9998e-01  dw_max:1.0000e+00 lr:1.0000e-04
2023-04-03 21:00:30,537 ADAM: Layer 1 -> dw_min:9.9994e-01  dw_max:1.0001e+00 lr:1.0000e-04
2023-04-03 21:00:30,537 ADAM: Layer 2 -> dw_min:9.9988e-01  dw_max:1.0001e+00 lr:1.0000e-04
2023-04-03 21:00:30,537 ADAM: Layer 3 -> dw_min:9.9992e-01  dw_max:1.0001e+00 lr:1.0000e-04
2023-04-03 21:00:30,615 			Learning rate: weights:   1.000e-04    
2023-04-03 21:00:30,615 			Last test performance: 99.25%
2023-04-03 21:00:30,615 ----------------
2023-04-03 21:00:35,152   67  =>  14   		Training 486 pattern with 100.00% 	Forward time: 	 4.40 sec
2023-04-03 21:00:35,152 			Loss:    6.376e-04    			Backward time: 	 0.13 sec 
2023-04-03 21:00:35,152 ADAM: Layer 0 -> dw_min:9.9998e-01  dw_max:1.0000e+00 lr:1.0000e-04
2023-04-03 21:00:35,152 ADAM: Layer 1 -> dw_min:9.9994e-01  dw_max:1.0001e+00 lr:1.0000e-04
2023-04-03 21:00:35,152 ADAM: Layer 2 -> dw_min:9.9989e-01  dw_max:1.0001e+00 lr:1.0000e-04
2023-04-03 21:00:35,152 ADAM: Layer 3 -> dw_min:9.9993e-01  dw_max:1.0001e+00 lr:1.0000e-04
2023-04-03 21:00:35,289 			Learning rate: weights:   1.000e-04    
2023-04-03 21:00:35,289 			Last test performance: 99.25%
2023-04-03 21:00:35,289 ----------------
2023-04-03 21:00:39,825   67  =>  15   		Training 486 pattern with 100.00% 	Forward time: 	 4.40 sec
2023-04-03 21:00:39,825 			Loss:    5.648e-04    			Backward time: 	 0.13 sec 
2023-04-03 21:00:39,825 ADAM: Layer 0 -> dw_min:9.9998e-01  dw_max:1.0000e+00 lr:1.0000e-04
2023-04-03 21:00:39,825 ADAM: Layer 1 -> dw_min:9.9995e-01  dw_max:1.0001e+00 lr:1.0000e-04
2023-04-03 21:00:39,825 ADAM: Layer 2 -> dw_min:9.9990e-01  dw_max:1.0001e+00 lr:1.0000e-04
2023-04-03 21:00:39,825 ADAM: Layer 3 -> dw_min:9.9995e-01  dw_max:1.0001e+00 lr:1.0000e-04
2023-04-03 21:00:39,872 			Learning rate: weights:   1.000e-04    
2023-04-03 21:00:39,872 			Last test performance: 99.25%
2023-04-03 21:00:39,872 ----------------
2023-04-03 21:00:44,409   67  =>  16   		Training 486 pattern with 100.00% 	Forward time: 	 4.40 sec
2023-04-03 21:00:44,409 			Loss:    4.359e-04    			Backward time: 	 0.13 sec 
2023-04-03 21:00:44,409 ADAM: Layer 0 -> dw_min:9.9998e-01  dw_max:1.0000e+00 lr:1.0000e-04
2023-04-03 21:00:44,409 ADAM: Layer 1 -> dw_min:9.9995e-01  dw_max:1.0001e+00 lr:1.0000e-04
2023-04-03 21:00:44,409 ADAM: Layer 2 -> dw_min:9.9991e-01  dw_max:1.0001e+00 lr:1.0000e-04
2023-04-03 21:00:44,409 ADAM: Layer 3 -> dw_min:9.9996e-01  dw_max:1.0001e+00 lr:1.0000e-04
2023-04-03 21:00:44,516 			Learning rate: weights:   1.000e-04    
2023-04-03 21:00:44,516 			Last test performance: 99.25%
2023-04-03 21:00:44,516 ----------------
2023-04-03 21:00:49,052   67  =>  17   		Training 486 pattern with 100.00% 	Forward time: 	 4.40 sec
2023-04-03 21:00:49,052 			Loss:    7.307e-04    			Backward time: 	 0.13 sec 
2023-04-03 21:00:49,052 ADAM: Layer 0 -> dw_min:9.9998e-01  dw_max:1.0000e+00 lr:1.0000e-04
2023-04-03 21:00:49,052 ADAM: Layer 1 -> dw_min:9.9988e-01  dw_max:1.0001e+00 lr:1.0000e-04
2023-04-03 21:00:49,052 ADAM: Layer 2 -> dw_min:9.9985e-01  dw_max:1.0002e+00 lr:1.0000e-04
2023-04-03 21:00:49,053 ADAM: Layer 3 -> dw_min:9.9996e-01  dw_max:1.0001e+00 lr:1.0000e-04
2023-04-03 21:00:49,128 			Learning rate: weights:   1.000e-04    
2023-04-03 21:00:49,128 			Last test performance: 99.25%
2023-04-03 21:00:49,128 ----------------
2023-04-03 21:00:53,666   67  =>  18   		Training 486 pattern with 100.00% 	Forward time: 	 4.40 sec
2023-04-03 21:00:53,666 			Loss:    1.654e-03    			Backward time: 	 0.13 sec 
2023-04-03 21:00:53,666 ADAM: Layer 0 -> dw_min:9.9997e-01  dw_max:1.0000e+00 lr:1.0000e-04
2023-04-03 21:00:53,666 ADAM: Layer 1 -> dw_min:9.9989e-01  dw_max:1.0001e+00 lr:1.0000e-04
2023-04-03 21:00:53,666 ADAM: Layer 2 -> dw_min:9.9986e-01  dw_max:1.0001e+00 lr:1.0000e-04
2023-04-03 21:00:53,666 ADAM: Layer 3 -> dw_min:9.9995e-01  dw_max:1.0001e+00 lr:1.0000e-04
2023-04-03 21:00:53,743 			Learning rate: weights:   1.000e-04    
2023-04-03 21:00:53,743 			Last test performance: 99.25%
2023-04-03 21:00:53,743 ----------------
2023-04-03 21:00:58,280   67  =>  19   		Training 486 pattern with 100.00% 	Forward time: 	 4.40 sec
2023-04-03 21:00:58,281 			Loss:    1.162e-03    			Backward time: 	 0.13 sec 
2023-04-03 21:00:58,281 ADAM: Layer 0 -> dw_min:9.9997e-01  dw_max:1.0000e+00 lr:1.0000e-04
2023-04-03 21:00:58,281 ADAM: Layer 1 -> dw_min:9.9990e-01  dw_max:1.0001e+00 lr:1.0000e-04
2023-04-03 21:00:58,281 ADAM: Layer 2 -> dw_min:9.9986e-01  dw_max:1.0002e+00 lr:1.0000e-04
2023-04-03 21:00:58,281 ADAM: Layer 3 -> dw_min:9.9995e-01  dw_max:1.0001e+00 lr:1.0000e-04
2023-04-03 21:00:58,372 			Learning rate: weights:   1.000e-04    
2023-04-03 21:00:58,372 			Last test performance: 99.25%
2023-04-03 21:00:58,372 ----------------
2023-04-03 21:01:02,910   67  =>  20   		Training 486 pattern with 100.00% 	Forward time: 	 4.40 sec
2023-04-03 21:01:02,911 			Loss:    1.527e-03    			Backward time: 	 0.13 sec 
2023-04-03 21:01:02,911 ADAM: Layer 0 -> dw_min:9.9997e-01  dw_max:1.0000e+00 lr:1.0000e-04
2023-04-03 21:01:02,911 ADAM: Layer 1 -> dw_min:9.9991e-01  dw_max:1.0001e+00 lr:1.0000e-04
2023-04-03 21:01:02,911 ADAM: Layer 2 -> dw_min:9.9988e-01  dw_max:1.0001e+00 lr:1.0000e-04
2023-04-03 21:01:02,911 ADAM: Layer 3 -> dw_min:9.9992e-01  dw_max:1.0001e+00 lr:1.0000e-04
2023-04-03 21:01:02,993 			Learning rate: weights:   1.000e-04    
2023-04-03 21:01:02,993 			Last test performance: 99.25%
2023-04-03 21:01:02,993 ----------------
2023-04-03 21:01:07,531   67  =>  21   		Training 486 pattern with 100.00% 	Forward time: 	 4.40 sec
2023-04-03 21:01:07,531 			Loss:    1.027e-03    			Backward time: 	 0.13 sec 
2023-04-03 21:01:07,531 ADAM: Layer 0 -> dw_min:9.9996e-01  dw_max:1.0000e+00 lr:1.0000e-04
2023-04-03 21:01:07,531 ADAM: Layer 1 -> dw_min:9.9992e-01  dw_max:1.0001e+00 lr:1.0000e-04
2023-04-03 21:01:07,531 ADAM: Layer 2 -> dw_min:9.9989e-01  dw_max:1.0001e+00 lr:1.0000e-04
2023-04-03 21:01:07,532 ADAM: Layer 3 -> dw_min:9.9993e-01  dw_max:1.0001e+00 lr:1.0000e-04
2023-04-03 21:01:07,628 			Learning rate: weights:   1.000e-04    
2023-04-03 21:01:07,628 			Last test performance: 99.25%
2023-04-03 21:01:07,628 ----------------
2023-04-03 21:01:12,168   67  =>  22   		Training 486 pattern with 100.00% 	Forward time: 	 4.41 sec
2023-04-03 21:01:12,168 			Loss:    1.385e-03    			Backward time: 	 0.13 sec 
2023-04-03 21:01:12,169 ADAM: Layer 0 -> dw_min:9.9997e-01  dw_max:1.0000e+00 lr:1.0000e-04
2023-04-03 21:01:12,169 ADAM: Layer 1 -> dw_min:9.9987e-01  dw_max:1.0001e+00 lr:1.0000e-04
2023-04-03 21:01:12,169 ADAM: Layer 2 -> dw_min:9.9984e-01  dw_max:1.0002e+00 lr:1.0000e-04
2023-04-03 21:01:12,169 ADAM: Layer 3 -> dw_min:9.9993e-01  dw_max:1.0001e+00 lr:1.0000e-04
2023-04-03 21:01:12,196 			Learning rate: weights:   1.000e-04    
2023-04-03 21:01:12,196 			Last test performance: 99.25%
2023-04-03 21:01:12,196 ----------------
2023-04-03 21:01:16,733   67  =>  23   		Training 486 pattern with 100.00% 	Forward time: 	 4.40 sec
2023-04-03 21:01:16,733 			Loss:    2.550e-04    			Backward time: 	 0.13 sec 
2023-04-03 21:01:16,733 ADAM: Layer 0 -> dw_min:9.9997e-01  dw_max:1.0000e+00 lr:1.0000e-04
2023-04-03 21:01:16,733 ADAM: Layer 1 -> dw_min:9.9989e-01  dw_max:1.0001e+00 lr:1.0000e-04
2023-04-03 21:01:16,734 ADAM: Layer 2 -> dw_min:9.9986e-01  dw_max:1.0001e+00 lr:1.0000e-04
2023-04-03 21:01:16,734 ADAM: Layer 3 -> dw_min:9.9994e-01  dw_max:1.0001e+00 lr:1.0000e-04
2023-04-03 21:01:16,813 			Learning rate: weights:   1.000e-04    
2023-04-03 21:01:16,813 			Last test performance: 99.25%
2023-04-03 21:01:16,813 ----------------
2023-04-03 21:01:21,350   67  =>  24   		Training 486 pattern with 100.00% 	Forward time: 	 4.40 sec
2023-04-03 21:01:21,350 			Loss:    8.859e-04    			Backward time: 	 0.13 sec 
2023-04-03 21:01:21,350 ADAM: Layer 0 -> dw_min:9.9998e-01  dw_max:1.0000e+00 lr:1.0000e-04
2023-04-03 21:01:21,350 ADAM: Layer 1 -> dw_min:9.9990e-01  dw_max:1.0001e+00 lr:1.0000e-04
2023-04-03 21:01:21,350 ADAM: Layer 2 -> dw_min:9.9987e-01  dw_max:1.0001e+00 lr:1.0000e-04
2023-04-03 21:01:21,351 ADAM: Layer 3 -> dw_min:9.9995e-01  dw_max:1.0001e+00 lr:1.0000e-04
2023-04-03 21:01:21,405 			Learning rate: weights:   1.000e-04    
2023-04-03 21:01:21,406 			Last test performance: 99.25%
2023-04-03 21:01:21,406 ----------------
2023-04-03 21:01:25,942   67  =>  25   		Training 486 pattern with 100.00% 	Forward time: 	 4.40 sec
2023-04-03 21:01:25,942 			Loss:    4.048e-04    			Backward time: 	 0.13 sec 
2023-04-03 21:01:25,942 ADAM: Layer 0 -> dw_min:9.9998e-01  dw_max:1.0000e+00 lr:1.0000e-04
2023-04-03 21:01:25,943 ADAM: Layer 1 -> dw_min:9.9991e-01  dw_max:1.0001e+00 lr:1.0000e-04
2023-04-03 21:01:25,943 ADAM: Layer 2 -> dw_min:9.9989e-01  dw_max:1.0001e+00 lr:1.0000e-04
2023-04-03 21:01:25,943 ADAM: Layer 3 -> dw_min:9.9995e-01  dw_max:1.0001e+00 lr:1.0000e-04
2023-04-03 21:01:26,040 			Learning rate: weights:   1.000e-04    
2023-04-03 21:01:26,041 			Last test performance: 99.25%
2023-04-03 21:01:26,041 ----------------
2023-04-03 21:01:30,578   67  =>  26   		Training 486 pattern with 100.00% 	Forward time: 	 4.40 sec
2023-04-03 21:01:30,578 			Loss:    1.526e-03    			Backward time: 	 0.13 sec 
2023-04-03 21:01:30,578 ADAM: Layer 0 -> dw_min:9.9998e-01  dw_max:1.0000e+00 lr:1.0000e-04
2023-04-03 21:01:30,578 ADAM: Layer 1 -> dw_min:9.9992e-01  dw_max:1.0001e+00 lr:1.0000e-04
2023-04-03 21:01:30,578 ADAM: Layer 2 -> dw_min:9.9990e-01  dw_max:1.0001e+00 lr:1.0000e-04
2023-04-03 21:01:30,578 ADAM: Layer 3 -> dw_min:9.9996e-01  dw_max:1.0001e+00 lr:1.0000e-04
2023-04-03 21:01:30,631 			Learning rate: weights:   1.000e-04    
2023-04-03 21:01:30,631 			Last test performance: 99.25%
2023-04-03 21:01:30,631 ----------------
2023-04-03 21:01:35,168   67  =>  27   		Training 486 pattern with 100.00% 	Forward time: 	 4.40 sec
2023-04-03 21:01:35,168 			Loss:    4.899e-04    			Backward time: 	 0.13 sec 
2023-04-03 21:01:35,168 ADAM: Layer 0 -> dw_min:9.9998e-01  dw_max:1.0000e+00 lr:1.0000e-04
2023-04-03 21:01:35,168 ADAM: Layer 1 -> dw_min:9.9993e-01  dw_max:1.0001e+00 lr:1.0000e-04
2023-04-03 21:01:35,169 ADAM: Layer 2 -> dw_min:9.9991e-01  dw_max:1.0001e+00 lr:1.0000e-04
2023-04-03 21:01:35,169 ADAM: Layer 3 -> dw_min:9.9996e-01  dw_max:1.0001e+00 lr:1.0000e-04
2023-04-03 21:01:35,244 			Learning rate: weights:   1.000e-04    
2023-04-03 21:01:35,244 			Last test performance: 99.25%
2023-04-03 21:01:35,244 ----------------
2023-04-03 21:01:39,780   67  =>  28   		Training 486 pattern with 100.00% 	Forward time: 	 4.40 sec
2023-04-03 21:01:39,781 			Loss:    3.147e-04    			Backward time: 	 0.13 sec 
2023-04-03 21:01:39,781 ADAM: Layer 0 -> dw_min:9.9998e-01  dw_max:1.0000e+00 lr:1.0000e-04
2023-04-03 21:01:39,781 ADAM: Layer 1 -> dw_min:9.9993e-01  dw_max:1.0001e+00 lr:1.0000e-04
2023-04-03 21:01:39,781 ADAM: Layer 2 -> dw_min:9.9992e-01  dw_max:1.0001e+00 lr:1.0000e-04
2023-04-03 21:01:39,781 ADAM: Layer 3 -> dw_min:9.9996e-01  dw_max:1.0001e+00 lr:1.0000e-04
2023-04-03 21:01:39,859 			Learning rate: weights:   1.000e-04    
2023-04-03 21:01:39,859 			Last test performance: 99.25%
2023-04-03 21:01:39,859 ----------------
2023-04-03 21:01:44,396   67  =>  29   		Training 486 pattern with 100.00% 	Forward time: 	 4.40 sec
2023-04-03 21:01:44,396 			Loss:    1.909e-03    			Backward time: 	 0.13 sec 
2023-04-03 21:01:44,396 ADAM: Layer 0 -> dw_min:9.9998e-01  dw_max:1.0000e+00 lr:1.0000e-04
2023-04-03 21:01:44,396 ADAM: Layer 1 -> dw_min:9.9994e-01  dw_max:1.0001e+00 lr:1.0000e-04
2023-04-03 21:01:44,396 ADAM: Layer 2 -> dw_min:9.9991e-01  dw_max:1.0001e+00 lr:1.0000e-04
2023-04-03 21:01:44,396 ADAM: Layer 3 -> dw_min:9.9995e-01  dw_max:1.0001e+00 lr:1.0000e-04
2023-04-03 21:01:44,455 			Learning rate: weights:   1.000e-04    
2023-04-03 21:01:44,455 			Last test performance: 99.25%
2023-04-03 21:01:44,455 ----------------
2023-04-03 21:01:48,991   67  =>  30   		Training 486 pattern with 99.79% 	Forward time: 	 4.40 sec
2023-04-03 21:01:48,991 			Loss:    2.806e-03    			Backward time: 	 0.13 sec 
2023-04-03 21:01:48,992 ADAM: Layer 0 -> dw_min:9.9996e-01  dw_max:1.0000e+00 lr:1.0000e-04
2023-04-03 21:01:48,992 ADAM: Layer 1 -> dw_min:9.9991e-01  dw_max:1.0001e+00 lr:1.0000e-04
2023-04-03 21:01:48,992 ADAM: Layer 2 -> dw_min:9.9986e-01  dw_max:1.0001e+00 lr:1.0000e-04
2023-04-03 21:01:48,992 ADAM: Layer 3 -> dw_min:9.9994e-01  dw_max:1.0001e+00 lr:1.0000e-04
2023-04-03 21:01:49,010 			Learning rate: weights:   1.000e-04    
2023-04-03 21:01:49,010 			Last test performance: 99.25%
2023-04-03 21:01:49,010 ----------------
2023-04-03 21:01:53,546   67  =>  31   		Training 486 pattern with 100.00% 	Forward time: 	 4.40 sec
2023-04-03 21:01:53,546 			Loss:    1.802e-03    			Backward time: 	 0.13 sec 
2023-04-03 21:01:53,546 ADAM: Layer 0 -> dw_min:9.9997e-01  dw_max:1.0000e+00 lr:1.0000e-04
2023-04-03 21:01:53,546 ADAM: Layer 1 -> dw_min:9.9993e-01  dw_max:1.0001e+00 lr:1.0000e-04
2023-04-03 21:01:53,546 ADAM: Layer 2 -> dw_min:9.9988e-01  dw_max:1.0001e+00 lr:1.0000e-04
2023-04-03 21:01:53,547 ADAM: Layer 3 -> dw_min:9.9996e-01  dw_max:1.0001e+00 lr:1.0000e-04
2023-04-03 21:01:53,692 			Learning rate: weights:   1.000e-04    
2023-04-03 21:01:53,692 			Last test performance: 99.25%
2023-04-03 21:01:53,692 ----------------
2023-04-03 21:01:58,230   67  =>  32   		Training 486 pattern with 100.00% 	Forward time: 	 4.40 sec
2023-04-03 21:01:58,230 			Loss:    4.118e-04    			Backward time: 	 0.13 sec 
2023-04-03 21:01:58,230 ADAM: Layer 0 -> dw_min:9.9998e-01  dw_max:1.0000e+00 lr:1.0000e-04
2023-04-03 21:01:58,230 ADAM: Layer 1 -> dw_min:9.9989e-01  dw_max:1.0001e+00 lr:1.0000e-04
2023-04-03 21:01:58,230 ADAM: Layer 2 -> dw_min:9.9988e-01  dw_max:1.0001e+00 lr:1.0000e-04
2023-04-03 21:01:58,230 ADAM: Layer 3 -> dw_min:9.9996e-01  dw_max:1.0001e+00 lr:1.0000e-04
2023-04-03 21:01:58,288 			Learning rate: weights:   1.000e-04    
2023-04-03 21:01:58,288 			Last test performance: 99.25%
2023-04-03 21:01:58,288 ----------------
2023-04-03 21:02:02,826   67  =>  33   		Training 486 pattern with 100.00% 	Forward time: 	 4.40 sec
2023-04-03 21:02:02,826 			Loss:    7.728e-04    			Backward time: 	 0.13 sec 
2023-04-03 21:02:02,826 ADAM: Layer 0 -> dw_min:9.9998e-01  dw_max:1.0000e+00 lr:1.0000e-04
2023-04-03 21:02:02,826 ADAM: Layer 1 -> dw_min:9.9990e-01  dw_max:1.0001e+00 lr:1.0000e-04
2023-04-03 21:02:02,826 ADAM: Layer 2 -> dw_min:9.9989e-01  dw_max:1.0001e+00 lr:1.0000e-04
2023-04-03 21:02:02,826 ADAM: Layer 3 -> dw_min:9.9996e-01  dw_max:1.0001e+00 lr:1.0000e-04
2023-04-03 21:02:02,904 			Learning rate: weights:   1.000e-04    
2023-04-03 21:02:02,904 			Last test performance: 99.25%
2023-04-03 21:02:02,904 ----------------
2023-04-03 21:02:07,441   67  =>  34   		Training 486 pattern with 100.00% 	Forward time: 	 4.40 sec
2023-04-03 21:02:07,441 			Loss:    7.187e-04    			Backward time: 	 0.13 sec 
2023-04-03 21:02:07,441 ADAM: Layer 0 -> dw_min:9.9998e-01  dw_max:1.0000e+00 lr:1.0000e-04
2023-04-03 21:02:07,441 ADAM: Layer 1 -> dw_min:9.9991e-01  dw_max:1.0001e+00 lr:1.0000e-04
2023-04-03 21:02:07,441 ADAM: Layer 2 -> dw_min:9.9989e-01  dw_max:1.0001e+00 lr:1.0000e-04
2023-04-03 21:02:07,441 ADAM: Layer 3 -> dw_min:9.9996e-01  dw_max:1.0000e+00 lr:1.0000e-04
2023-04-03 21:02:07,536 			Learning rate: weights:   1.000e-04    
2023-04-03 21:02:07,536 			Last test performance: 99.25%
2023-04-03 21:02:07,536 ----------------
2023-04-03 21:02:12,077   67  =>  35   		Training 486 pattern with 100.00% 	Forward time: 	 4.41 sec
2023-04-03 21:02:12,078 			Loss:    9.446e-04    			Backward time: 	 0.13 sec 
2023-04-03 21:02:12,078 ADAM: Layer 0 -> dw_min:9.9998e-01  dw_max:1.0000e+00 lr:1.0000e-04
2023-04-03 21:02:12,078 ADAM: Layer 1 -> dw_min:9.9992e-01  dw_max:1.0001e+00 lr:1.0000e-04
2023-04-03 21:02:12,078 ADAM: Layer 2 -> dw_min:9.9990e-01  dw_max:1.0001e+00 lr:1.0000e-04
2023-04-03 21:02:12,078 ADAM: Layer 3 -> dw_min:9.9996e-01  dw_max:1.0000e+00 lr:1.0000e-04
2023-04-03 21:02:12,164 			Learning rate: weights:   1.000e-04    
2023-04-03 21:02:12,164 			Last test performance: 99.25%
2023-04-03 21:02:12,164 ----------------
2023-04-03 21:02:16,702   67  =>  36   		Training 486 pattern with 100.00% 	Forward time: 	 4.40 sec
2023-04-03 21:02:16,703 			Loss:    9.074e-04    			Backward time: 	 0.13 sec 
2023-04-03 21:02:16,703 ADAM: Layer 0 -> dw_min:9.9998e-01  dw_max:1.0000e+00 lr:1.0000e-04
2023-04-03 21:02:16,703 ADAM: Layer 1 -> dw_min:9.9993e-01  dw_max:1.0001e+00 lr:1.0000e-04
2023-04-03 21:02:16,703 ADAM: Layer 2 -> dw_min:9.9986e-01  dw_max:1.0001e+00 lr:1.0000e-04
2023-04-03 21:02:16,703 ADAM: Layer 3 -> dw_min:9.9997e-01  dw_max:1.0000e+00 lr:1.0000e-04
2023-04-03 21:02:16,729 			Learning rate: weights:   1.000e-04    
2023-04-03 21:02:16,729 			Last test performance: 99.25%
2023-04-03 21:02:16,729 ----------------
2023-04-03 21:02:21,266   67  =>  37   		Training 486 pattern with 100.00% 	Forward time: 	 4.40 sec
2023-04-03 21:02:21,266 			Loss:    1.258e-03    			Backward time: 	 0.13 sec 
2023-04-03 21:02:21,266 ADAM: Layer 0 -> dw_min:9.9996e-01  dw_max:1.0000e+00 lr:1.0000e-04
2023-04-03 21:02:21,266 ADAM: Layer 1 -> dw_min:9.9989e-01  dw_max:1.0001e+00 lr:1.0000e-04
2023-04-03 21:02:21,266 ADAM: Layer 2 -> dw_min:9.9987e-01  dw_max:1.0001e+00 lr:1.0000e-04
2023-04-03 21:02:21,266 ADAM: Layer 3 -> dw_min:9.9993e-01  dw_max:1.0001e+00 lr:1.0000e-04
2023-04-03 21:02:21,322 			Learning rate: weights:   1.000e-04    
2023-04-03 21:02:21,322 			Last test performance: 99.25%
2023-04-03 21:02:21,322 ----------------
2023-04-03 21:02:25,859   67  =>  38   		Training 486 pattern with 100.00% 	Forward time: 	 4.40 sec
2023-04-03 21:02:25,859 			Loss:    7.264e-04    			Backward time: 	 0.13 sec 
2023-04-03 21:02:25,859 ADAM: Layer 0 -> dw_min:9.9997e-01  dw_max:1.0000e+00 lr:1.0000e-04
2023-04-03 21:02:25,859 ADAM: Layer 1 -> dw_min:9.9990e-01  dw_max:1.0001e+00 lr:1.0000e-04
2023-04-03 21:02:25,859 ADAM: Layer 2 -> dw_min:9.9989e-01  dw_max:1.0001e+00 lr:1.0000e-04
2023-04-03 21:02:25,859 ADAM: Layer 3 -> dw_min:9.9994e-01  dw_max:1.0001e+00 lr:1.0000e-04
2023-04-03 21:02:25,878 			Learning rate: weights:   1.000e-04    
2023-04-03 21:02:25,878 			Last test performance: 99.25%
2023-04-03 21:02:25,878 ----------------
2023-04-03 21:02:30,414   67  =>  39   		Training 486 pattern with 100.00% 	Forward time: 	 4.40 sec
2023-04-03 21:02:30,414 			Loss:    1.826e-03    			Backward time: 	 0.13 sec 
2023-04-03 21:02:30,414 ADAM: Layer 0 -> dw_min:9.9995e-01  dw_max:1.0000e+00 lr:1.0000e-04
2023-04-03 21:02:30,414 ADAM: Layer 1 -> dw_min:9.9991e-01  dw_max:1.0001e+00 lr:1.0000e-04
2023-04-03 21:02:30,415 ADAM: Layer 2 -> dw_min:9.9989e-01  dw_max:1.0001e+00 lr:1.0000e-04
2023-04-03 21:02:30,415 ADAM: Layer 3 -> dw_min:9.9994e-01  dw_max:1.0001e+00 lr:1.0000e-04
2023-04-03 21:02:30,468 			Learning rate: weights:   1.000e-04    
2023-04-03 21:02:30,468 			Last test performance: 99.25%
2023-04-03 21:02:30,468 ----------------
2023-04-03 21:02:35,005   67  =>  40   		Training 486 pattern with 100.00% 	Forward time: 	 4.40 sec
2023-04-03 21:02:35,005 			Loss:    1.060e-03    			Backward time: 	 0.13 sec 
2023-04-03 21:02:35,005 ADAM: Layer 0 -> dw_min:9.9996e-01  dw_max:1.0000e+00 lr:1.0000e-04
2023-04-03 21:02:35,005 ADAM: Layer 1 -> dw_min:9.9992e-01  dw_max:1.0001e+00 lr:1.0000e-04
2023-04-03 21:02:35,006 ADAM: Layer 2 -> dw_min:9.9990e-01  dw_max:1.0001e+00 lr:1.0000e-04
2023-04-03 21:02:35,006 ADAM: Layer 3 -> dw_min:9.9995e-01  dw_max:1.0001e+00 lr:1.0000e-04
2023-04-03 21:02:35,104 			Learning rate: weights:   1.000e-04    
2023-04-03 21:02:35,104 			Last test performance: 99.25%
2023-04-03 21:02:35,104 ----------------
2023-04-03 21:02:39,641   67  =>  41   		Training 486 pattern with 100.00% 	Forward time: 	 4.40 sec
2023-04-03 21:02:39,641 			Loss:    6.008e-04    			Backward time: 	 0.13 sec 
2023-04-03 21:02:39,641 ADAM: Layer 0 -> dw_min:9.9996e-01  dw_max:1.0000e+00 lr:1.0000e-04
2023-04-03 21:02:39,641 ADAM: Layer 1 -> dw_min:9.9993e-01  dw_max:1.0001e+00 lr:1.0000e-04
2023-04-03 21:02:39,642 ADAM: Layer 2 -> dw_min:9.9991e-01  dw_max:1.0001e+00 lr:1.0000e-04
2023-04-03 21:02:39,642 ADAM: Layer 3 -> dw_min:9.9995e-01  dw_max:1.0001e+00 lr:1.0000e-04
2023-04-03 21:02:39,738 			Learning rate: weights:   1.000e-04    
2023-04-03 21:02:39,739 			Last test performance: 99.25%
2023-04-03 21:02:39,739 ----------------
2023-04-03 21:02:44,275   67  =>  42   		Training 486 pattern with 99.79% 	Forward time: 	 4.40 sec
2023-04-03 21:02:44,275 			Loss:    5.577e-03    			Backward time: 	 0.13 sec 
2023-04-03 21:02:44,275 ADAM: Layer 0 -> dw_min:9.9996e-01  dw_max:1.0000e+00 lr:1.0000e-04
2023-04-03 21:02:44,275 ADAM: Layer 1 -> dw_min:9.9993e-01  dw_max:1.0001e+00 lr:1.0000e-04
2023-04-03 21:02:44,275 ADAM: Layer 2 -> dw_min:9.9992e-01  dw_max:1.0001e+00 lr:1.0000e-04
2023-04-03 21:02:44,275 ADAM: Layer 3 -> dw_min:9.9996e-01  dw_max:1.0001e+00 lr:1.0000e-04
2023-04-03 21:02:44,353 			Learning rate: weights:   1.000e-04    
2023-04-03 21:02:44,353 			Last test performance: 99.25%
2023-04-03 21:02:44,353 ----------------
2023-04-03 21:02:48,890   67  =>  43   		Training 486 pattern with 100.00% 	Forward time: 	 4.40 sec
2023-04-03 21:02:48,890 			Loss:    6.288e-04    			Backward time: 	 0.13 sec 
2023-04-03 21:02:48,890 ADAM: Layer 0 -> dw_min:9.9997e-01  dw_max:1.0000e+00 lr:1.0000e-04
2023-04-03 21:02:48,891 ADAM: Layer 1 -> dw_min:9.9994e-01  dw_max:1.0001e+00 lr:1.0000e-04
2023-04-03 21:02:48,891 ADAM: Layer 2 -> dw_min:9.9992e-01  dw_max:1.0001e+00 lr:1.0000e-04
2023-04-03 21:02:48,891 ADAM: Layer 3 -> dw_min:9.9996e-01  dw_max:1.0001e+00 lr:1.0000e-04
2023-04-03 21:02:49,012 			Learning rate: weights:   1.000e-04    
2023-04-03 21:02:49,012 			Last test performance: 99.25%
2023-04-03 21:02:49,012 ----------------
2023-04-03 21:02:53,549   67  =>  44   		Training 486 pattern with 100.00% 	Forward time: 	 4.40 sec
2023-04-03 21:02:53,549 			Loss:    1.048e-03    			Backward time: 	 0.13 sec 
2023-04-03 21:02:53,549 ADAM: Layer 0 -> dw_min:9.9997e-01  dw_max:1.0000e+00 lr:1.0000e-04
2023-04-03 21:02:53,549 ADAM: Layer 1 -> dw_min:9.9994e-01  dw_max:1.0001e+00 lr:1.0000e-04
2023-04-03 21:02:53,549 ADAM: Layer 2 -> dw_min:9.9991e-01  dw_max:1.0001e+00 lr:1.0000e-04
2023-04-03 21:02:53,549 ADAM: Layer 3 -> dw_min:9.9995e-01  dw_max:1.0001e+00 lr:1.0000e-04
2023-04-03 21:02:53,629 			Learning rate: weights:   1.000e-04    
2023-04-03 21:02:53,629 			Last test performance: 99.25%
2023-04-03 21:02:53,629 ----------------
2023-04-03 21:02:58,166   67  =>  45   		Training 486 pattern with 100.00% 	Forward time: 	 4.40 sec
2023-04-03 21:02:58,166 			Loss:    8.036e-04    			Backward time: 	 0.13 sec 
2023-04-03 21:02:58,166 ADAM: Layer 0 -> dw_min:9.9997e-01  dw_max:1.0000e+00 lr:1.0000e-04
2023-04-03 21:02:58,166 ADAM: Layer 1 -> dw_min:9.9994e-01  dw_max:1.0001e+00 lr:1.0000e-04
2023-04-03 21:02:58,166 ADAM: Layer 2 -> dw_min:9.9990e-01  dw_max:1.0001e+00 lr:1.0000e-04
2023-04-03 21:02:58,166 ADAM: Layer 3 -> dw_min:9.9996e-01  dw_max:1.0000e+00 lr:1.0000e-04
2023-04-03 21:02:58,186 			Learning rate: weights:   1.000e-04    
2023-04-03 21:02:58,186 			Last test performance: 99.25%
2023-04-03 21:02:58,186 ----------------
2023-04-03 21:03:02,723   67  =>  46   		Training 486 pattern with 100.00% 	Forward time: 	 4.40 sec
2023-04-03 21:03:02,723 			Loss:    1.553e-03    			Backward time: 	 0.13 sec 
2023-04-03 21:03:02,724 ADAM: Layer 0 -> dw_min:9.9997e-01  dw_max:1.0000e+00 lr:1.0000e-04
2023-04-03 21:03:02,724 ADAM: Layer 1 -> dw_min:9.9990e-01  dw_max:1.0001e+00 lr:1.0000e-04
2023-04-03 21:03:02,724 ADAM: Layer 2 -> dw_min:9.9987e-01  dw_max:1.0001e+00 lr:1.0000e-04
2023-04-03 21:03:02,724 ADAM: Layer 3 -> dw_min:9.9991e-01  dw_max:1.0001e+00 lr:1.0000e-04
2023-04-03 21:03:02,801 			Learning rate: weights:   1.000e-04    
2023-04-03 21:03:02,801 			Last test performance: 99.25%
2023-04-03 21:03:02,801 ----------------
2023-04-03 21:03:07,339   67  =>  47   		Training 486 pattern with 100.00% 	Forward time: 	 4.40 sec
2023-04-03 21:03:07,339 			Loss:    2.086e-04    			Backward time: 	 0.13 sec 
2023-04-03 21:03:07,340 ADAM: Layer 0 -> dw_min:9.9997e-01  dw_max:1.0000e+00 lr:1.0000e-04
2023-04-03 21:03:07,340 ADAM: Layer 1 -> dw_min:9.9991e-01  dw_max:1.0001e+00 lr:1.0000e-04
2023-04-03 21:03:07,340 ADAM: Layer 2 -> dw_min:9.9988e-01  dw_max:1.0001e+00 lr:1.0000e-04
2023-04-03 21:03:07,340 ADAM: Layer 3 -> dw_min:9.9992e-01  dw_max:1.0001e+00 lr:1.0000e-04
2023-04-03 21:03:07,397 			Learning rate: weights:   1.000e-04    
2023-04-03 21:03:07,397 			Last test performance: 99.25%
2023-04-03 21:03:07,397 ----------------
2023-04-03 21:03:11,938   67  =>  48   		Training 486 pattern with 100.00% 	Forward time: 	 4.41 sec
2023-04-03 21:03:11,938 			Loss:    9.510e-04    			Backward time: 	 0.13 sec 
2023-04-03 21:03:11,938 ADAM: Layer 0 -> dw_min:9.9997e-01  dw_max:1.0000e+00 lr:1.0000e-04
2023-04-03 21:03:11,939 ADAM: Layer 1 -> dw_min:9.9992e-01  dw_max:1.0001e+00 lr:1.0000e-04
2023-04-03 21:03:11,939 ADAM: Layer 2 -> dw_min:9.9988e-01  dw_max:1.0001e+00 lr:1.0000e-04
2023-04-03 21:03:11,939 ADAM: Layer 3 -> dw_min:9.9993e-01  dw_max:1.0001e+00 lr:1.0000e-04
2023-04-03 21:03:11,992 			Learning rate: weights:   1.000e-04    
2023-04-03 21:03:11,992 			Last test performance: 99.25%
2023-04-03 21:03:11,992 ----------------
2023-04-03 21:03:16,530   67  =>  49   		Training 486 pattern with 99.79% 	Forward time: 	 4.40 sec
2023-04-03 21:03:16,530 			Loss:    4.113e-03    			Backward time: 	 0.13 sec 
2023-04-03 21:03:16,531 ADAM: Layer 0 -> dw_min:9.9993e-01  dw_max:1.0001e+00 lr:1.0000e-04
2023-04-03 21:03:16,531 ADAM: Layer 1 -> dw_min:9.9989e-01  dw_max:1.0001e+00 lr:1.0000e-04
2023-04-03 21:03:16,531 ADAM: Layer 2 -> dw_min:9.9987e-01  dw_max:1.0001e+00 lr:1.0000e-04
2023-04-03 21:03:16,531 ADAM: Layer 3 -> dw_min:9.9990e-01  dw_max:1.0001e+00 lr:1.0000e-04
2023-04-03 21:03:16,609 			Learning rate: weights:   1.000e-04    
2023-04-03 21:03:16,610 			Last test performance: 99.25%
2023-04-03 21:03:16,610 ----------------
2023-04-03 21:03:21,145   67  =>  50   		Training 486 pattern with 100.00% 	Forward time: 	 4.40 sec
2023-04-03 21:03:21,146 			Loss:    7.213e-04    			Backward time: 	 0.13 sec 
2023-04-03 21:03:21,146 ADAM: Layer 0 -> dw_min:9.9994e-01  dw_max:1.0000e+00 lr:1.0000e-04
2023-04-03 21:03:21,146 ADAM: Layer 1 -> dw_min:9.9990e-01  dw_max:1.0001e+00 lr:1.0000e-04
2023-04-03 21:03:21,146 ADAM: Layer 2 -> dw_min:9.9988e-01  dw_max:1.0001e+00 lr:1.0000e-04
2023-04-03 21:03:21,146 ADAM: Layer 3 -> dw_min:9.9991e-01  dw_max:1.0001e+00 lr:1.0000e-04
2023-04-03 21:03:21,201 			Learning rate: weights:   1.000e-04    
2023-04-03 21:03:21,201 			Last test performance: 99.25%
2023-04-03 21:03:21,201 ----------------
2023-04-03 21:03:25,738   67  =>  51   		Training 486 pattern with 100.00% 	Forward time: 	 4.40 sec
2023-04-03 21:03:25,738 			Loss:    1.236e-03    			Backward time: 	 0.13 sec 
2023-04-03 21:03:25,739 ADAM: Layer 0 -> dw_min:9.9994e-01  dw_max:1.0000e+00 lr:1.0000e-04
2023-04-03 21:03:25,739 ADAM: Layer 1 -> dw_min:9.9991e-01  dw_max:1.0001e+00 lr:1.0000e-04
2023-04-03 21:03:25,739 ADAM: Layer 2 -> dw_min:9.9990e-01  dw_max:1.0001e+00 lr:1.0000e-04
2023-04-03 21:03:25,739 ADAM: Layer 3 -> dw_min:9.9992e-01  dw_max:1.0001e+00 lr:1.0000e-04
2023-04-03 21:03:25,822 			Learning rate: weights:   1.000e-04    
2023-04-03 21:03:25,822 			Last test performance: 99.25%
2023-04-03 21:03:25,822 ----------------
2023-04-03 21:03:30,359   67  =>  52   		Training 486 pattern with 100.00% 	Forward time: 	 4.40 sec
2023-04-03 21:03:30,359 			Loss:    1.086e-03    			Backward time: 	 0.13 sec 
2023-04-03 21:03:30,360 ADAM: Layer 0 -> dw_min:9.9994e-01  dw_max:1.0000e+00 lr:1.0000e-04
2023-04-03 21:03:30,360 ADAM: Layer 1 -> dw_min:9.9990e-01  dw_max:1.0001e+00 lr:1.0000e-04
2023-04-03 21:03:30,360 ADAM: Layer 2 -> dw_min:9.9990e-01  dw_max:1.0001e+00 lr:1.0000e-04
2023-04-03 21:03:30,360 ADAM: Layer 3 -> dw_min:9.9992e-01  dw_max:1.0001e+00 lr:1.0000e-04
2023-04-03 21:03:30,378 			Learning rate: weights:   1.000e-04    
2023-04-03 21:03:30,378 			Last test performance: 99.25%
2023-04-03 21:03:30,378 ----------------
2023-04-03 21:03:34,915   67  =>  53   		Training 486 pattern with 99.79% 	Forward time: 	 4.40 sec
2023-04-03 21:03:34,915 			Loss:    9.691e-03    			Backward time: 	 0.13 sec 
2023-04-03 21:03:34,915 ADAM: Layer 0 -> dw_min:9.9995e-01  dw_max:1.0000e+00 lr:1.0000e-04
2023-04-03 21:03:34,915 ADAM: Layer 1 -> dw_min:9.9991e-01  dw_max:1.0001e+00 lr:1.0000e-04
2023-04-03 21:03:34,915 ADAM: Layer 2 -> dw_min:9.9991e-01  dw_max:1.0001e+00 lr:1.0000e-04
2023-04-03 21:03:34,916 ADAM: Layer 3 -> dw_min:9.9993e-01  dw_max:1.0001e+00 lr:1.0000e-04
2023-04-03 21:03:34,941 			Learning rate: weights:   1.000e-04    
2023-04-03 21:03:34,941 			Last test performance: 99.25%
2023-04-03 21:03:34,942 ----------------
2023-04-03 21:03:39,478   67  =>  54   		Training 486 pattern with 100.00% 	Forward time: 	 4.40 sec
2023-04-03 21:03:39,478 			Loss:    4.603e-04    			Backward time: 	 0.13 sec 
2023-04-03 21:03:39,478 ADAM: Layer 0 -> dw_min:9.9996e-01  dw_max:1.0000e+00 lr:1.0000e-04
2023-04-03 21:03:39,479 ADAM: Layer 1 -> dw_min:9.9992e-01  dw_max:1.0001e+00 lr:1.0000e-04
2023-04-03 21:03:39,479 ADAM: Layer 2 -> dw_min:9.9990e-01  dw_max:1.0001e+00 lr:1.0000e-04
2023-04-03 21:03:39,479 ADAM: Layer 3 -> dw_min:9.9994e-01  dw_max:1.0001e+00 lr:1.0000e-04
2023-04-03 21:03:39,578 			Learning rate: weights:   1.000e-04    
2023-04-03 21:03:39,578 			Last test performance: 99.25%
2023-04-03 21:03:39,578 ----------------
2023-04-03 21:03:44,114   67  =>  55   		Training 486 pattern with 100.00% 	Forward time: 	 4.40 sec
2023-04-03 21:03:44,114 			Loss:    1.007e-03    			Backward time: 	 0.13 sec 
2023-04-03 21:03:44,114 ADAM: Layer 0 -> dw_min:9.9996e-01  dw_max:1.0000e+00 lr:1.0000e-04
2023-04-03 21:03:44,115 ADAM: Layer 1 -> dw_min:9.9993e-01  dw_max:1.0001e+00 lr:1.0000e-04
2023-04-03 21:03:44,115 ADAM: Layer 2 -> dw_min:9.9991e-01  dw_max:1.0001e+00 lr:1.0000e-04
2023-04-03 21:03:44,115 ADAM: Layer 3 -> dw_min:9.9994e-01  dw_max:1.0001e+00 lr:1.0000e-04
2023-04-03 21:03:44,191 			Learning rate: weights:   1.000e-04    
2023-04-03 21:03:44,191 			Last test performance: 99.25%
2023-04-03 21:03:44,191 ----------------
2023-04-03 21:03:48,726   67  =>  56   		Training 486 pattern with 100.00% 	Forward time: 	 4.40 sec
2023-04-03 21:03:48,726 			Loss:    9.825e-04    			Backward time: 	 0.13 sec 
2023-04-03 21:03:48,726 ADAM: Layer 0 -> dw_min:9.9997e-01  dw_max:1.0000e+00 lr:1.0000e-04
2023-04-03 21:03:48,727 ADAM: Layer 1 -> dw_min:9.9994e-01  dw_max:1.0001e+00 lr:1.0000e-04
2023-04-03 21:03:48,727 ADAM: Layer 2 -> dw_min:9.9991e-01  dw_max:1.0001e+00 lr:1.0000e-04
2023-04-03 21:03:48,727 ADAM: Layer 3 -> dw_min:9.9995e-01  dw_max:1.0001e+00 lr:1.0000e-04
2023-04-03 21:03:48,779 			Learning rate: weights:   1.000e-04    
2023-04-03 21:03:48,779 			Last test performance: 99.25%
2023-04-03 21:03:48,779 ----------------
2023-04-03 21:03:53,315   67  =>  57   		Training 486 pattern with 100.00% 	Forward time: 	 4.40 sec
2023-04-03 21:03:53,315 			Loss:    8.564e-04    			Backward time: 	 0.13 sec 
2023-04-03 21:03:53,315 ADAM: Layer 0 -> dw_min:9.9997e-01  dw_max:1.0000e+00 lr:1.0000e-04
2023-04-03 21:03:53,316 ADAM: Layer 1 -> dw_min:9.9992e-01  dw_max:1.0001e+00 lr:1.0000e-04
2023-04-03 21:03:53,316 ADAM: Layer 2 -> dw_min:9.9991e-01  dw_max:1.0001e+00 lr:1.0000e-04
2023-04-03 21:03:53,316 ADAM: Layer 3 -> dw_min:9.9993e-01  dw_max:1.0000e+00 lr:1.0000e-04
2023-04-03 21:03:53,333 			Learning rate: weights:   1.000e-04    
2023-04-03 21:03:53,334 			Last test performance: 99.25%
2023-04-03 21:03:53,334 ----------------
2023-04-03 21:03:57,870   67  =>  58   		Training 486 pattern with 100.00% 	Forward time: 	 4.40 sec
2023-04-03 21:03:57,870 			Loss:    6.126e-04    			Backward time: 	 0.13 sec 
2023-04-03 21:03:57,871 ADAM: Layer 0 -> dw_min:9.9997e-01  dw_max:1.0000e+00 lr:1.0000e-04
2023-04-03 21:03:57,871 ADAM: Layer 1 -> dw_min:9.9993e-01  dw_max:1.0001e+00 lr:1.0000e-04
2023-04-03 21:03:57,871 ADAM: Layer 2 -> dw_min:9.9990e-01  dw_max:1.0001e+00 lr:1.0000e-04
2023-04-03 21:03:57,871 ADAM: Layer 3 -> dw_min:9.9990e-01  dw_max:1.0000e+00 lr:1.0000e-04
2023-04-03 21:03:57,929 			Learning rate: weights:   1.000e-04    
2023-04-03 21:03:57,929 			Last test performance: 99.25%
2023-04-03 21:03:57,929 ----------------
2023-04-03 21:04:02,467   67  =>  59   		Training 486 pattern with 100.00% 	Forward time: 	 4.40 sec
2023-04-03 21:04:02,467 			Loss:    5.538e-04    			Backward time: 	 0.13 sec 
2023-04-03 21:04:02,467 ADAM: Layer 0 -> dw_min:9.9997e-01  dw_max:1.0000e+00 lr:1.0000e-04
2023-04-03 21:04:02,467 ADAM: Layer 1 -> dw_min:9.9993e-01  dw_max:1.0001e+00 lr:1.0000e-04
2023-04-03 21:04:02,467 ADAM: Layer 2 -> dw_min:9.9991e-01  dw_max:1.0001e+00 lr:1.0000e-04
2023-04-03 21:04:02,467 ADAM: Layer 3 -> dw_min:9.9991e-01  dw_max:1.0000e+00 lr:1.0000e-04
2023-04-03 21:04:02,573 			Learning rate: weights:   1.000e-04    
2023-04-03 21:04:02,573 			Last test performance: 99.25%
2023-04-03 21:04:02,574 ----------------
2023-04-03 21:04:07,110   67  =>  60   		Training 486 pattern with 100.00% 	Forward time: 	 4.40 sec
2023-04-03 21:04:07,110 			Loss:    9.602e-04    			Backward time: 	 0.13 sec 
2023-04-03 21:04:07,111 ADAM: Layer 0 -> dw_min:9.9998e-01  dw_max:1.0000e+00 lr:1.0000e-04
2023-04-03 21:04:07,111 ADAM: Layer 1 -> dw_min:9.9994e-01  dw_max:1.0001e+00 lr:1.0000e-04
2023-04-03 21:04:07,111 ADAM: Layer 2 -> dw_min:9.9992e-01  dw_max:1.0001e+00 lr:1.0000e-04
2023-04-03 21:04:07,111 ADAM: Layer 3 -> dw_min:9.9992e-01  dw_max:1.0000e+00 lr:1.0000e-04
2023-04-03 21:04:07,217 			Learning rate: weights:   1.000e-04    
2023-04-03 21:04:07,217 			Last test performance: 99.25%
2023-04-03 21:04:07,217 ----------------
2023-04-03 21:04:11,756   67  =>  61   		Training 486 pattern with 99.79% 	Forward time: 	 4.41 sec
2023-04-03 21:04:11,756 			Loss:    3.832e-03    			Backward time: 	 0.13 sec 
2023-04-03 21:04:11,756 ADAM: Layer 0 -> dw_min:9.9995e-01  dw_max:1.0000e+00 lr:1.0000e-04
2023-04-03 21:04:11,756 ADAM: Layer 1 -> dw_min:9.9989e-01  dw_max:1.0001e+00 lr:1.0000e-04
2023-04-03 21:04:11,756 ADAM: Layer 2 -> dw_min:9.9988e-01  dw_max:1.0001e+00 lr:1.0000e-04
2023-04-03 21:04:11,756 ADAM: Layer 3 -> dw_min:9.9993e-01  dw_max:1.0001e+00 lr:1.0000e-04
2023-04-03 21:04:11,908 			Learning rate: weights:   1.000e-04    
2023-04-03 21:04:11,908 			Last test performance: 99.25%
2023-04-03 21:04:11,908 ----------------
2023-04-03 21:04:16,446   67  =>  62   		Training 486 pattern with 100.00% 	Forward time: 	 4.40 sec
2023-04-03 21:04:16,446 			Loss:    2.003e-03    			Backward time: 	 0.13 sec 
2023-04-03 21:04:16,447 ADAM: Layer 0 -> dw_min:9.9995e-01  dw_max:1.0001e+00 lr:1.0000e-04
2023-04-03 21:04:16,447 ADAM: Layer 1 -> dw_min:9.9990e-01  dw_max:1.0001e+00 lr:1.0000e-04
2023-04-03 21:04:16,447 ADAM: Layer 2 -> dw_min:9.9986e-01  dw_max:1.0001e+00 lr:1.0000e-04
2023-04-03 21:04:16,447 ADAM: Layer 3 -> dw_min:9.9993e-01  dw_max:1.0001e+00 lr:1.0000e-04
2023-04-03 21:04:16,525 			Learning rate: weights:   1.000e-04    
2023-04-03 21:04:16,525 			Last test performance: 99.25%
2023-04-03 21:04:16,525 ----------------
2023-04-03 21:04:21,063   67  =>  63   		Training 486 pattern with 100.00% 	Forward time: 	 4.40 sec
2023-04-03 21:04:21,063 			Loss:    2.026e-03    			Backward time: 	 0.13 sec 
2023-04-03 21:04:21,063 ADAM: Layer 0 -> dw_min:9.9995e-01  dw_max:1.0000e+00 lr:1.0000e-04
2023-04-03 21:04:21,063 ADAM: Layer 1 -> dw_min:9.9991e-01  dw_max:1.0001e+00 lr:1.0000e-04
2023-04-03 21:04:21,063 ADAM: Layer 2 -> dw_min:9.9988e-01  dw_max:1.0001e+00 lr:1.0000e-04
2023-04-03 21:04:21,063 ADAM: Layer 3 -> dw_min:9.9994e-01  dw_max:1.0001e+00 lr:1.0000e-04
2023-04-03 21:04:21,143 			Learning rate: weights:   1.000e-04    
2023-04-03 21:04:21,143 			Last test performance: 99.25%
2023-04-03 21:04:21,144 ----------------
2023-04-03 21:04:25,680   67  =>  64   		Training 486 pattern with 100.00% 	Forward time: 	 4.40 sec
2023-04-03 21:04:25,680 			Loss:    1.253e-03    			Backward time: 	 0.13 sec 
2023-04-03 21:04:25,681 ADAM: Layer 0 -> dw_min:9.9996e-01  dw_max:1.0000e+00 lr:1.0000e-04
2023-04-03 21:04:25,681 ADAM: Layer 1 -> dw_min:9.9992e-01  dw_max:1.0001e+00 lr:1.0000e-04
2023-04-03 21:04:25,681 ADAM: Layer 2 -> dw_min:9.9988e-01  dw_max:1.0001e+00 lr:1.0000e-04
2023-04-03 21:04:25,681 ADAM: Layer 3 -> dw_min:9.9994e-01  dw_max:1.0001e+00 lr:1.0000e-04
2023-04-03 21:04:25,760 			Learning rate: weights:   1.000e-04    
2023-04-03 21:04:25,760 			Last test performance: 99.25%
2023-04-03 21:04:25,760 ----------------
2023-04-03 21:04:30,297   67  =>  65   		Training 486 pattern with 100.00% 	Forward time: 	 4.40 sec
2023-04-03 21:04:30,297 			Loss:    8.819e-04    			Backward time: 	 0.13 sec 
2023-04-03 21:04:30,297 ADAM: Layer 0 -> dw_min:9.9996e-01  dw_max:1.0000e+00 lr:1.0000e-04
2023-04-03 21:04:30,297 ADAM: Layer 1 -> dw_min:9.9993e-01  dw_max:1.0001e+00 lr:1.0000e-04
2023-04-03 21:04:30,297 ADAM: Layer 2 -> dw_min:9.9989e-01  dw_max:1.0001e+00 lr:1.0000e-04
2023-04-03 21:04:30,297 ADAM: Layer 3 -> dw_min:9.9995e-01  dw_max:1.0001e+00 lr:1.0000e-04
2023-04-03 21:04:30,409 			Learning rate: weights:   1.000e-04    
2023-04-03 21:04:30,409 			Last test performance: 99.25%
2023-04-03 21:04:30,409 ----------------
2023-04-03 21:04:34,946   67  =>  66   		Training 486 pattern with 100.00% 	Forward time: 	 4.40 sec
2023-04-03 21:04:34,947 			Loss:    1.256e-03    			Backward time: 	 0.13 sec 
2023-04-03 21:04:34,947 ADAM: Layer 0 -> dw_min:9.9997e-01  dw_max:1.0000e+00 lr:1.0000e-04
2023-04-03 21:04:34,947 ADAM: Layer 1 -> dw_min:9.9994e-01  dw_max:1.0001e+00 lr:1.0000e-04
2023-04-03 21:04:34,947 ADAM: Layer 2 -> dw_min:9.9990e-01  dw_max:1.0001e+00 lr:1.0000e-04
2023-04-03 21:04:34,947 ADAM: Layer 3 -> dw_min:9.9996e-01  dw_max:1.0001e+00 lr:1.0000e-04
2023-04-03 21:04:34,972 			Learning rate: weights:   1.000e-04    
2023-04-03 21:04:34,972 			Last test performance: 99.25%
2023-04-03 21:04:34,972 ----------------
2023-04-03 21:04:39,508   67  =>  67   		Training 486 pattern with 99.79% 	Forward time: 	 4.40 sec
2023-04-03 21:04:39,508 			Loss:    2.261e-03    			Backward time: 	 0.13 sec 
2023-04-03 21:04:39,509 ADAM: Layer 0 -> dw_min:9.9995e-01  dw_max:1.0000e+00 lr:1.0000e-04
2023-04-03 21:04:39,509 ADAM: Layer 1 -> dw_min:9.9989e-01  dw_max:1.0001e+00 lr:1.0000e-04
2023-04-03 21:04:39,509 ADAM: Layer 2 -> dw_min:9.9985e-01  dw_max:1.0001e+00 lr:1.0000e-04
2023-04-03 21:04:39,509 ADAM: Layer 3 -> dw_min:9.9994e-01  dw_max:1.0001e+00 lr:1.0000e-04
2023-04-03 21:04:39,589 			Learning rate: weights:   1.000e-04    
2023-04-03 21:04:39,589 			Last test performance: 99.25%
2023-04-03 21:04:39,589 ----------------
2023-04-03 21:04:44,124   67  =>  68   		Training 486 pattern with 100.00% 	Forward time: 	 4.40 sec
2023-04-03 21:04:44,124 			Loss:    6.980e-04    			Backward time: 	 0.13 sec 
2023-04-03 21:04:44,124 ADAM: Layer 0 -> dw_min:9.9995e-01  dw_max:1.0000e+00 lr:1.0000e-04
2023-04-03 21:04:44,124 ADAM: Layer 1 -> dw_min:9.9990e-01  dw_max:1.0001e+00 lr:1.0000e-04
2023-04-03 21:04:44,125 ADAM: Layer 2 -> dw_min:9.9986e-01  dw_max:1.0001e+00 lr:1.0000e-04
2023-04-03 21:04:44,125 ADAM: Layer 3 -> dw_min:9.9994e-01  dw_max:1.0001e+00 lr:1.0000e-04
2023-04-03 21:04:44,201 			Learning rate: weights:   1.000e-04    
2023-04-03 21:04:44,201 			Last test performance: 99.25%
2023-04-03 21:04:44,201 ----------------
2023-04-03 21:04:48,736   67  =>  69   		Training 486 pattern with 100.00% 	Forward time: 	 4.40 sec
2023-04-03 21:04:48,736 			Loss:    2.654e-03    			Backward time: 	 0.13 sec 
2023-04-03 21:04:48,737 ADAM: Layer 0 -> dw_min:9.9995e-01  dw_max:1.0000e+00 lr:1.0000e-04
2023-04-03 21:04:48,737 ADAM: Layer 1 -> dw_min:9.9991e-01  dw_max:1.0001e+00 lr:1.0000e-04
2023-04-03 21:04:48,737 ADAM: Layer 2 -> dw_min:9.9988e-01  dw_max:1.0001e+00 lr:1.0000e-04
2023-04-03 21:04:48,737 ADAM: Layer 3 -> dw_min:9.9993e-01  dw_max:1.0001e+00 lr:1.0000e-04
2023-04-03 21:04:48,820 			Learning rate: weights:   1.000e-04    
2023-04-03 21:04:48,821 			Last test performance: 99.25%
2023-04-03 21:04:48,821 ----------------
2023-04-03 21:04:53,358   67  =>  70   		Training 486 pattern with 100.00% 	Forward time: 	 4.40 sec
2023-04-03 21:04:53,358 			Loss:    3.654e-04    			Backward time: 	 0.13 sec 
2023-04-03 21:04:53,358 ADAM: Layer 0 -> dw_min:9.9995e-01  dw_max:1.0000e+00 lr:1.0000e-04
2023-04-03 21:04:53,358 ADAM: Layer 1 -> dw_min:9.9992e-01  dw_max:1.0001e+00 lr:1.0000e-04
2023-04-03 21:04:53,358 ADAM: Layer 2 -> dw_min:9.9989e-01  dw_max:1.0001e+00 lr:1.0000e-04
2023-04-03 21:04:53,358 ADAM: Layer 3 -> dw_min:9.9994e-01  dw_max:1.0001e+00 lr:1.0000e-04
2023-04-03 21:04:53,413 			Learning rate: weights:   1.000e-04    
2023-04-03 21:04:53,413 			Last test performance: 99.25%
2023-04-03 21:04:53,413 ----------------
2023-04-03 21:04:57,948   67  =>  71   		Training 486 pattern with 100.00% 	Forward time: 	 4.40 sec
2023-04-03 21:04:57,948 			Loss:    2.086e-03    			Backward time: 	 0.13 sec 
2023-04-03 21:04:57,949 ADAM: Layer 0 -> dw_min:9.9996e-01  dw_max:1.0000e+00 lr:1.0000e-04
2023-04-03 21:04:57,949 ADAM: Layer 1 -> dw_min:9.9989e-01  dw_max:1.0001e+00 lr:1.0000e-04
2023-04-03 21:04:57,949 ADAM: Layer 2 -> dw_min:9.9986e-01  dw_max:1.0001e+00 lr:1.0000e-04
2023-04-03 21:04:57,949 ADAM: Layer 3 -> dw_min:9.9992e-01  dw_max:1.0001e+00 lr:1.0000e-04
2023-04-03 21:04:58,049 			Learning rate: weights:   1.000e-04    
2023-04-03 21:04:58,049 			Last test performance: 99.25%
2023-04-03 21:04:58,050 ----------------
2023-04-03 21:05:02,588   67  =>  72   		Training 486 pattern with 100.00% 	Forward time: 	 4.40 sec
2023-04-03 21:05:02,588 			Loss:    4.656e-04    			Backward time: 	 0.13 sec 
2023-04-03 21:05:02,588 ADAM: Layer 0 -> dw_min:9.9996e-01  dw_max:1.0000e+00 lr:1.0000e-04
2023-04-03 21:05:02,588 ADAM: Layer 1 -> dw_min:9.9991e-01  dw_max:1.0001e+00 lr:1.0000e-04
2023-04-03 21:05:02,589 ADAM: Layer 2 -> dw_min:9.9987e-01  dw_max:1.0001e+00 lr:1.0000e-04
2023-04-03 21:05:02,589 ADAM: Layer 3 -> dw_min:9.9993e-01  dw_max:1.0001e+00 lr:1.0000e-04
2023-04-03 21:05:02,667 			Learning rate: weights:   1.000e-04    
2023-04-03 21:05:02,667 			Last test performance: 99.25%
2023-04-03 21:05:02,667 ----------------
2023-04-03 21:05:07,204   67  =>  73   		Training 486 pattern with 100.00% 	Forward time: 	 4.40 sec
2023-04-03 21:05:07,204 			Loss:    1.005e-03    			Backward time: 	 0.13 sec 
2023-04-03 21:05:07,204 ADAM: Layer 0 -> dw_min:9.9997e-01  dw_max:1.0000e+00 lr:1.0000e-04
2023-04-03 21:05:07,204 ADAM: Layer 1 -> dw_min:9.9991e-01  dw_max:1.0001e+00 lr:1.0000e-04
2023-04-03 21:05:07,204 ADAM: Layer 2 -> dw_min:9.9989e-01  dw_max:1.0001e+00 lr:1.0000e-04
2023-04-03 21:05:07,205 ADAM: Layer 3 -> dw_min:9.9994e-01  dw_max:1.0001e+00 lr:1.0000e-04
2023-04-03 21:05:07,280 			Learning rate: weights:   1.000e-04    
2023-04-03 21:05:07,280 			Last test performance: 99.25%
2023-04-03 21:05:07,280 ----------------
2023-04-03 21:05:11,819   67  =>  74   		Training 486 pattern with 100.00% 	Forward time: 	 4.41 sec
2023-04-03 21:05:11,819 			Loss:    1.150e-03    			Backward time: 	 0.13 sec 
2023-04-03 21:05:11,819 ADAM: Layer 0 -> dw_min:9.9997e-01  dw_max:1.0000e+00 lr:1.0000e-04
2023-04-03 21:05:11,819 ADAM: Layer 1 -> dw_min:9.9992e-01  dw_max:1.0001e+00 lr:1.0000e-04
2023-04-03 21:05:11,819 ADAM: Layer 2 -> dw_min:9.9990e-01  dw_max:1.0001e+00 lr:1.0000e-04
2023-04-03 21:05:11,819 ADAM: Layer 3 -> dw_min:9.9994e-01  dw_max:1.0001e+00 lr:1.0000e-04
2023-04-03 21:05:11,894 			Learning rate: weights:   1.000e-04    
2023-04-03 21:05:11,894 			Last test performance: 99.25%
2023-04-03 21:05:11,894 ----------------
2023-04-03 21:05:16,432   67  =>  75   		Training 486 pattern with 100.00% 	Forward time: 	 4.40 sec
2023-04-03 21:05:16,432 			Loss:    2.950e-04    			Backward time: 	 0.13 sec 
2023-04-03 21:05:16,432 ADAM: Layer 0 -> dw_min:9.9997e-01  dw_max:1.0000e+00 lr:1.0000e-04
2023-04-03 21:05:16,432 ADAM: Layer 1 -> dw_min:9.9993e-01  dw_max:1.0001e+00 lr:1.0000e-04
2023-04-03 21:05:16,432 ADAM: Layer 2 -> dw_min:9.9991e-01  dw_max:1.0001e+00 lr:1.0000e-04
2023-04-03 21:05:16,433 ADAM: Layer 3 -> dw_min:9.9995e-01  dw_max:1.0001e+00 lr:1.0000e-04
2023-04-03 21:05:16,458 			Learning rate: weights:   1.000e-04    
2023-04-03 21:05:16,458 			Last test performance: 99.25%
2023-04-03 21:05:16,458 ----------------
2023-04-03 21:05:20,996   67  =>  76   		Training 486 pattern with 100.00% 	Forward time: 	 4.40 sec
2023-04-03 21:05:20,996 			Loss:    3.456e-04    			Backward time: 	 0.13 sec 
2023-04-03 21:05:20,996 ADAM: Layer 0 -> dw_min:9.9997e-01  dw_max:1.0000e+00 lr:1.0000e-04
2023-04-03 21:05:20,996 ADAM: Layer 1 -> dw_min:9.9994e-01  dw_max:1.0001e+00 lr:1.0000e-04
2023-04-03 21:05:20,996 ADAM: Layer 2 -> dw_min:9.9992e-01  dw_max:1.0001e+00 lr:1.0000e-04
2023-04-03 21:05:20,996 ADAM: Layer 3 -> dw_min:9.9995e-01  dw_max:1.0000e+00 lr:1.0000e-04
2023-04-03 21:05:21,077 			Learning rate: weights:   1.000e-04    
2023-04-03 21:05:21,077 			Last test performance: 99.25%
2023-04-03 21:05:21,077 ----------------
2023-04-03 21:05:25,615   67  =>  77   		Training 486 pattern with 100.00% 	Forward time: 	 4.40 sec
2023-04-03 21:05:25,615 			Loss:    6.047e-04    			Backward time: 	 0.13 sec 
2023-04-03 21:05:25,615 ADAM: Layer 0 -> dw_min:9.9998e-01  dw_max:1.0000e+00 lr:1.0000e-04
2023-04-03 21:05:25,615 ADAM: Layer 1 -> dw_min:9.9994e-01  dw_max:1.0001e+00 lr:1.0000e-04
2023-04-03 21:05:25,615 ADAM: Layer 2 -> dw_min:9.9991e-01  dw_max:1.0001e+00 lr:1.0000e-04
2023-04-03 21:05:25,615 ADAM: Layer 3 -> dw_min:9.9996e-01  dw_max:1.0001e+00 lr:1.0000e-04
2023-04-03 21:05:25,699 			Learning rate: weights:   1.000e-04    
2023-04-03 21:05:25,699 			Last test performance: 99.25%
2023-04-03 21:05:25,699 ----------------
2023-04-03 21:05:30,236   67  =>  78   		Training 486 pattern with 100.00% 	Forward time: 	 4.40 sec
2023-04-03 21:05:30,236 			Loss:    4.995e-04    			Backward time: 	 0.13 sec 
2023-04-03 21:05:30,236 ADAM: Layer 0 -> dw_min:9.9998e-01  dw_max:1.0000e+00 lr:1.0000e-04
2023-04-03 21:05:30,236 ADAM: Layer 1 -> dw_min:9.9995e-01  dw_max:1.0001e+00 lr:1.0000e-04
2023-04-03 21:05:30,236 ADAM: Layer 2 -> dw_min:9.9992e-01  dw_max:1.0001e+00 lr:1.0000e-04
2023-04-03 21:05:30,237 ADAM: Layer 3 -> dw_min:9.9996e-01  dw_max:1.0000e+00 lr:1.0000e-04
2023-04-03 21:05:30,351 			Learning rate: weights:   1.000e-04    
2023-04-03 21:05:30,351 			Last test performance: 99.25%
2023-04-03 21:05:30,351 ----------------
2023-04-03 21:05:34,889   67  =>  79   		Training 486 pattern with 100.00% 	Forward time: 	 4.40 sec
2023-04-03 21:05:34,889 			Loss:    2.607e-03    			Backward time: 	 0.13 sec 
2023-04-03 21:05:34,889 ADAM: Layer 0 -> dw_min:9.9998e-01  dw_max:1.0000e+00 lr:1.0000e-04
2023-04-03 21:05:34,890 ADAM: Layer 1 -> dw_min:9.9995e-01  dw_max:1.0001e+00 lr:1.0000e-04
2023-04-03 21:05:34,890 ADAM: Layer 2 -> dw_min:9.9989e-01  dw_max:1.0001e+00 lr:1.0000e-04
2023-04-03 21:05:34,890 ADAM: Layer 3 -> dw_min:9.9996e-01  dw_max:1.0000e+00 lr:1.0000e-04
2023-04-03 21:05:35,026 			Learning rate: weights:   1.000e-04    
2023-04-03 21:05:35,026 			Last test performance: 99.25%
2023-04-03 21:05:35,026 ----------------
2023-04-03 21:05:39,563   67  =>  80   		Training 486 pattern with 99.79% 	Forward time: 	 4.40 sec
2023-04-03 21:05:39,563 			Loss:    2.550e-03    			Backward time: 	 0.13 sec 
2023-04-03 21:05:39,564 ADAM: Layer 0 -> dw_min:9.9997e-01  dw_max:1.0000e+00 lr:1.0000e-04
2023-04-03 21:05:39,564 ADAM: Layer 1 -> dw_min:9.9987e-01  dw_max:1.0001e+00 lr:1.0000e-04
2023-04-03 21:05:39,564 ADAM: Layer 2 -> dw_min:9.9985e-01  dw_max:1.0001e+00 lr:1.0000e-04
2023-04-03 21:05:39,565 ADAM: Layer 3 -> dw_min:9.9990e-01  dw_max:1.0001e+00 lr:1.0000e-04
2023-04-03 21:05:39,647 			Learning rate: weights:   1.000e-04    
2023-04-03 21:05:39,647 			Last test performance: 99.25%
2023-04-03 21:05:39,647 ----------------
2023-04-03 21:05:44,184   67  =>  81   		Training 486 pattern with 100.00% 	Forward time: 	 4.40 sec
2023-04-03 21:05:44,184 			Loss:    1.387e-03    			Backward time: 	 0.13 sec 
2023-04-03 21:05:44,184 ADAM: Layer 0 -> dw_min:9.9997e-01  dw_max:1.0000e+00 lr:1.0000e-04
2023-04-03 21:05:44,185 ADAM: Layer 1 -> dw_min:9.9988e-01  dw_max:1.0001e+00 lr:1.0000e-04
2023-04-03 21:05:44,185 ADAM: Layer 2 -> dw_min:9.9987e-01  dw_max:1.0001e+00 lr:1.0000e-04
2023-04-03 21:05:44,185 ADAM: Layer 3 -> dw_min:9.9991e-01  dw_max:1.0001e+00 lr:1.0000e-04
2023-04-03 21:05:44,315 			Learning rate: weights:   1.000e-04    
2023-04-03 21:05:44,315 			Last test performance: 99.25%
2023-04-03 21:05:44,315 ----------------
2023-04-03 21:05:48,852   67  =>  82   		Training 486 pattern with 100.00% 	Forward time: 	 4.40 sec
2023-04-03 21:05:48,852 			Loss:    6.372e-04    			Backward time: 	 0.13 sec 
2023-04-03 21:05:48,853 ADAM: Layer 0 -> dw_min:9.9997e-01  dw_max:1.0000e+00 lr:1.0000e-04
2023-04-03 21:05:48,853 ADAM: Layer 1 -> dw_min:9.9990e-01  dw_max:1.0001e+00 lr:1.0000e-04
2023-04-03 21:05:48,853 ADAM: Layer 2 -> dw_min:9.9988e-01  dw_max:1.0001e+00 lr:1.0000e-04
2023-04-03 21:05:48,853 ADAM: Layer 3 -> dw_min:9.9992e-01  dw_max:1.0001e+00 lr:1.0000e-04
2023-04-03 21:05:48,879 			Learning rate: weights:   1.000e-04    
2023-04-03 21:05:48,879 			Last test performance: 99.25%
2023-04-03 21:05:48,879 ----------------
2023-04-03 21:05:53,415   67  =>  83   		Training 486 pattern with 99.79% 	Forward time: 	 4.40 sec
2023-04-03 21:05:53,415 			Loss:    5.092e-03    			Backward time: 	 0.13 sec 
2023-04-03 21:05:53,415 ADAM: Layer 0 -> dw_min:9.9996e-01  dw_max:1.0000e+00 lr:1.0000e-04
2023-04-03 21:05:53,415 ADAM: Layer 1 -> dw_min:9.9990e-01  dw_max:1.0001e+00 lr:1.0000e-04
2023-04-03 21:05:53,415 ADAM: Layer 2 -> dw_min:9.9989e-01  dw_max:1.0001e+00 lr:1.0000e-04
2023-04-03 21:05:53,416 ADAM: Layer 3 -> dw_min:9.9992e-01  dw_max:1.0001e+00 lr:1.0000e-04
2023-04-03 21:05:53,495 			Learning rate: weights:   1.000e-04    
2023-04-03 21:05:53,495 			Last test performance: 99.25%
2023-04-03 21:05:53,495 ----------------
2023-04-03 21:05:58,033   67  =>  84   		Training 486 pattern with 100.00% 	Forward time: 	 4.40 sec
2023-04-03 21:05:58,033 			Loss:    5.697e-04    			Backward time: 	 0.13 sec 
2023-04-03 21:05:58,033 ADAM: Layer 0 -> dw_min:9.9996e-01  dw_max:1.0000e+00 lr:1.0000e-04
2023-04-03 21:05:58,033 ADAM: Layer 1 -> dw_min:9.9991e-01  dw_max:1.0001e+00 lr:1.0000e-04
2023-04-03 21:05:58,033 ADAM: Layer 2 -> dw_min:9.9990e-01  dw_max:1.0001e+00 lr:1.0000e-04
2023-04-03 21:05:58,033 ADAM: Layer 3 -> dw_min:9.9993e-01  dw_max:1.0001e+00 lr:1.0000e-04
2023-04-03 21:05:58,132 			Learning rate: weights:   1.000e-04    
2023-04-03 21:05:58,132 			Last test performance: 99.25%
2023-04-03 21:05:58,132 ----------------
2023-04-03 21:06:02,670   67  =>  85   		Training 486 pattern with 100.00% 	Forward time: 	 4.40 sec
2023-04-03 21:06:02,671 			Loss:    1.221e-03    			Backward time: 	 0.13 sec 
2023-04-03 21:06:02,671 ADAM: Layer 0 -> dw_min:9.9996e-01  dw_max:1.0000e+00 lr:1.0000e-04
2023-04-03 21:06:02,671 ADAM: Layer 1 -> dw_min:9.9992e-01  dw_max:1.0001e+00 lr:1.0000e-04
2023-04-03 21:06:02,671 ADAM: Layer 2 -> dw_min:9.9989e-01  dw_max:1.0001e+00 lr:1.0000e-04
2023-04-03 21:06:02,671 ADAM: Layer 3 -> dw_min:9.9994e-01  dw_max:1.0001e+00 lr:1.0000e-04
2023-04-03 21:06:02,775 			Learning rate: weights:   1.000e-04    
2023-04-03 21:06:02,775 			Last test performance: 99.25%
2023-04-03 21:06:02,775 ----------------
2023-04-03 21:06:07,312   67  =>  86   		Training 486 pattern with 100.00% 	Forward time: 	 4.40 sec
2023-04-03 21:06:07,313 			Loss:    4.334e-04    			Backward time: 	 0.13 sec 
2023-04-03 21:06:07,313 ADAM: Layer 0 -> dw_min:9.9997e-01  dw_max:1.0000e+00 lr:1.0000e-04
2023-04-03 21:06:07,313 ADAM: Layer 1 -> dw_min:9.9993e-01  dw_max:1.0001e+00 lr:1.0000e-04
2023-04-03 21:06:07,313 ADAM: Layer 2 -> dw_min:9.9990e-01  dw_max:1.0001e+00 lr:1.0000e-04
2023-04-03 21:06:07,313 ADAM: Layer 3 -> dw_min:9.9994e-01  dw_max:1.0000e+00 lr:1.0000e-04
2023-04-03 21:06:07,389 			Learning rate: weights:   1.000e-04    
2023-04-03 21:06:07,389 			Last test performance: 99.25%
2023-04-03 21:06:07,389 ----------------
2023-04-03 21:06:11,931   67  =>  87   		Training 486 pattern with 100.00% 	Forward time: 	 4.41 sec
2023-04-03 21:06:11,931 			Loss:    3.886e-04    			Backward time: 	 0.13 sec 
2023-04-03 21:06:11,932 ADAM: Layer 0 -> dw_min:9.9997e-01  dw_max:1.0000e+00 lr:1.0000e-04
2023-04-03 21:06:11,932 ADAM: Layer 1 -> dw_min:9.9994e-01  dw_max:1.0001e+00 lr:1.0000e-04
2023-04-03 21:06:11,932 ADAM: Layer 2 -> dw_min:9.9991e-01  dw_max:1.0001e+00 lr:1.0000e-04
2023-04-03 21:06:11,932 ADAM: Layer 3 -> dw_min:9.9995e-01  dw_max:1.0000e+00 lr:1.0000e-04
2023-04-03 21:06:11,998 			Learning rate: weights:   1.000e-04    
2023-04-03 21:06:11,998 			Last test performance: 99.25%
2023-04-03 21:06:11,998 ----------------
2023-04-03 21:06:16,535   67  =>  88   		Training 486 pattern with 100.00% 	Forward time: 	 4.40 sec
2023-04-03 21:06:16,535 			Loss:    7.496e-04    			Backward time: 	 0.13 sec 
2023-04-03 21:06:16,536 ADAM: Layer 0 -> dw_min:9.9997e-01  dw_max:1.0000e+00 lr:1.0000e-04
2023-04-03 21:06:16,536 ADAM: Layer 1 -> dw_min:9.9994e-01  dw_max:1.0001e+00 lr:1.0000e-04
2023-04-03 21:06:16,536 ADAM: Layer 2 -> dw_min:9.9992e-01  dw_max:1.0001e+00 lr:1.0000e-04
2023-04-03 21:06:16,536 ADAM: Layer 3 -> dw_min:9.9996e-01  dw_max:1.0000e+00 lr:1.0000e-04
2023-04-03 21:06:16,595 			Learning rate: weights:   1.000e-04    
2023-04-03 21:06:16,595 			Last test performance: 99.25%
2023-04-03 21:06:16,595 ----------------
2023-04-03 21:06:21,133   67  =>  89   		Training 486 pattern with 100.00% 	Forward time: 	 4.40 sec
2023-04-03 21:06:21,133 			Loss:    3.421e-04    			Backward time: 	 0.13 sec 
2023-04-03 21:06:21,133 ADAM: Layer 0 -> dw_min:9.9997e-01  dw_max:1.0000e+00 lr:1.0000e-04
2023-04-03 21:06:21,133 ADAM: Layer 1 -> dw_min:9.9995e-01  dw_max:1.0001e+00 lr:1.0000e-04
2023-04-03 21:06:21,133 ADAM: Layer 2 -> dw_min:9.9993e-01  dw_max:1.0001e+00 lr:1.0000e-04
2023-04-03 21:06:21,134 ADAM: Layer 3 -> dw_min:9.9996e-01  dw_max:1.0000e+00 lr:1.0000e-04
2023-04-03 21:06:21,211 			Learning rate: weights:   1.000e-04    
2023-04-03 21:06:21,211 			Last test performance: 99.25%
2023-04-03 21:06:21,211 ----------------
2023-04-03 21:06:25,748   67  =>  90   		Training 486 pattern with 99.79% 	Forward time: 	 4.40 sec
2023-04-03 21:06:25,748 			Loss:    5.431e-03    			Backward time: 	 0.13 sec 
2023-04-03 21:06:25,748 ADAM: Layer 0 -> dw_min:9.9997e-01  dw_max:1.0000e+00 lr:1.0000e-04
2023-04-03 21:06:25,748 ADAM: Layer 1 -> dw_min:9.9991e-01  dw_max:1.0001e+00 lr:1.0000e-04
2023-04-03 21:06:25,748 ADAM: Layer 2 -> dw_min:9.9990e-01  dw_max:1.0001e+00 lr:1.0000e-04
2023-04-03 21:06:25,749 ADAM: Layer 3 -> dw_min:9.9995e-01  dw_max:1.0000e+00 lr:1.0000e-04
2023-04-03 21:06:25,847 			Learning rate: weights:   1.000e-04    
2023-04-03 21:06:25,848 			Last test performance: 99.25%
2023-04-03 21:06:25,848 ----------------
2023-04-03 21:06:30,384   67  =>  91   		Training 486 pattern with 100.00% 	Forward time: 	 4.40 sec
2023-04-03 21:06:30,384 			Loss:    6.573e-04    			Backward time: 	 0.13 sec 
2023-04-03 21:06:30,384 ADAM: Layer 0 -> dw_min:9.9998e-01  dw_max:1.0000e+00 lr:1.0000e-04
2023-04-03 21:06:30,384 ADAM: Layer 1 -> dw_min:9.9992e-01  dw_max:1.0001e+00 lr:1.0000e-04
2023-04-03 21:06:30,384 ADAM: Layer 2 -> dw_min:9.9988e-01  dw_max:1.0001e+00 lr:1.0000e-04
2023-04-03 21:06:30,385 ADAM: Layer 3 -> dw_min:9.9995e-01  dw_max:1.0000e+00 lr:1.0000e-04
2023-04-03 21:06:30,468 			Learning rate: weights:   1.000e-04    
2023-04-03 21:06:30,468 			Last test performance: 99.25%
2023-04-03 21:06:30,468 ----------------
2023-04-03 21:06:35,003   67  =>  92   		Training 486 pattern with 100.00% 	Forward time: 	 4.40 sec
2023-04-03 21:06:35,003 			Loss:    4.002e-04    			Backward time: 	 0.13 sec 
2023-04-03 21:06:35,003 ADAM: Layer 0 -> dw_min:9.9998e-01  dw_max:1.0000e+00 lr:1.0000e-04
2023-04-03 21:06:35,004 ADAM: Layer 1 -> dw_min:9.9993e-01  dw_max:1.0001e+00 lr:1.0000e-04
2023-04-03 21:06:35,004 ADAM: Layer 2 -> dw_min:9.9989e-01  dw_max:1.0001e+00 lr:1.0000e-04
2023-04-03 21:06:35,004 ADAM: Layer 3 -> dw_min:9.9996e-01  dw_max:1.0000e+00 lr:1.0000e-04
2023-04-03 21:06:35,103 			Learning rate: weights:   1.000e-04    
2023-04-03 21:06:35,103 			Last test performance: 99.25%
2023-04-03 21:06:35,103 ----------------
2023-04-03 21:06:39,639   67  =>  93   		Training 486 pattern with 100.00% 	Forward time: 	 4.40 sec
2023-04-03 21:06:39,640 			Loss:    5.349e-04    			Backward time: 	 0.13 sec 
2023-04-03 21:06:39,640 ADAM: Layer 0 -> dw_min:9.9998e-01  dw_max:1.0000e+00 lr:1.0000e-04
2023-04-03 21:06:39,640 ADAM: Layer 1 -> dw_min:9.9994e-01  dw_max:1.0001e+00 lr:1.0000e-04
2023-04-03 21:06:39,640 ADAM: Layer 2 -> dw_min:9.9990e-01  dw_max:1.0001e+00 lr:1.0000e-04
2023-04-03 21:06:39,640 ADAM: Layer 3 -> dw_min:9.9996e-01  dw_max:1.0000e+00 lr:1.0000e-04
2023-04-03 21:06:39,698 			Learning rate: weights:   1.000e-04    
2023-04-03 21:06:39,698 			Last test performance: 99.25%
2023-04-03 21:06:39,698 ----------------
2023-04-03 21:06:44,233   67  =>  94   		Training 486 pattern with 100.00% 	Forward time: 	 4.40 sec
2023-04-03 21:06:44,233 			Loss:    6.426e-04    			Backward time: 	 0.13 sec 
2023-04-03 21:06:44,234 ADAM: Layer 0 -> dw_min:9.9998e-01  dw_max:1.0000e+00 lr:1.0000e-04
2023-04-03 21:06:44,234 ADAM: Layer 1 -> dw_min:9.9994e-01  dw_max:1.0001e+00 lr:1.0000e-04
2023-04-03 21:06:44,234 ADAM: Layer 2 -> dw_min:9.9991e-01  dw_max:1.0001e+00 lr:1.0000e-04
2023-04-03 21:06:44,234 ADAM: Layer 3 -> dw_min:9.9997e-01  dw_max:1.0000e+00 lr:1.0000e-04
2023-04-03 21:06:44,329 			Learning rate: weights:   1.000e-04    
2023-04-03 21:06:44,329 			Last test performance: 99.25%
2023-04-03 21:06:44,329 ----------------
2023-04-03 21:06:48,864   67  =>  95   		Training 486 pattern with 100.00% 	Forward time: 	 4.40 sec
2023-04-03 21:06:48,864 			Loss:    1.384e-03    			Backward time: 	 0.13 sec 
2023-04-03 21:06:48,865 ADAM: Layer 0 -> dw_min:9.9997e-01  dw_max:1.0000e+00 lr:1.0000e-04
2023-04-03 21:06:48,865 ADAM: Layer 1 -> dw_min:9.9993e-01  dw_max:1.0001e+00 lr:1.0000e-04
2023-04-03 21:06:48,865 ADAM: Layer 2 -> dw_min:9.9990e-01  dw_max:1.0001e+00 lr:1.0000e-04
2023-04-03 21:06:48,865 ADAM: Layer 3 -> dw_min:9.9996e-01  dw_max:1.0000e+00 lr:1.0000e-04
2023-04-03 21:06:48,882 			Learning rate: weights:   1.000e-04    
2023-04-03 21:06:48,882 			Last test performance: 99.25%
2023-04-03 21:06:48,882 ----------------
2023-04-03 21:06:53,419   67  =>  96   		Training 486 pattern with 100.00% 	Forward time: 	 4.40 sec
2023-04-03 21:06:53,419 			Loss:    1.141e-03    			Backward time: 	 0.13 sec 
2023-04-03 21:06:53,420 ADAM: Layer 0 -> dw_min:9.9997e-01  dw_max:1.0000e+00 lr:1.0000e-04
2023-04-03 21:06:53,420 ADAM: Layer 1 -> dw_min:9.9993e-01  dw_max:1.0001e+00 lr:1.0000e-04
2023-04-03 21:06:53,420 ADAM: Layer 2 -> dw_min:9.9990e-01  dw_max:1.0001e+00 lr:1.0000e-04
2023-04-03 21:06:53,420 ADAM: Layer 3 -> dw_min:9.9997e-01  dw_max:1.0000e+00 lr:1.0000e-04
2023-04-03 21:06:53,500 			Learning rate: weights:   1.000e-04    
2023-04-03 21:06:53,500 			Last test performance: 99.25%
2023-04-03 21:06:53,500 ----------------
2023-04-03 21:06:58,035   67  =>  97   		Training 486 pattern with 100.00% 	Forward time: 	 4.40 sec
2023-04-03 21:06:58,035 			Loss:    3.547e-04    			Backward time: 	 0.13 sec 
2023-04-03 21:06:58,036 ADAM: Layer 0 -> dw_min:9.9998e-01  dw_max:1.0000e+00 lr:1.0000e-04
2023-04-03 21:06:58,036 ADAM: Layer 1 -> dw_min:9.9993e-01  dw_max:1.0001e+00 lr:1.0000e-04
2023-04-03 21:06:58,036 ADAM: Layer 2 -> dw_min:9.9991e-01  dw_max:1.0001e+00 lr:1.0000e-04
2023-04-03 21:06:58,036 ADAM: Layer 3 -> dw_min:9.9997e-01  dw_max:1.0000e+00 lr:1.0000e-04
2023-04-03 21:06:58,128 			Learning rate: weights:   1.000e-04    
2023-04-03 21:06:58,128 			Last test performance: 99.25%
2023-04-03 21:06:58,129 ----------------
2023-04-03 21:07:02,666   67  =>  98   		Training 486 pattern with 100.00% 	Forward time: 	 4.40 sec
2023-04-03 21:07:02,666 			Loss:    1.287e-03    			Backward time: 	 0.13 sec 
2023-04-03 21:07:02,667 ADAM: Layer 0 -> dw_min:9.9998e-01  dw_max:1.0000e+00 lr:1.0000e-04
2023-04-03 21:07:02,667 ADAM: Layer 1 -> dw_min:9.9994e-01  dw_max:1.0001e+00 lr:1.0000e-04
2023-04-03 21:07:02,667 ADAM: Layer 2 -> dw_min:9.9988e-01  dw_max:1.0001e+00 lr:1.0000e-04
2023-04-03 21:07:02,667 ADAM: Layer 3 -> dw_min:9.9996e-01  dw_max:1.0000e+00 lr:1.0000e-04
2023-04-03 21:07:02,781 			Learning rate: weights:   1.000e-04    
2023-04-03 21:07:02,781 			Last test performance: 99.25%
2023-04-03 21:07:02,781 ----------------
2023-04-03 21:07:07,318   67  =>  99   		Training 486 pattern with 100.00% 	Forward time: 	 4.40 sec
2023-04-03 21:07:07,318 			Loss:    6.914e-04    			Backward time: 	 0.13 sec 
2023-04-03 21:07:07,318 ADAM: Layer 0 -> dw_min:9.9998e-01  dw_max:1.0000e+00 lr:1.0000e-04
2023-04-03 21:07:07,319 ADAM: Layer 1 -> dw_min:9.9994e-01  dw_max:1.0001e+00 lr:1.0000e-04
2023-04-03 21:07:07,319 ADAM: Layer 2 -> dw_min:9.9989e-01  dw_max:1.0001e+00 lr:1.0000e-04
2023-04-03 21:07:07,319 ADAM: Layer 3 -> dw_min:9.9996e-01  dw_max:1.0000e+00 lr:1.0000e-04
2023-04-03 21:07:07,396 			Learning rate: weights:   1.000e-04    
2023-04-03 21:07:07,396 			Last test performance: 99.25%
2023-04-03 21:07:07,396 ----------------
2023-04-03 21:07:11,935   67  => 100   		Training 486 pattern with 99.79% 	Forward time: 	 4.41 sec
2023-04-03 21:07:11,935 			Loss:    4.522e-03    			Backward time: 	 0.13 sec 
2023-04-03 21:07:11,935 ADAM: Layer 0 -> dw_min:9.9998e-01  dw_max:1.0000e+00 lr:1.0000e-04
2023-04-03 21:07:11,935 ADAM: Layer 1 -> dw_min:9.9993e-01  dw_max:1.0001e+00 lr:1.0000e-04
2023-04-03 21:07:11,936 ADAM: Layer 2 -> dw_min:9.9990e-01  dw_max:1.0001e+00 lr:1.0000e-04
2023-04-03 21:07:11,936 ADAM: Layer 3 -> dw_min:9.9993e-01  dw_max:1.0001e+00 lr:1.0000e-04
2023-04-03 21:07:12,014 			Learning rate: weights:   1.000e-04    
2023-04-03 21:07:12,014 			Last test performance: 99.25%
2023-04-03 21:07:12,014 ----------------
2023-04-03 21:07:16,552   67  => 101   		Training 486 pattern with 100.00% 	Forward time: 	 4.40 sec
2023-04-03 21:07:16,552 			Loss:    6.721e-04    			Backward time: 	 0.13 sec 
2023-04-03 21:07:16,552 ADAM: Layer 0 -> dw_min:9.9998e-01  dw_max:1.0000e+00 lr:1.0000e-04
2023-04-03 21:07:16,552 ADAM: Layer 1 -> dw_min:9.9994e-01  dw_max:1.0000e+00 lr:1.0000e-04
2023-04-03 21:07:16,552 ADAM: Layer 2 -> dw_min:9.9991e-01  dw_max:1.0001e+00 lr:1.0000e-04
2023-04-03 21:07:16,552 ADAM: Layer 3 -> dw_min:9.9994e-01  dw_max:1.0001e+00 lr:1.0000e-04
2023-04-03 21:07:16,636 			Learning rate: weights:   1.000e-04    
2023-04-03 21:07:16,637 			Last test performance: 99.25%
2023-04-03 21:07:16,637 ----------------
2023-04-03 21:07:21,173   67  => 102   		Training 486 pattern with 100.00% 	Forward time: 	 4.40 sec
2023-04-03 21:07:21,173 			Loss:    2.649e-03    			Backward time: 	 0.13 sec 
2023-04-03 21:07:21,174 ADAM: Layer 0 -> dw_min:9.9998e-01  dw_max:1.0000e+00 lr:1.0000e-04
2023-04-03 21:07:21,174 ADAM: Layer 1 -> dw_min:9.9994e-01  dw_max:1.0001e+00 lr:1.0000e-04
2023-04-03 21:07:21,174 ADAM: Layer 2 -> dw_min:9.9990e-01  dw_max:1.0001e+00 lr:1.0000e-04
2023-04-03 21:07:21,174 ADAM: Layer 3 -> dw_min:9.9994e-01  dw_max:1.0001e+00 lr:1.0000e-04
2023-04-03 21:07:21,270 			Learning rate: weights:   1.000e-04    
2023-04-03 21:07:21,270 			Last test performance: 99.25%
2023-04-03 21:07:21,270 ----------------
2023-04-03 21:07:25,807   67  => 103   		Training 486 pattern with 100.00% 	Forward time: 	 4.40 sec
2023-04-03 21:07:25,807 			Loss:    6.512e-04    			Backward time: 	 0.13 sec 
2023-04-03 21:07:25,807 ADAM: Layer 0 -> dw_min:9.9998e-01  dw_max:1.0000e+00 lr:1.0000e-04
2023-04-03 21:07:25,807 ADAM: Layer 1 -> dw_min:9.9994e-01  dw_max:1.0001e+00 lr:1.0000e-04
2023-04-03 21:07:25,807 ADAM: Layer 2 -> dw_min:9.9987e-01  dw_max:1.0001e+00 lr:1.0000e-04
2023-04-03 21:07:25,807 ADAM: Layer 3 -> dw_min:9.9995e-01  dw_max:1.0001e+00 lr:1.0000e-04
2023-04-03 21:07:25,930 			Learning rate: weights:   1.000e-04    
2023-04-03 21:07:25,930 			Last test performance: 99.25%
2023-04-03 21:07:25,930 ----------------
2023-04-03 21:07:30,466   67  => 104   		Training 486 pattern with 100.00% 	Forward time: 	 4.40 sec
2023-04-03 21:07:30,466 			Loss:    2.681e-04    			Backward time: 	 0.13 sec 
2023-04-03 21:07:30,467 ADAM: Layer 0 -> dw_min:9.9998e-01  dw_max:1.0000e+00 lr:1.0000e-04
2023-04-03 21:07:30,467 ADAM: Layer 1 -> dw_min:9.9995e-01  dw_max:1.0001e+00 lr:1.0000e-04
2023-04-03 21:07:30,467 ADAM: Layer 2 -> dw_min:9.9988e-01  dw_max:1.0001e+00 lr:1.0000e-04
2023-04-03 21:07:30,467 ADAM: Layer 3 -> dw_min:9.9995e-01  dw_max:1.0001e+00 lr:1.0000e-04
2023-04-03 21:07:30,568 			Learning rate: weights:   1.000e-04    
2023-04-03 21:07:30,568 			Last test performance: 99.25%
2023-04-03 21:07:30,568 ----------------
2023-04-03 21:07:35,105   67  => 105   		Training 486 pattern with 100.00% 	Forward time: 	 4.40 sec
2023-04-03 21:07:35,105 			Loss:    4.025e-04    			Backward time: 	 0.13 sec 
2023-04-03 21:07:35,105 ADAM: Layer 0 -> dw_min:9.9998e-01  dw_max:1.0000e+00 lr:1.0000e-04
2023-04-03 21:07:35,106 ADAM: Layer 1 -> dw_min:9.9996e-01  dw_max:1.0001e+00 lr:1.0000e-04
2023-04-03 21:07:35,106 ADAM: Layer 2 -> dw_min:9.9990e-01  dw_max:1.0001e+00 lr:1.0000e-04
2023-04-03 21:07:35,106 ADAM: Layer 3 -> dw_min:9.9996e-01  dw_max:1.0000e+00 lr:1.0000e-04
2023-04-03 21:07:35,182 			Learning rate: weights:   1.000e-04    
2023-04-03 21:07:35,182 			Last test performance: 99.25%
2023-04-03 21:07:35,182 ----------------
2023-04-03 21:07:39,718   67  => 106   		Training 486 pattern with 100.00% 	Forward time: 	 4.40 sec
2023-04-03 21:07:39,718 			Loss:    1.249e-03    			Backward time: 	 0.13 sec 
2023-04-03 21:07:39,718 ADAM: Layer 0 -> dw_min:9.9997e-01  dw_max:1.0001e+00 lr:1.0000e-04
2023-04-03 21:07:39,718 ADAM: Layer 1 -> dw_min:9.9990e-01  dw_max:1.0001e+00 lr:1.0000e-04
2023-04-03 21:07:39,718 ADAM: Layer 2 -> dw_min:9.9987e-01  dw_max:1.0001e+00 lr:1.0000e-04
2023-04-03 21:07:39,718 ADAM: Layer 3 -> dw_min:9.9992e-01  dw_max:1.0001e+00 lr:1.0000e-04
2023-04-03 21:07:39,803 			Learning rate: weights:   1.000e-04    
2023-04-03 21:07:39,803 			Last test performance: 99.25%
2023-04-03 21:07:39,803 ----------------
2023-04-03 21:07:44,340   67  => 107   		Training 486 pattern with 100.00% 	Forward time: 	 4.40 sec
2023-04-03 21:07:44,340 			Loss:    1.161e-03    			Backward time: 	 0.13 sec 
2023-04-03 21:07:44,340 ADAM: Layer 0 -> dw_min:9.9997e-01  dw_max:1.0001e+00 lr:1.0000e-04
2023-04-03 21:07:44,340 ADAM: Layer 1 -> dw_min:9.9991e-01  dw_max:1.0001e+00 lr:1.0000e-04
2023-04-03 21:07:44,340 ADAM: Layer 2 -> dw_min:9.9988e-01  dw_max:1.0001e+00 lr:1.0000e-04
2023-04-03 21:07:44,340 ADAM: Layer 3 -> dw_min:9.9993e-01  dw_max:1.0001e+00 lr:1.0000e-04
2023-04-03 21:07:44,365 			Learning rate: weights:   1.000e-04    
2023-04-03 21:07:44,365 			Last test performance: 99.25%
2023-04-03 21:07:44,365 ----------------
2023-04-03 21:07:48,900   67  => 108   		Training 486 pattern with 99.79% 	Forward time: 	 4.40 sec
2023-04-03 21:07:48,900 			Loss:    1.064e-02    			Backward time: 	 0.13 sec 
2023-04-03 21:07:48,900 ADAM: Layer 0 -> dw_min:9.9998e-01  dw_max:1.0001e+00 lr:1.0000e-04
2023-04-03 21:07:48,900 ADAM: Layer 1 -> dw_min:9.9992e-01  dw_max:1.0001e+00 lr:1.0000e-04
2023-04-03 21:07:48,901 ADAM: Layer 2 -> dw_min:9.9989e-01  dw_max:1.0001e+00 lr:1.0000e-04
2023-04-03 21:07:48,901 ADAM: Layer 3 -> dw_min:9.9993e-01  dw_max:1.0001e+00 lr:1.0000e-04
2023-04-03 21:07:48,994 			Learning rate: weights:   1.000e-04    
2023-04-03 21:07:48,994 			Last test performance: 99.25%
2023-04-03 21:07:48,994 ----------------
2023-04-03 21:07:53,531   67  => 109   		Training 486 pattern with 100.00% 	Forward time: 	 4.40 sec
2023-04-03 21:07:53,531 			Loss:    1.121e-03    			Backward time: 	 0.13 sec 
2023-04-03 21:07:53,531 ADAM: Layer 0 -> dw_min:9.9997e-01  dw_max:1.0001e+00 lr:1.0000e-04
2023-04-03 21:07:53,531 ADAM: Layer 1 -> dw_min:9.9992e-01  dw_max:1.0001e+00 lr:1.0000e-04
2023-04-03 21:07:53,531 ADAM: Layer 2 -> dw_min:9.9990e-01  dw_max:1.0001e+00 lr:1.0000e-04
2023-04-03 21:07:53,531 ADAM: Layer 3 -> dw_min:9.9994e-01  dw_max:1.0001e+00 lr:1.0000e-04
2023-04-03 21:07:53,577 			Learning rate: weights:   1.000e-04    
2023-04-03 21:07:53,577 			Last test performance: 99.25%
2023-04-03 21:07:53,577 ----------------
2023-04-03 21:07:58,113   67  => 110   		Training 486 pattern with 100.00% 	Forward time: 	 4.40 sec
2023-04-03 21:07:58,113 			Loss:    5.511e-04    			Backward time: 	 0.13 sec 
2023-04-03 21:07:58,113 ADAM: Layer 0 -> dw_min:9.9998e-01  dw_max:1.0001e+00 lr:1.0000e-04
2023-04-03 21:07:58,114 ADAM: Layer 1 -> dw_min:9.9993e-01  dw_max:1.0001e+00 lr:1.0000e-04
2023-04-03 21:07:58,114 ADAM: Layer 2 -> dw_min:9.9991e-01  dw_max:1.0001e+00 lr:1.0000e-04
2023-04-03 21:07:58,114 ADAM: Layer 3 -> dw_min:9.9994e-01  dw_max:1.0001e+00 lr:1.0000e-04
2023-04-03 21:07:58,192 			Learning rate: weights:   1.000e-04    
2023-04-03 21:07:58,192 			Last test performance: 99.25%
2023-04-03 21:07:58,192 ----------------
2023-04-03 21:08:02,729   67  => 111   		Training 486 pattern with 100.00% 	Forward time: 	 4.40 sec
2023-04-03 21:08:02,729 			Loss:    1.252e-03    			Backward time: 	 0.13 sec 
2023-04-03 21:08:02,729 ADAM: Layer 0 -> dw_min:9.9998e-01  dw_max:1.0001e+00 lr:1.0000e-04
2023-04-03 21:08:02,730 ADAM: Layer 1 -> dw_min:9.9991e-01  dw_max:1.0001e+00 lr:1.0000e-04
2023-04-03 21:08:02,730 ADAM: Layer 2 -> dw_min:9.9991e-01  dw_max:1.0001e+00 lr:1.0000e-04
2023-04-03 21:08:02,730 ADAM: Layer 3 -> dw_min:9.9995e-01  dw_max:1.0001e+00 lr:1.0000e-04
2023-04-03 21:08:02,818 			Learning rate: weights:   1.000e-04    
2023-04-03 21:08:02,818 			Last test performance: 99.25%
2023-04-03 21:08:02,819 ----------------
2023-04-03 21:08:07,355   67  => 112   		Training 486 pattern with 100.00% 	Forward time: 	 4.40 sec
2023-04-03 21:08:07,355 			Loss:    4.709e-04    			Backward time: 	 0.13 sec 
2023-04-03 21:08:07,355 ADAM: Layer 0 -> dw_min:9.9998e-01  dw_max:1.0000e+00 lr:1.0000e-04
2023-04-03 21:08:07,355 ADAM: Layer 1 -> dw_min:9.9992e-01  dw_max:1.0001e+00 lr:1.0000e-04
2023-04-03 21:08:07,356 ADAM: Layer 2 -> dw_min:9.9991e-01  dw_max:1.0001e+00 lr:1.0000e-04
2023-04-03 21:08:07,356 ADAM: Layer 3 -> dw_min:9.9995e-01  dw_max:1.0000e+00 lr:1.0000e-04
2023-04-03 21:08:07,435 			Learning rate: weights:   1.000e-04    
2023-04-03 21:08:07,435 			Last test performance: 99.25%
2023-04-03 21:08:07,435 ----------------
2023-04-03 21:08:11,973   67  => 113   		Training 486 pattern with 100.00% 	Forward time: 	 4.40 sec
2023-04-03 21:08:11,973 			Loss:    4.078e-04    			Backward time: 	 0.13 sec 
2023-04-03 21:08:11,973 ADAM: Layer 0 -> dw_min:9.9998e-01  dw_max:1.0000e+00 lr:1.0000e-04
2023-04-03 21:08:11,973 ADAM: Layer 1 -> dw_min:9.9993e-01  dw_max:1.0001e+00 lr:1.0000e-04
2023-04-03 21:08:11,973 ADAM: Layer 2 -> dw_min:9.9992e-01  dw_max:1.0001e+00 lr:1.0000e-04
2023-04-03 21:08:11,974 ADAM: Layer 3 -> dw_min:9.9996e-01  dw_max:1.0000e+00 lr:1.0000e-04
2023-04-03 21:08:12,017 			Learning rate: weights:   1.000e-04    
2023-04-03 21:08:12,017 			Last test performance: 99.25%
2023-04-03 21:08:12,018 ----------------
2023-04-03 21:08:16,555   67  => 114   		Training 486 pattern with 100.00% 	Forward time: 	 4.40 sec
2023-04-03 21:08:16,555 			Loss:    1.012e-03    			Backward time: 	 0.13 sec 
2023-04-03 21:08:16,555 ADAM: Layer 0 -> dw_min:9.9998e-01  dw_max:1.0000e+00 lr:1.0000e-04
2023-04-03 21:08:16,555 ADAM: Layer 1 -> dw_min:9.9994e-01  dw_max:1.0000e+00 lr:1.0000e-04
2023-04-03 21:08:16,556 ADAM: Layer 2 -> dw_min:9.9991e-01  dw_max:1.0001e+00 lr:1.0000e-04
2023-04-03 21:08:16,556 ADAM: Layer 3 -> dw_min:9.9996e-01  dw_max:1.0001e+00 lr:1.0000e-04
2023-04-03 21:08:16,615 			Learning rate: weights:   1.000e-04    
2023-04-03 21:08:16,615 			Last test performance: 99.25%
2023-04-03 21:08:16,615 ----------------
2023-04-03 21:08:21,151   67  => 115   		Training 486 pattern with 100.00% 	Forward time: 	 4.40 sec
2023-04-03 21:08:21,151 			Loss:    5.453e-04    			Backward time: 	 0.13 sec 
2023-04-03 21:08:21,151 ADAM: Layer 0 -> dw_min:9.9998e-01  dw_max:1.0000e+00 lr:1.0000e-04
2023-04-03 21:08:21,152 ADAM: Layer 1 -> dw_min:9.9993e-01  dw_max:1.0001e+00 lr:1.0000e-04
2023-04-03 21:08:21,152 ADAM: Layer 2 -> dw_min:9.9992e-01  dw_max:1.0001e+00 lr:1.0000e-04
2023-04-03 21:08:21,152 ADAM: Layer 3 -> dw_min:9.9997e-01  dw_max:1.0001e+00 lr:1.0000e-04
2023-04-03 21:08:21,205 			Learning rate: weights:   1.000e-04    
2023-04-03 21:08:21,205 			Last test performance: 99.25%
2023-04-03 21:08:21,205 ----------------
2023-04-03 21:08:25,742   67  => 116   		Training 486 pattern with 100.00% 	Forward time: 	 4.40 sec
2023-04-03 21:08:25,742 			Loss:    1.733e-03    			Backward time: 	 0.13 sec 
2023-04-03 21:08:25,742 ADAM: Layer 0 -> dw_min:9.9998e-01  dw_max:1.0000e+00 lr:1.0000e-04
2023-04-03 21:08:25,742 ADAM: Layer 1 -> dw_min:9.9993e-01  dw_max:1.0001e+00 lr:1.0000e-04
2023-04-03 21:08:25,742 ADAM: Layer 2 -> dw_min:9.9988e-01  dw_max:1.0001e+00 lr:1.0000e-04
2023-04-03 21:08:25,742 ADAM: Layer 3 -> dw_min:9.9995e-01  dw_max:1.0001e+00 lr:1.0000e-04
2023-04-03 21:08:25,996 			Learning rate: weights:   1.000e-04    
2023-04-03 21:08:25,996 			Last test performance: 99.25%
2023-04-03 21:08:25,996 ----------------
2023-04-03 21:08:30,533   67  => 117   		Training 486 pattern with 100.00% 	Forward time: 	 4.40 sec
2023-04-03 21:08:30,533 			Loss:    3.653e-04    			Backward time: 	 0.13 sec 
2023-04-03 21:08:30,533 ADAM: Layer 0 -> dw_min:9.9998e-01  dw_max:1.0000e+00 lr:1.0000e-04
2023-04-03 21:08:30,533 ADAM: Layer 1 -> dw_min:9.9993e-01  dw_max:1.0001e+00 lr:1.0000e-04
2023-04-03 21:08:30,533 ADAM: Layer 2 -> dw_min:9.9989e-01  dw_max:1.0001e+00 lr:1.0000e-04
2023-04-03 21:08:30,533 ADAM: Layer 3 -> dw_min:9.9995e-01  dw_max:1.0001e+00 lr:1.0000e-04
2023-04-03 21:08:30,611 			Learning rate: weights:   1.000e-04    
2023-04-03 21:08:30,611 			Last test performance: 99.25%
2023-04-03 21:08:30,611 ----------------
2023-04-03 21:08:35,148   67  => 118   		Training 486 pattern with 100.00% 	Forward time: 	 4.40 sec
2023-04-03 21:08:35,148 			Loss:    8.984e-04    			Backward time: 	 0.13 sec 
2023-04-03 21:08:35,148 ADAM: Layer 0 -> dw_min:9.9998e-01  dw_max:1.0000e+00 lr:1.0000e-04
2023-04-03 21:08:35,148 ADAM: Layer 1 -> dw_min:9.9994e-01  dw_max:1.0000e+00 lr:1.0000e-04
2023-04-03 21:08:35,148 ADAM: Layer 2 -> dw_min:9.9991e-01  dw_max:1.0001e+00 lr:1.0000e-04
2023-04-03 21:08:35,149 ADAM: Layer 3 -> dw_min:9.9996e-01  dw_max:1.0001e+00 lr:1.0000e-04
2023-04-03 21:08:35,226 			Learning rate: weights:   1.000e-04    
2023-04-03 21:08:35,226 			Last test performance: 99.25%
2023-04-03 21:08:35,226 ----------------
2023-04-03 21:08:39,762   67  => 119   		Training 486 pattern with 100.00% 	Forward time: 	 4.40 sec
2023-04-03 21:08:39,762 			Loss:    1.622e-03    			Backward time: 	 0.13 sec 
2023-04-03 21:08:39,763 ADAM: Layer 0 -> dw_min:9.9997e-01  dw_max:1.0000e+00 lr:1.0000e-04
2023-04-03 21:08:39,763 ADAM: Layer 1 -> dw_min:9.9994e-01  dw_max:1.0001e+00 lr:1.0000e-04
2023-04-03 21:08:39,763 ADAM: Layer 2 -> dw_min:9.9991e-01  dw_max:1.0001e+00 lr:1.0000e-04
2023-04-03 21:08:39,763 ADAM: Layer 3 -> dw_min:9.9992e-01  dw_max:1.0001e+00 lr:1.0000e-04
2023-04-03 21:08:39,843 			Learning rate: weights:   1.000e-04    
2023-04-03 21:08:39,843 			Last test performance: 99.25%
2023-04-03 21:08:39,843 ----------------
2023-04-03 21:08:44,379   67  => 120   		Training 486 pattern with 100.00% 	Forward time: 	 4.40 sec
2023-04-03 21:08:44,380 			Loss:    8.911e-04    			Backward time: 	 0.13 sec 
2023-04-03 21:08:44,380 ADAM: Layer 0 -> dw_min:9.9997e-01  dw_max:1.0000e+00 lr:1.0000e-04
2023-04-03 21:08:44,380 ADAM: Layer 1 -> dw_min:9.9990e-01  dw_max:1.0001e+00 lr:1.0000e-04
2023-04-03 21:08:44,380 ADAM: Layer 2 -> dw_min:9.9987e-01  dw_max:1.0001e+00 lr:1.0000e-04
2023-04-03 21:08:44,380 ADAM: Layer 3 -> dw_min:9.9993e-01  dw_max:1.0001e+00 lr:1.0000e-04
2023-04-03 21:08:44,527 			Learning rate: weights:   1.000e-04    
2023-04-03 21:08:44,527 			Last test performance: 99.25%
2023-04-03 21:08:44,527 ----------------
2023-04-03 21:08:49,063   67  => 121   		Training 486 pattern with 100.00% 	Forward time: 	 4.40 sec
2023-04-03 21:08:49,063 			Loss:    2.900e-04    			Backward time: 	 0.13 sec 
2023-04-03 21:08:49,064 ADAM: Layer 0 -> dw_min:9.9997e-01  dw_max:1.0000e+00 lr:1.0000e-04
2023-04-03 21:08:49,064 ADAM: Layer 1 -> dw_min:9.9991e-01  dw_max:1.0001e+00 lr:1.0000e-04
2023-04-03 21:08:49,064 ADAM: Layer 2 -> dw_min:9.9988e-01  dw_max:1.0001e+00 lr:1.0000e-04
2023-04-03 21:08:49,064 ADAM: Layer 3 -> dw_min:9.9993e-01  dw_max:1.0001e+00 lr:1.0000e-04
2023-04-03 21:08:49,142 			Learning rate: weights:   1.000e-04    
2023-04-03 21:08:49,142 			Last test performance: 99.25%
2023-04-03 21:08:49,142 ----------------
2023-04-03 21:08:53,678   67  => 122   		Training 486 pattern with 100.00% 	Forward time: 	 4.40 sec
2023-04-03 21:08:53,679 			Loss:    5.761e-04    			Backward time: 	 0.13 sec 
2023-04-03 21:08:53,679 ADAM: Layer 0 -> dw_min:9.9997e-01  dw_max:1.0000e+00 lr:1.0000e-04
2023-04-03 21:08:53,679 ADAM: Layer 1 -> dw_min:9.9992e-01  dw_max:1.0001e+00 lr:1.0000e-04
2023-04-03 21:08:53,679 ADAM: Layer 2 -> dw_min:9.9989e-01  dw_max:1.0001e+00 lr:1.0000e-04
2023-04-03 21:08:53,679 ADAM: Layer 3 -> dw_min:9.9994e-01  dw_max:1.0001e+00 lr:1.0000e-04
2023-04-03 21:08:53,763 			Learning rate: weights:   1.000e-04    
2023-04-03 21:08:53,763 			Last test performance: 99.25%
2023-04-03 21:08:53,763 ----------------
2023-04-03 21:08:58,301   67  => 123   		Training 486 pattern with 100.00% 	Forward time: 	 4.40 sec
2023-04-03 21:08:58,301 			Loss:    5.590e-04    			Backward time: 	 0.13 sec 
2023-04-03 21:08:58,301 ADAM: Layer 0 -> dw_min:9.9998e-01  dw_max:1.0000e+00 lr:1.0000e-04
2023-04-03 21:08:58,301 ADAM: Layer 1 -> dw_min:9.9993e-01  dw_max:1.0001e+00 lr:1.0000e-04
2023-04-03 21:08:58,301 ADAM: Layer 2 -> dw_min:9.9991e-01  dw_max:1.0001e+00 lr:1.0000e-04
2023-04-03 21:08:58,301 ADAM: Layer 3 -> dw_min:9.9995e-01  dw_max:1.0001e+00 lr:1.0000e-04
2023-04-03 21:08:58,326 			Learning rate: weights:   1.000e-04    
2023-04-03 21:08:58,326 			Last test performance: 99.25%
2023-04-03 21:08:58,326 ----------------
2023-04-03 21:09:02,864   67  => 124   		Training 486 pattern with 100.00% 	Forward time: 	 4.40 sec
2023-04-03 21:09:02,864 			Loss:    3.814e-04    			Backward time: 	 0.13 sec 
2023-04-03 21:09:02,865 ADAM: Layer 0 -> dw_min:9.9998e-01  dw_max:1.0000e+00 lr:1.0000e-04
2023-04-03 21:09:02,865 ADAM: Layer 1 -> dw_min:9.9993e-01  dw_max:1.0001e+00 lr:1.0000e-04
2023-04-03 21:09:02,865 ADAM: Layer 2 -> dw_min:9.9991e-01  dw_max:1.0001e+00 lr:1.0000e-04
2023-04-03 21:09:02,865 ADAM: Layer 3 -> dw_min:9.9996e-01  dw_max:1.0000e+00 lr:1.0000e-04
2023-04-03 21:09:02,952 
2023-04-03 21:09:02,952 Testing:
2023-04-03 21:09:03,172 		24 of 10000 with 91.67% 	 Time used:  0.22 sec
2023-04-03 21:09:03,392 		48 of 10000 with 95.83% 	 Time used:  0.22 sec
2023-04-03 21:09:03,611 		72 of 10000 with 97.22% 	 Time used:  0.22 sec
2023-04-03 21:09:03,832 		96 of 10000 with 97.92% 	 Time used:  0.22 sec
2023-04-03 21:09:04,052 		120 of 10000 with 98.33% 	 Time used:  0.22 sec
2023-04-03 21:09:04,271 		144 of 10000 with 98.61% 	 Time used:  0.22 sec
2023-04-03 21:09:04,491 		168 of 10000 with 98.81% 	 Time used:  0.22 sec
2023-04-03 21:09:04,711 		192 of 10000 with 98.96% 	 Time used:  0.22 sec
2023-04-03 21:09:04,930 		216 of 10000 with 99.07% 	 Time used:  0.22 sec
2023-04-03 21:09:05,150 		240 of 10000 with 99.17% 	 Time used:  0.22 sec
2023-04-03 21:09:05,370 		264 of 10000 with 99.24% 	 Time used:  0.22 sec
2023-04-03 21:09:05,589 		288 of 10000 with 99.31% 	 Time used:  0.22 sec
2023-04-03 21:09:05,809 		312 of 10000 with 99.04% 	 Time used:  0.22 sec
2023-04-03 21:09:06,029 		336 of 10000 with 99.11% 	 Time used:  0.22 sec
2023-04-03 21:09:06,248 		360 of 10000 with 99.17% 	 Time used:  0.22 sec
2023-04-03 21:09:06,468 		384 of 10000 with 99.22% 	 Time used:  0.22 sec
2023-04-03 21:09:06,688 		408 of 10000 with 99.26% 	 Time used:  0.22 sec
2023-04-03 21:09:06,908 		432 of 10000 with 99.31% 	 Time used:  0.22 sec
2023-04-03 21:09:07,127 		456 of 10000 with 98.90% 	 Time used:  0.22 sec
2023-04-03 21:09:07,347 		480 of 10000 with 98.96% 	 Time used:  0.22 sec
2023-04-03 21:09:07,567 		504 of 10000 with 99.01% 	 Time used:  0.22 sec
2023-04-03 21:09:07,786 		528 of 10000 with 99.05% 	 Time used:  0.22 sec
2023-04-03 21:09:08,006 		552 of 10000 with 99.09% 	 Time used:  0.22 sec
2023-04-03 21:09:08,226 		576 of 10000 with 99.13% 	 Time used:  0.22 sec
2023-04-03 21:09:08,446 		600 of 10000 with 99.17% 	 Time used:  0.22 sec
2023-04-03 21:09:08,667 		624 of 10000 with 99.20% 	 Time used:  0.22 sec
2023-04-03 21:09:08,889 		648 of 10000 with 99.23% 	 Time used:  0.22 sec
2023-04-03 21:09:09,108 		672 of 10000 with 99.26% 	 Time used:  0.22 sec
2023-04-03 21:09:09,328 		696 of 10000 with 99.28% 	 Time used:  0.22 sec
2023-04-03 21:09:09,548 		720 of 10000 with 99.31% 	 Time used:  0.22 sec
2023-04-03 21:09:09,767 		744 of 10000 with 99.33% 	 Time used:  0.22 sec
2023-04-03 21:09:09,987 		768 of 10000 with 99.35% 	 Time used:  0.22 sec
2023-04-03 21:09:10,207 		792 of 10000 with 99.37% 	 Time used:  0.22 sec
2023-04-03 21:09:10,427 		816 of 10000 with 99.39% 	 Time used:  0.22 sec
2023-04-03 21:09:10,646 		840 of 10000 with 99.29% 	 Time used:  0.22 sec
2023-04-03 21:09:10,866 		864 of 10000 with 99.19% 	 Time used:  0.22 sec
2023-04-03 21:09:11,086 		888 of 10000 with 99.21% 	 Time used:  0.22 sec
2023-04-03 21:09:11,305 		912 of 10000 with 99.12% 	 Time used:  0.22 sec
2023-04-03 21:09:11,525 		936 of 10000 with 99.15% 	 Time used:  0.22 sec
2023-04-03 21:09:11,745 		960 of 10000 with 99.17% 	 Time used:  0.22 sec
2023-04-03 21:09:11,964 		984 of 10000 with 99.19% 	 Time used:  0.22 sec
2023-04-03 21:09:12,184 		1008 of 10000 with 99.21% 	 Time used:  0.22 sec
2023-04-03 21:09:12,404 		1032 of 10000 with 99.22% 	 Time used:  0.22 sec
2023-04-03 21:09:12,624 		1056 of 10000 with 99.24% 	 Time used:  0.22 sec
2023-04-03 21:09:12,844 		1080 of 10000 with 99.26% 	 Time used:  0.22 sec
2023-04-03 21:09:13,063 		1104 of 10000 with 99.28% 	 Time used:  0.22 sec
2023-04-03 21:09:13,283 		1128 of 10000 with 99.29% 	 Time used:  0.22 sec
2023-04-03 21:09:13,503 		1152 of 10000 with 99.31% 	 Time used:  0.22 sec
2023-04-03 21:09:13,722 		1176 of 10000 with 99.32% 	 Time used:  0.22 sec
2023-04-03 21:09:13,942 		1200 of 10000 with 99.33% 	 Time used:  0.22 sec
2023-04-03 21:09:14,162 		1224 of 10000 with 99.35% 	 Time used:  0.22 sec
2023-04-03 21:09:14,382 		1248 of 10000 with 99.36% 	 Time used:  0.22 sec
2023-04-03 21:09:14,601 		1272 of 10000 with 99.37% 	 Time used:  0.22 sec
2023-04-03 21:09:14,821 		1296 of 10000 with 99.38% 	 Time used:  0.22 sec
2023-04-03 21:09:15,041 		1320 of 10000 with 99.39% 	 Time used:  0.22 sec
2023-04-03 21:09:15,260 		1344 of 10000 with 99.40% 	 Time used:  0.22 sec
2023-04-03 21:09:15,480 		1368 of 10000 with 99.42% 	 Time used:  0.22 sec
2023-04-03 21:09:15,701 		1392 of 10000 with 99.43% 	 Time used:  0.22 sec
2023-04-03 21:09:15,921 		1416 of 10000 with 99.44% 	 Time used:  0.22 sec
2023-04-03 21:09:16,141 		1440 of 10000 with 99.44% 	 Time used:  0.22 sec
2023-04-03 21:09:16,360 		1464 of 10000 with 99.45% 	 Time used:  0.22 sec
2023-04-03 21:09:16,580 		1488 of 10000 with 99.40% 	 Time used:  0.22 sec
2023-04-03 21:09:16,800 		1512 of 10000 with 99.40% 	 Time used:  0.22 sec
2023-04-03 21:09:17,020 		1536 of 10000 with 99.35% 	 Time used:  0.22 sec
2023-04-03 21:09:17,239 		1560 of 10000 with 99.36% 	 Time used:  0.22 sec
2023-04-03 21:09:17,459 		1584 of 10000 with 99.31% 	 Time used:  0.22 sec
2023-04-03 21:09:17,679 		1608 of 10000 with 99.32% 	 Time used:  0.22 sec
2023-04-03 21:09:17,898 		1632 of 10000 with 99.26% 	 Time used:  0.22 sec
2023-04-03 21:09:18,118 		1656 of 10000 with 99.28% 	 Time used:  0.22 sec
2023-04-03 21:09:18,338 		1680 of 10000 with 99.29% 	 Time used:  0.22 sec
2023-04-03 21:09:18,558 		1704 of 10000 with 99.30% 	 Time used:  0.22 sec
2023-04-03 21:09:18,777 		1728 of 10000 with 99.31% 	 Time used:  0.22 sec
2023-04-03 21:09:18,997 		1752 of 10000 with 99.32% 	 Time used:  0.22 sec
2023-04-03 21:09:19,217 		1776 of 10000 with 99.32% 	 Time used:  0.22 sec
2023-04-03 21:09:19,437 		1800 of 10000 with 99.33% 	 Time used:  0.22 sec
2023-04-03 21:09:19,656 		1824 of 10000 with 99.34% 	 Time used:  0.22 sec
2023-04-03 21:09:19,876 		1848 of 10000 with 99.35% 	 Time used:  0.22 sec
2023-04-03 21:09:20,096 		1872 of 10000 with 99.31% 	 Time used:  0.22 sec
2023-04-03 21:09:20,316 		1896 of 10000 with 99.31% 	 Time used:  0.22 sec
2023-04-03 21:09:20,535 		1920 of 10000 with 99.32% 	 Time used:  0.22 sec
2023-04-03 21:09:20,755 		1944 of 10000 with 99.33% 	 Time used:  0.22 sec
2023-04-03 21:09:20,975 		1968 of 10000 with 99.34% 	 Time used:  0.22 sec
2023-04-03 21:09:21,195 		1992 of 10000 with 99.35% 	 Time used:  0.22 sec
2023-04-03 21:09:21,414 		2016 of 10000 with 99.36% 	 Time used:  0.22 sec
2023-04-03 21:09:21,634 		2040 of 10000 with 99.36% 	 Time used:  0.22 sec
2023-04-03 21:09:21,854 		2064 of 10000 with 99.37% 	 Time used:  0.22 sec
2023-04-03 21:09:22,073 		2088 of 10000 with 99.38% 	 Time used:  0.22 sec
2023-04-03 21:09:22,293 		2112 of 10000 with 99.34% 	 Time used:  0.22 sec
2023-04-03 21:09:22,513 		2136 of 10000 with 99.34% 	 Time used:  0.22 sec
2023-04-03 21:09:22,732 		2160 of 10000 with 99.35% 	 Time used:  0.22 sec
2023-04-03 21:09:22,952 		2184 of 10000 with 99.36% 	 Time used:  0.22 sec
2023-04-03 21:09:23,172 		2208 of 10000 with 99.37% 	 Time used:  0.22 sec
2023-04-03 21:09:23,392 		2232 of 10000 with 99.37% 	 Time used:  0.22 sec
2023-04-03 21:09:23,611 		2256 of 10000 with 99.38% 	 Time used:  0.22 sec
2023-04-03 21:09:23,831 		2280 of 10000 with 99.39% 	 Time used:  0.22 sec
2023-04-03 21:09:24,051 		2304 of 10000 with 99.39% 	 Time used:  0.22 sec
2023-04-03 21:09:24,270 		2328 of 10000 with 99.40% 	 Time used:  0.22 sec
2023-04-03 21:09:24,490 		2352 of 10000 with 99.40% 	 Time used:  0.22 sec
2023-04-03 21:09:24,710 		2376 of 10000 with 99.41% 	 Time used:  0.22 sec
2023-04-03 21:09:24,929 		2400 of 10000 with 99.42% 	 Time used:  0.22 sec
2023-04-03 21:09:25,149 		2424 of 10000 with 99.38% 	 Time used:  0.22 sec
2023-04-03 21:09:25,369 		2448 of 10000 with 99.39% 	 Time used:  0.22 sec
2023-04-03 21:09:25,588 		2472 of 10000 with 99.39% 	 Time used:  0.22 sec
2023-04-03 21:09:25,808 		2496 of 10000 with 99.40% 	 Time used:  0.22 sec
2023-04-03 21:09:26,027 		2520 of 10000 with 99.40% 	 Time used:  0.22 sec
2023-04-03 21:09:26,247 		2544 of 10000 with 99.41% 	 Time used:  0.22 sec
2023-04-03 21:09:26,467 		2568 of 10000 with 99.38% 	 Time used:  0.22 sec
2023-04-03 21:09:26,686 		2592 of 10000 with 99.38% 	 Time used:  0.22 sec
2023-04-03 21:09:26,906 		2616 of 10000 with 99.39% 	 Time used:  0.22 sec
2023-04-03 21:09:27,126 		2640 of 10000 with 99.39% 	 Time used:  0.22 sec
2023-04-03 21:09:27,345 		2664 of 10000 with 99.40% 	 Time used:  0.22 sec
2023-04-03 21:09:27,565 		2688 of 10000 with 99.40% 	 Time used:  0.22 sec
2023-04-03 21:09:27,785 		2712 of 10000 with 99.41% 	 Time used:  0.22 sec
2023-04-03 21:09:28,004 		2736 of 10000 with 99.42% 	 Time used:  0.22 sec
2023-04-03 21:09:28,224 		2760 of 10000 with 99.42% 	 Time used:  0.22 sec
2023-04-03 21:09:28,443 		2784 of 10000 with 99.43% 	 Time used:  0.22 sec
2023-04-03 21:09:28,663 		2808 of 10000 with 99.43% 	 Time used:  0.22 sec
2023-04-03 21:09:28,883 		2832 of 10000 with 99.44% 	 Time used:  0.22 sec
2023-04-03 21:09:29,102 		2856 of 10000 with 99.44% 	 Time used:  0.22 sec
2023-04-03 21:09:29,322 		2880 of 10000 with 99.44% 	 Time used:  0.22 sec
2023-04-03 21:09:29,542 		2904 of 10000 with 99.45% 	 Time used:  0.22 sec
2023-04-03 21:09:29,761 		2928 of 10000 with 99.45% 	 Time used:  0.22 sec
2023-04-03 21:09:29,981 		2952 of 10000 with 99.46% 	 Time used:  0.22 sec
2023-04-03 21:09:30,201 		2976 of 10000 with 99.46% 	 Time used:  0.22 sec
2023-04-03 21:09:30,420 		3000 of 10000 with 99.43% 	 Time used:  0.22 sec
2023-04-03 21:09:30,640 		3024 of 10000 with 99.44% 	 Time used:  0.22 sec
2023-04-03 21:09:30,860 		3048 of 10000 with 99.44% 	 Time used:  0.22 sec
2023-04-03 21:09:31,079 		3072 of 10000 with 99.45% 	 Time used:  0.22 sec
2023-04-03 21:09:31,299 		3096 of 10000 with 99.45% 	 Time used:  0.22 sec
2023-04-03 21:09:31,519 		3120 of 10000 with 99.46% 	 Time used:  0.22 sec
2023-04-03 21:09:31,738 		3144 of 10000 with 99.46% 	 Time used:  0.22 sec
2023-04-03 21:09:31,958 		3168 of 10000 with 99.46% 	 Time used:  0.22 sec
2023-04-03 21:09:32,178 		3192 of 10000 with 99.47% 	 Time used:  0.22 sec
2023-04-03 21:09:32,398 		3216 of 10000 with 99.47% 	 Time used:  0.22 sec
2023-04-03 21:09:32,617 		3240 of 10000 with 99.48% 	 Time used:  0.22 sec
2023-04-03 21:09:32,837 		3264 of 10000 with 99.48% 	 Time used:  0.22 sec
2023-04-03 21:09:33,057 		3288 of 10000 with 99.48% 	 Time used:  0.22 sec
2023-04-03 21:09:33,276 		3312 of 10000 with 99.49% 	 Time used:  0.22 sec
2023-04-03 21:09:33,496 		3336 of 10000 with 99.49% 	 Time used:  0.22 sec
2023-04-03 21:09:33,716 		3360 of 10000 with 99.49% 	 Time used:  0.22 sec
2023-04-03 21:09:33,935 		3384 of 10000 with 99.50% 	 Time used:  0.22 sec
2023-04-03 21:09:34,155 		3408 of 10000 with 99.50% 	 Time used:  0.22 sec
2023-04-03 21:09:34,375 		3432 of 10000 with 99.50% 	 Time used:  0.22 sec
2023-04-03 21:09:34,595 		3456 of 10000 with 99.51% 	 Time used:  0.22 sec
2023-04-03 21:09:34,815 		3480 of 10000 with 99.51% 	 Time used:  0.22 sec
2023-04-03 21:09:35,034 		3504 of 10000 with 99.51% 	 Time used:  0.22 sec
2023-04-03 21:09:35,254 		3528 of 10000 with 99.52% 	 Time used:  0.22 sec
2023-04-03 21:09:35,474 		3552 of 10000 with 99.52% 	 Time used:  0.22 sec
2023-04-03 21:09:35,693 		3576 of 10000 with 99.50% 	 Time used:  0.22 sec
2023-04-03 21:09:35,913 		3600 of 10000 with 99.50% 	 Time used:  0.22 sec
2023-04-03 21:09:36,133 		3624 of 10000 with 99.50% 	 Time used:  0.22 sec
2023-04-03 21:09:36,353 		3648 of 10000 with 99.51% 	 Time used:  0.22 sec
2023-04-03 21:09:36,572 		3672 of 10000 with 99.51% 	 Time used:  0.22 sec
2023-04-03 21:09:36,792 		3696 of 10000 with 99.51% 	 Time used:  0.22 sec
2023-04-03 21:09:37,012 		3720 of 10000 with 99.49% 	 Time used:  0.22 sec
2023-04-03 21:09:37,232 		3744 of 10000 with 99.49% 	 Time used:  0.22 sec
2023-04-03 21:09:37,451 		3768 of 10000 with 99.50% 	 Time used:  0.22 sec
2023-04-03 21:09:37,671 		3792 of 10000 with 99.50% 	 Time used:  0.22 sec
2023-04-03 21:09:37,891 		3816 of 10000 with 99.48% 	 Time used:  0.22 sec
2023-04-03 21:09:38,110 		3840 of 10000 with 99.48% 	 Time used:  0.22 sec
2023-04-03 21:09:38,330 		3864 of 10000 with 99.48% 	 Time used:  0.22 sec
2023-04-03 21:09:38,550 		3888 of 10000 with 99.49% 	 Time used:  0.22 sec
2023-04-03 21:09:38,770 		3912 of 10000 with 99.49% 	 Time used:  0.22 sec
2023-04-03 21:09:38,989 		3936 of 10000 with 99.49% 	 Time used:  0.22 sec
2023-04-03 21:09:39,209 		3960 of 10000 with 99.49% 	 Time used:  0.22 sec
2023-04-03 21:09:39,429 		3984 of 10000 with 99.45% 	 Time used:  0.22 sec
2023-04-03 21:09:39,649 		4008 of 10000 with 99.43% 	 Time used:  0.22 sec
2023-04-03 21:09:39,868 		4032 of 10000 with 99.43% 	 Time used:  0.22 sec
2023-04-03 21:09:40,088 		4056 of 10000 with 99.41% 	 Time used:  0.22 sec
2023-04-03 21:09:40,308 		4080 of 10000 with 99.41% 	 Time used:  0.22 sec
2023-04-03 21:09:40,528 		4104 of 10000 with 99.42% 	 Time used:  0.22 sec
2023-04-03 21:09:40,747 		4128 of 10000 with 99.42% 	 Time used:  0.22 sec
2023-04-03 21:09:40,967 		4152 of 10000 with 99.42% 	 Time used:  0.22 sec
2023-04-03 21:09:41,187 		4176 of 10000 with 99.43% 	 Time used:  0.22 sec
2023-04-03 21:09:41,406 		4200 of 10000 with 99.40% 	 Time used:  0.22 sec
2023-04-03 21:09:41,626 		4224 of 10000 with 99.41% 	 Time used:  0.22 sec
2023-04-03 21:09:41,846 		4248 of 10000 with 99.41% 	 Time used:  0.22 sec
2023-04-03 21:09:42,065 		4272 of 10000 with 99.41% 	 Time used:  0.22 sec
2023-04-03 21:09:42,285 		4296 of 10000 with 99.42% 	 Time used:  0.22 sec
2023-04-03 21:09:42,505 		4320 of 10000 with 99.42% 	 Time used:  0.22 sec
2023-04-03 21:09:42,725 		4344 of 10000 with 99.42% 	 Time used:  0.22 sec
2023-04-03 21:09:42,944 		4368 of 10000 with 99.43% 	 Time used:  0.22 sec
2023-04-03 21:09:43,164 		4392 of 10000 with 99.41% 	 Time used:  0.22 sec
2023-04-03 21:09:43,384 		4416 of 10000 with 99.41% 	 Time used:  0.22 sec
2023-04-03 21:09:43,603 		4440 of 10000 with 99.41% 	 Time used:  0.22 sec
2023-04-03 21:09:43,823 		4464 of 10000 with 99.42% 	 Time used:  0.22 sec
2023-04-03 21:09:44,043 		4488 of 10000 with 99.42% 	 Time used:  0.22 sec
2023-04-03 21:09:44,262 		4512 of 10000 with 99.38% 	 Time used:  0.22 sec
2023-04-03 21:09:44,482 		4536 of 10000 with 99.38% 	 Time used:  0.22 sec
2023-04-03 21:09:44,702 		4560 of 10000 with 99.39% 	 Time used:  0.22 sec
2023-04-03 21:09:44,921 		4584 of 10000 with 99.39% 	 Time used:  0.22 sec
2023-04-03 21:09:45,141 		4608 of 10000 with 99.39% 	 Time used:  0.22 sec
2023-04-03 21:09:45,360 		4632 of 10000 with 99.40% 	 Time used:  0.22 sec
2023-04-03 21:09:45,580 		4656 of 10000 with 99.40% 	 Time used:  0.22 sec
2023-04-03 21:09:45,800 		4680 of 10000 with 99.40% 	 Time used:  0.22 sec
2023-04-03 21:09:46,019 		4704 of 10000 with 99.40% 	 Time used:  0.22 sec
2023-04-03 21:09:46,239 		4728 of 10000 with 99.37% 	 Time used:  0.22 sec
2023-04-03 21:09:46,459 		4752 of 10000 with 99.37% 	 Time used:  0.22 sec
2023-04-03 21:09:46,678 		4776 of 10000 with 99.37% 	 Time used:  0.22 sec
2023-04-03 21:09:46,898 		4800 of 10000 with 99.38% 	 Time used:  0.22 sec
2023-04-03 21:09:47,118 		4824 of 10000 with 99.38% 	 Time used:  0.22 sec
2023-04-03 21:09:47,337 		4848 of 10000 with 99.38% 	 Time used:  0.22 sec
2023-04-03 21:09:47,557 		4872 of 10000 with 99.36% 	 Time used:  0.22 sec
2023-04-03 21:09:47,777 		4896 of 10000 with 99.37% 	 Time used:  0.22 sec
2023-04-03 21:09:47,996 		4920 of 10000 with 99.37% 	 Time used:  0.22 sec
2023-04-03 21:09:48,216 		4944 of 10000 with 99.37% 	 Time used:  0.22 sec
2023-04-03 21:09:48,436 		4968 of 10000 with 99.38% 	 Time used:  0.22 sec
2023-04-03 21:09:48,656 		4992 of 10000 with 99.38% 	 Time used:  0.22 sec
2023-04-03 21:09:48,875 		5016 of 10000 with 99.36% 	 Time used:  0.22 sec
2023-04-03 21:09:49,095 		5040 of 10000 with 99.37% 	 Time used:  0.22 sec
2023-04-03 21:09:49,315 		5064 of 10000 with 99.37% 	 Time used:  0.22 sec
2023-04-03 21:09:49,534 		5088 of 10000 with 99.37% 	 Time used:  0.22 sec
2023-04-03 21:09:49,754 		5112 of 10000 with 99.37% 	 Time used:  0.22 sec
2023-04-03 21:09:49,974 		5136 of 10000 with 99.38% 	 Time used:  0.22 sec
2023-04-03 21:09:50,194 		5160 of 10000 with 99.38% 	 Time used:  0.22 sec
2023-04-03 21:09:50,413 		5184 of 10000 with 99.38% 	 Time used:  0.22 sec
2023-04-03 21:09:50,633 		5208 of 10000 with 99.39% 	 Time used:  0.22 sec
2023-04-03 21:09:50,853 		5232 of 10000 with 99.39% 	 Time used:  0.22 sec
2023-04-03 21:09:51,072 		5256 of 10000 with 99.39% 	 Time used:  0.22 sec
2023-04-03 21:09:51,292 		5280 of 10000 with 99.39% 	 Time used:  0.22 sec
2023-04-03 21:09:51,512 		5304 of 10000 with 99.40% 	 Time used:  0.22 sec
2023-04-03 21:09:51,731 		5328 of 10000 with 99.40% 	 Time used:  0.22 sec
2023-04-03 21:09:51,951 		5352 of 10000 with 99.38% 	 Time used:  0.22 sec
2023-04-03 21:09:52,171 		5376 of 10000 with 99.39% 	 Time used:  0.22 sec
2023-04-03 21:09:52,391 		5400 of 10000 with 99.37% 	 Time used:  0.22 sec
2023-04-03 21:09:52,610 		5424 of 10000 with 99.37% 	 Time used:  0.22 sec
2023-04-03 21:09:52,830 		5448 of 10000 with 99.38% 	 Time used:  0.22 sec
2023-04-03 21:09:53,050 		5472 of 10000 with 99.36% 	 Time used:  0.22 sec
2023-04-03 21:09:53,269 		5496 of 10000 with 99.36% 	 Time used:  0.22 sec
2023-04-03 21:09:53,489 		5520 of 10000 with 99.33% 	 Time used:  0.22 sec
2023-04-03 21:09:53,709 		5544 of 10000 with 99.33% 	 Time used:  0.22 sec
2023-04-03 21:09:53,929 		5568 of 10000 with 99.34% 	 Time used:  0.22 sec
2023-04-03 21:09:54,148 		5592 of 10000 with 99.34% 	 Time used:  0.22 sec
2023-04-03 21:09:54,368 		5616 of 10000 with 99.34% 	 Time used:  0.22 sec
2023-04-03 21:09:54,588 		5640 of 10000 with 99.33% 	 Time used:  0.22 sec
2023-04-03 21:09:54,808 		5664 of 10000 with 99.33% 	 Time used:  0.22 sec
2023-04-03 21:09:55,027 		5688 of 10000 with 99.33% 	 Time used:  0.22 sec
2023-04-03 21:09:55,247 		5712 of 10000 with 99.33% 	 Time used:  0.22 sec
2023-04-03 21:09:55,467 		5736 of 10000 with 99.30% 	 Time used:  0.22 sec
2023-04-03 21:09:55,686 		5760 of 10000 with 99.31% 	 Time used:  0.22 sec
2023-04-03 21:09:55,906 		5784 of 10000 with 99.31% 	 Time used:  0.22 sec
2023-04-03 21:09:56,126 		5808 of 10000 with 99.31% 	 Time used:  0.22 sec
2023-04-03 21:09:56,346 		5832 of 10000 with 99.28% 	 Time used:  0.22 sec
2023-04-03 21:09:56,565 		5856 of 10000 with 99.28% 	 Time used:  0.22 sec
2023-04-03 21:09:56,785 		5880 of 10000 with 99.29% 	 Time used:  0.22 sec
2023-04-03 21:09:57,005 		5904 of 10000 with 99.29% 	 Time used:  0.22 sec
2023-04-03 21:09:57,225 		5928 of 10000 with 99.29% 	 Time used:  0.22 sec
2023-04-03 21:09:57,444 		5952 of 10000 with 99.29% 	 Time used:  0.22 sec
2023-04-03 21:09:57,664 		5976 of 10000 with 99.30% 	 Time used:  0.22 sec
2023-04-03 21:09:57,884 		6000 of 10000 with 99.30% 	 Time used:  0.22 sec
2023-04-03 21:09:58,103 		6024 of 10000 with 99.30% 	 Time used:  0.22 sec
2023-04-03 21:09:58,323 		6048 of 10000 with 99.29% 	 Time used:  0.22 sec
2023-04-03 21:09:58,543 		6072 of 10000 with 99.29% 	 Time used:  0.22 sec
2023-04-03 21:09:58,763 		6096 of 10000 with 99.28% 	 Time used:  0.22 sec
2023-04-03 21:09:58,982 		6120 of 10000 with 99.28% 	 Time used:  0.22 sec
2023-04-03 21:09:59,202 		6144 of 10000 with 99.28% 	 Time used:  0.22 sec
2023-04-03 21:09:59,422 		6168 of 10000 with 99.29% 	 Time used:  0.22 sec
2023-04-03 21:09:59,642 		6192 of 10000 with 99.29% 	 Time used:  0.22 sec
2023-04-03 21:09:59,861 		6216 of 10000 with 99.29% 	 Time used:  0.22 sec
2023-04-03 21:10:00,081 		6240 of 10000 with 99.29% 	 Time used:  0.22 sec
2023-04-03 21:10:00,301 		6264 of 10000 with 99.30% 	 Time used:  0.22 sec
2023-04-03 21:10:00,520 		6288 of 10000 with 99.30% 	 Time used:  0.22 sec
2023-04-03 21:10:00,740 		6312 of 10000 with 99.30% 	 Time used:  0.22 sec
2023-04-03 21:10:00,960 		6336 of 10000 with 99.31% 	 Time used:  0.22 sec
2023-04-03 21:10:01,179 		6360 of 10000 with 99.31% 	 Time used:  0.22 sec
2023-04-03 21:10:01,399 		6384 of 10000 with 99.30% 	 Time used:  0.22 sec
2023-04-03 21:10:01,619 		6408 of 10000 with 99.30% 	 Time used:  0.22 sec
2023-04-03 21:10:01,839 		6432 of 10000 with 99.30% 	 Time used:  0.22 sec
2023-04-03 21:10:02,058 		6456 of 10000 with 99.30% 	 Time used:  0.22 sec
2023-04-03 21:10:02,279 		6480 of 10000 with 99.31% 	 Time used:  0.22 sec
2023-04-03 21:10:02,499 		6504 of 10000 with 99.31% 	 Time used:  0.22 sec
2023-04-03 21:10:02,718 		6528 of 10000 with 99.30% 	 Time used:  0.22 sec
2023-04-03 21:10:02,938 		6552 of 10000 with 99.30% 	 Time used:  0.22 sec
2023-04-03 21:10:03,158 		6576 of 10000 with 99.30% 	 Time used:  0.22 sec
2023-04-03 21:10:03,378 		6600 of 10000 with 99.30% 	 Time used:  0.22 sec
2023-04-03 21:10:03,597 		6624 of 10000 with 99.31% 	 Time used:  0.22 sec
2023-04-03 21:10:03,817 		6648 of 10000 with 99.31% 	 Time used:  0.22 sec
2023-04-03 21:10:04,037 		6672 of 10000 with 99.31% 	 Time used:  0.22 sec
2023-04-03 21:10:04,258 		6696 of 10000 with 99.31% 	 Time used:  0.22 sec
2023-04-03 21:10:04,477 		6720 of 10000 with 99.32% 	 Time used:  0.22 sec
2023-04-03 21:10:04,697 		6744 of 10000 with 99.32% 	 Time used:  0.22 sec
2023-04-03 21:10:04,917 		6768 of 10000 with 99.32% 	 Time used:  0.22 sec
2023-04-03 21:10:05,137 		6792 of 10000 with 99.31% 	 Time used:  0.22 sec
2023-04-03 21:10:05,356 		6816 of 10000 with 99.31% 	 Time used:  0.22 sec
2023-04-03 21:10:05,576 		6840 of 10000 with 99.31% 	 Time used:  0.22 sec
2023-04-03 21:10:05,796 		6864 of 10000 with 99.32% 	 Time used:  0.22 sec
2023-04-03 21:10:06,016 		6888 of 10000 with 99.32% 	 Time used:  0.22 sec
2023-04-03 21:10:06,235 		6912 of 10000 with 99.32% 	 Time used:  0.22 sec
2023-04-03 21:10:06,455 		6936 of 10000 with 99.32% 	 Time used:  0.22 sec
2023-04-03 21:10:06,675 		6960 of 10000 with 99.32% 	 Time used:  0.22 sec
2023-04-03 21:10:06,894 		6984 of 10000 with 99.31% 	 Time used:  0.22 sec
2023-04-03 21:10:07,114 		7008 of 10000 with 99.32% 	 Time used:  0.22 sec
2023-04-03 21:10:07,334 		7032 of 10000 with 99.30% 	 Time used:  0.22 sec
2023-04-03 21:10:07,553 		7056 of 10000 with 99.31% 	 Time used:  0.22 sec
2023-04-03 21:10:07,773 		7080 of 10000 with 99.31% 	 Time used:  0.22 sec
2023-04-03 21:10:07,993 		7104 of 10000 with 99.31% 	 Time used:  0.22 sec
2023-04-03 21:10:08,212 		7128 of 10000 with 99.30% 	 Time used:  0.22 sec
2023-04-03 21:10:08,432 		7152 of 10000 with 99.30% 	 Time used:  0.22 sec
2023-04-03 21:10:08,652 		7176 of 10000 with 99.30% 	 Time used:  0.22 sec
2023-04-03 21:10:08,873 		7200 of 10000 with 99.31% 	 Time used:  0.22 sec
2023-04-03 21:10:09,094 		7224 of 10000 with 99.31% 	 Time used:  0.22 sec
2023-04-03 21:10:09,314 		7248 of 10000 with 99.30% 	 Time used:  0.22 sec
2023-04-03 21:10:09,534 		7272 of 10000 with 99.30% 	 Time used:  0.22 sec
2023-04-03 21:10:09,753 		7296 of 10000 with 99.30% 	 Time used:  0.22 sec
2023-04-03 21:10:09,973 		7320 of 10000 with 99.30% 	 Time used:  0.22 sec
2023-04-03 21:10:10,192 		7344 of 10000 with 99.29% 	 Time used:  0.22 sec
2023-04-03 21:10:10,412 		7368 of 10000 with 99.29% 	 Time used:  0.22 sec
2023-04-03 21:10:10,632 		7392 of 10000 with 99.30% 	 Time used:  0.22 sec
2023-04-03 21:10:10,851 		7416 of 10000 with 99.30% 	 Time used:  0.22 sec
2023-04-03 21:10:11,071 		7440 of 10000 with 99.30% 	 Time used:  0.22 sec
2023-04-03 21:10:11,290 		7464 of 10000 with 99.30% 	 Time used:  0.22 sec
2023-04-03 21:10:11,510 		7488 of 10000 with 99.31% 	 Time used:  0.22 sec
2023-04-03 21:10:11,730 		7512 of 10000 with 99.31% 	 Time used:  0.22 sec
2023-04-03 21:10:11,949 		7536 of 10000 with 99.31% 	 Time used:  0.22 sec
2023-04-03 21:10:12,169 		7560 of 10000 with 99.30% 	 Time used:  0.22 sec
2023-04-03 21:10:12,389 		7584 of 10000 with 99.30% 	 Time used:  0.22 sec
2023-04-03 21:10:12,608 		7608 of 10000 with 99.30% 	 Time used:  0.22 sec
2023-04-03 21:10:12,828 		7632 of 10000 with 99.31% 	 Time used:  0.22 sec
2023-04-03 21:10:13,047 		7656 of 10000 with 99.31% 	 Time used:  0.22 sec
2023-04-03 21:10:13,267 		7680 of 10000 with 99.31% 	 Time used:  0.22 sec
2023-04-03 21:10:13,487 		7704 of 10000 with 99.31% 	 Time used:  0.22 sec
2023-04-03 21:10:13,706 		7728 of 10000 with 99.31% 	 Time used:  0.22 sec
2023-04-03 21:10:13,926 		7752 of 10000 with 99.32% 	 Time used:  0.22 sec
2023-04-03 21:10:14,146 		7776 of 10000 with 99.32% 	 Time used:  0.22 sec
2023-04-03 21:10:14,365 		7800 of 10000 with 99.32% 	 Time used:  0.22 sec
2023-04-03 21:10:14,585 		7824 of 10000 with 99.32% 	 Time used:  0.22 sec
2023-04-03 21:10:14,805 		7848 of 10000 with 99.32% 	 Time used:  0.22 sec
2023-04-03 21:10:15,024 		7872 of 10000 with 99.30% 	 Time used:  0.22 sec
2023-04-03 21:10:15,244 		7896 of 10000 with 99.30% 	 Time used:  0.22 sec
2023-04-03 21:10:15,464 		7920 of 10000 with 99.29% 	 Time used:  0.22 sec
2023-04-03 21:10:15,683 		7944 of 10000 with 99.30% 	 Time used:  0.22 sec
2023-04-03 21:10:15,904 		7968 of 10000 with 99.30% 	 Time used:  0.22 sec
2023-04-03 21:10:16,124 		7992 of 10000 with 99.30% 	 Time used:  0.22 sec
2023-04-03 21:10:16,343 		8016 of 10000 with 99.28% 	 Time used:  0.22 sec
2023-04-03 21:10:16,563 		8040 of 10000 with 99.28% 	 Time used:  0.22 sec
2023-04-03 21:10:16,783 		8064 of 10000 with 99.28% 	 Time used:  0.22 sec
2023-04-03 21:10:17,002 		8088 of 10000 with 99.27% 	 Time used:  0.22 sec
2023-04-03 21:10:17,222 		8112 of 10000 with 99.27% 	 Time used:  0.22 sec
2023-04-03 21:10:17,442 		8136 of 10000 with 99.27% 	 Time used:  0.22 sec
2023-04-03 21:10:17,662 		8160 of 10000 with 99.28% 	 Time used:  0.22 sec
2023-04-03 21:10:17,882 		8184 of 10000 with 99.28% 	 Time used:  0.22 sec
2023-04-03 21:10:18,101 		8208 of 10000 with 99.28% 	 Time used:  0.22 sec
2023-04-03 21:10:18,321 		8232 of 10000 with 99.27% 	 Time used:  0.22 sec
2023-04-03 21:10:18,541 		8256 of 10000 with 99.27% 	 Time used:  0.22 sec
2023-04-03 21:10:18,760 		8280 of 10000 with 99.28% 	 Time used:  0.22 sec
2023-04-03 21:10:18,980 		8304 of 10000 with 99.28% 	 Time used:  0.22 sec
2023-04-03 21:10:19,200 		8328 of 10000 with 99.28% 	 Time used:  0.22 sec
2023-04-03 21:10:19,420 		8352 of 10000 with 99.28% 	 Time used:  0.22 sec
2023-04-03 21:10:19,639 		8376 of 10000 with 99.28% 	 Time used:  0.22 sec
2023-04-03 21:10:19,859 		8400 of 10000 with 99.29% 	 Time used:  0.22 sec
2023-04-03 21:10:20,079 		8424 of 10000 with 99.29% 	 Time used:  0.22 sec
2023-04-03 21:10:20,299 		8448 of 10000 with 99.29% 	 Time used:  0.22 sec
2023-04-03 21:10:20,518 		8472 of 10000 with 99.29% 	 Time used:  0.22 sec
2023-04-03 21:10:20,738 		8496 of 10000 with 99.29% 	 Time used:  0.22 sec
2023-04-03 21:10:20,958 		8520 of 10000 with 99.28% 	 Time used:  0.22 sec
2023-04-03 21:10:21,178 		8544 of 10000 with 99.27% 	 Time used:  0.22 sec
2023-04-03 21:10:21,397 		8568 of 10000 with 99.28% 	 Time used:  0.22 sec
2023-04-03 21:10:21,617 		8592 of 10000 with 99.28% 	 Time used:  0.22 sec
2023-04-03 21:10:21,837 		8616 of 10000 with 99.28% 	 Time used:  0.22 sec
2023-04-03 21:10:22,057 		8640 of 10000 with 99.27% 	 Time used:  0.22 sec
2023-04-03 21:10:22,276 		8664 of 10000 with 99.26% 	 Time used:  0.22 sec
2023-04-03 21:10:22,496 		8688 of 10000 with 99.26% 	 Time used:  0.22 sec
2023-04-03 21:10:22,716 		8712 of 10000 with 99.27% 	 Time used:  0.22 sec
2023-04-03 21:10:22,935 		8736 of 10000 with 99.27% 	 Time used:  0.22 sec
2023-04-03 21:10:23,155 		8760 of 10000 with 99.27% 	 Time used:  0.22 sec
2023-04-03 21:10:23,375 		8784 of 10000 with 99.27% 	 Time used:  0.22 sec
2023-04-03 21:10:23,595 		8808 of 10000 with 99.26% 	 Time used:  0.22 sec
2023-04-03 21:10:23,814 		8832 of 10000 with 99.26% 	 Time used:  0.22 sec
2023-04-03 21:10:24,034 		8856 of 10000 with 99.27% 	 Time used:  0.22 sec
2023-04-03 21:10:24,254 		8880 of 10000 with 99.27% 	 Time used:  0.22 sec
2023-04-03 21:10:24,474 		8904 of 10000 with 99.27% 	 Time used:  0.22 sec
2023-04-03 21:10:24,693 		8928 of 10000 with 99.27% 	 Time used:  0.22 sec
2023-04-03 21:10:24,913 		8952 of 10000 with 99.27% 	 Time used:  0.22 sec
2023-04-03 21:10:25,133 		8976 of 10000 with 99.28% 	 Time used:  0.22 sec
2023-04-03 21:10:25,352 		9000 of 10000 with 99.28% 	 Time used:  0.22 sec
2023-04-03 21:10:25,572 		9024 of 10000 with 99.28% 	 Time used:  0.22 sec
2023-04-03 21:10:25,792 		9048 of 10000 with 99.28% 	 Time used:  0.22 sec
2023-04-03 21:10:26,012 		9072 of 10000 with 99.27% 	 Time used:  0.22 sec
2023-04-03 21:10:26,231 		9096 of 10000 with 99.27% 	 Time used:  0.22 sec
2023-04-03 21:10:26,451 		9120 of 10000 with 99.28% 	 Time used:  0.22 sec
2023-04-03 21:10:26,671 		9144 of 10000 with 99.28% 	 Time used:  0.22 sec
2023-04-03 21:10:26,890 		9168 of 10000 with 99.28% 	 Time used:  0.22 sec
2023-04-03 21:10:27,110 		9192 of 10000 with 99.28% 	 Time used:  0.22 sec
2023-04-03 21:10:27,330 		9216 of 10000 with 99.27% 	 Time used:  0.22 sec
2023-04-03 21:10:27,549 		9240 of 10000 with 99.26% 	 Time used:  0.22 sec
2023-04-03 21:10:27,769 		9264 of 10000 with 99.27% 	 Time used:  0.22 sec
2023-04-03 21:10:27,989 		9288 of 10000 with 99.27% 	 Time used:  0.22 sec
2023-04-03 21:10:28,208 		9312 of 10000 with 99.27% 	 Time used:  0.22 sec
2023-04-03 21:10:28,428 		9336 of 10000 with 99.27% 	 Time used:  0.22 sec
2023-04-03 21:10:28,648 		9360 of 10000 with 99.27% 	 Time used:  0.22 sec
2023-04-03 21:10:28,867 		9384 of 10000 with 99.28% 	 Time used:  0.22 sec
2023-04-03 21:10:29,087 		9408 of 10000 with 99.28% 	 Time used:  0.22 sec
2023-04-03 21:10:29,306 		9432 of 10000 with 99.28% 	 Time used:  0.22 sec
2023-04-03 21:10:29,526 		9456 of 10000 with 99.28% 	 Time used:  0.22 sec
2023-04-03 21:10:29,746 		9480 of 10000 with 99.28% 	 Time used:  0.22 sec
2023-04-03 21:10:29,965 		9504 of 10000 with 99.28% 	 Time used:  0.22 sec
2023-04-03 21:10:30,185 		9528 of 10000 with 99.29% 	 Time used:  0.22 sec
2023-04-03 21:10:30,404 		9552 of 10000 with 99.29% 	 Time used:  0.22 sec
2023-04-03 21:10:30,624 		9576 of 10000 with 99.29% 	 Time used:  0.22 sec
2023-04-03 21:10:30,843 		9600 of 10000 with 99.29% 	 Time used:  0.22 sec
2023-04-03 21:10:31,063 		9624 of 10000 with 99.29% 	 Time used:  0.22 sec
2023-04-03 21:10:31,283 		9648 of 10000 with 99.28% 	 Time used:  0.22 sec
2023-04-03 21:10:31,502 		9672 of 10000 with 99.28% 	 Time used:  0.22 sec
2023-04-03 21:10:31,722 		9696 of 10000 with 99.28% 	 Time used:  0.22 sec
2023-04-03 21:10:31,942 		9720 of 10000 with 99.27% 	 Time used:  0.22 sec
2023-04-03 21:10:32,161 		9744 of 10000 with 99.27% 	 Time used:  0.22 sec
2023-04-03 21:10:32,381 		9768 of 10000 with 99.26% 	 Time used:  0.22 sec
2023-04-03 21:10:32,601 		9792 of 10000 with 99.26% 	 Time used:  0.22 sec
2023-04-03 21:10:32,820 		9816 of 10000 with 99.26% 	 Time used:  0.22 sec
2023-04-03 21:10:33,040 		9840 of 10000 with 99.26% 	 Time used:  0.22 sec
2023-04-03 21:10:33,260 		9864 of 10000 with 99.26% 	 Time used:  0.22 sec
2023-04-03 21:10:33,479 		9888 of 10000 with 99.26% 	 Time used:  0.22 sec
2023-04-03 21:10:33,699 		9912 of 10000 with 99.26% 	 Time used:  0.22 sec
2023-04-03 21:10:33,919 		9936 of 10000 with 99.27% 	 Time used:  0.22 sec
2023-04-03 21:10:34,138 		9960 of 10000 with 99.27% 	 Time used:  0.22 sec
2023-04-03 21:10:34,358 		9984 of 10000 with 99.27% 	 Time used:  0.22 sec
2023-04-03 21:10:34,509 		10000 of 10000 with 99.26% 	 Time used:  0.15 sec
2023-04-03 21:10:34,509 
2023-04-03 21:10:34,510 			Learning rate: weights:   1.000e-04    
2023-04-03 21:10:34,510 			Last test performance: 99.26%
2023-04-03 21:10:34,510 ----------------
2023-04-03 21:10:39,047   68  =>  0    		Training 486 pattern with 100.00% 	Forward time: 	 4.40 sec
2023-04-03 21:10:39,047 			Loss:    3.788e-04    			Backward time: 	 0.13 sec 
2023-04-03 21:10:39,048 ADAM: Layer 0 -> dw_min:9.9998e-01  dw_max:1.0000e+00 lr:1.0000e-04
2023-04-03 21:10:39,048 ADAM: Layer 1 -> dw_min:9.9994e-01  dw_max:1.0001e+00 lr:1.0000e-04
2023-04-03 21:10:39,048 ADAM: Layer 2 -> dw_min:9.9992e-01  dw_max:1.0001e+00 lr:1.0000e-04
2023-04-03 21:10:39,048 ADAM: Layer 3 -> dw_min:9.9996e-01  dw_max:1.0000e+00 lr:1.0000e-04
2023-04-03 21:10:39,102 			Learning rate: weights:   1.000e-04    
2023-04-03 21:10:39,102 			Last test performance: 99.26%
2023-04-03 21:10:39,102 ----------------
2023-04-03 21:10:43,640   68  =>  1    		Training 486 pattern with 100.00% 	Forward time: 	 4.40 sec
2023-04-03 21:10:43,640 			Loss:    2.633e-03    			Backward time: 	 0.13 sec 
2023-04-03 21:10:43,640 ADAM: Layer 0 -> dw_min:9.9998e-01  dw_max:1.0000e+00 lr:1.0000e-04
2023-04-03 21:10:43,640 ADAM: Layer 1 -> dw_min:9.9993e-01  dw_max:1.0001e+00 lr:1.0000e-04
2023-04-03 21:10:43,640 ADAM: Layer 2 -> dw_min:9.9990e-01  dw_max:1.0001e+00 lr:1.0000e-04
2023-04-03 21:10:43,640 ADAM: Layer 3 -> dw_min:9.9992e-01  dw_max:1.0001e+00 lr:1.0000e-04
2023-04-03 21:10:43,661 			Learning rate: weights:   1.000e-04    
2023-04-03 21:10:43,661 			Last test performance: 99.26%
2023-04-03 21:10:43,661 ----------------
2023-04-03 21:10:48,198   68  =>  2    		Training 486 pattern with 100.00% 	Forward time: 	 4.40 sec
2023-04-03 21:10:48,198 			Loss:    2.255e-04    			Backward time: 	 0.13 sec 
2023-04-03 21:10:48,199 ADAM: Layer 0 -> dw_min:9.9998e-01  dw_max:1.0000e+00 lr:1.0000e-04
2023-04-03 21:10:48,199 ADAM: Layer 1 -> dw_min:9.9994e-01  dw_max:1.0001e+00 lr:1.0000e-04
2023-04-03 21:10:48,199 ADAM: Layer 2 -> dw_min:9.9991e-01  dw_max:1.0001e+00 lr:1.0000e-04
2023-04-03 21:10:48,199 ADAM: Layer 3 -> dw_min:9.9992e-01  dw_max:1.0001e+00 lr:1.0000e-04
2023-04-03 21:10:48,273 			Learning rate: weights:   1.000e-04    
2023-04-03 21:10:48,273 			Last test performance: 99.26%
2023-04-03 21:10:48,273 ----------------
2023-04-03 21:10:52,810   68  =>  3    		Training 486 pattern with 100.00% 	Forward time: 	 4.40 sec
2023-04-03 21:10:52,810 			Loss:    3.971e-04    			Backward time: 	 0.13 sec 
2023-04-03 21:10:52,811 ADAM: Layer 0 -> dw_min:9.9998e-01  dw_max:1.0000e+00 lr:1.0000e-04
2023-04-03 21:10:52,811 ADAM: Layer 1 -> dw_min:9.9994e-01  dw_max:1.0001e+00 lr:1.0000e-04
2023-04-03 21:10:52,811 ADAM: Layer 2 -> dw_min:9.9989e-01  dw_max:1.0001e+00 lr:1.0000e-04
2023-04-03 21:10:52,811 ADAM: Layer 3 -> dw_min:9.9993e-01  dw_max:1.0001e+00 lr:1.0000e-04
2023-04-03 21:10:52,865 			Learning rate: weights:   1.000e-04    
2023-04-03 21:10:52,865 			Last test performance: 99.26%
2023-04-03 21:10:52,865 ----------------
2023-04-03 21:10:57,402   68  =>  4    		Training 486 pattern with 100.00% 	Forward time: 	 4.40 sec
2023-04-03 21:10:57,402 			Loss:    3.045e-04    			Backward time: 	 0.13 sec 
2023-04-03 21:10:57,403 ADAM: Layer 0 -> dw_min:9.9998e-01  dw_max:1.0000e+00 lr:1.0000e-04
2023-04-03 21:10:57,403 ADAM: Layer 1 -> dw_min:9.9995e-01  dw_max:1.0001e+00 lr:1.0000e-04
2023-04-03 21:10:57,403 ADAM: Layer 2 -> dw_min:9.9990e-01  dw_max:1.0001e+00 lr:1.0000e-04
2023-04-03 21:10:57,403 ADAM: Layer 3 -> dw_min:9.9994e-01  dw_max:1.0001e+00 lr:1.0000e-04
2023-04-03 21:10:57,421 			Learning rate: weights:   1.000e-04    
2023-04-03 21:10:57,421 			Last test performance: 99.26%
2023-04-03 21:10:57,421 ----------------
2023-04-03 21:11:01,958   68  =>  5    		Training 486 pattern with 100.00% 	Forward time: 	 4.40 sec
2023-04-03 21:11:01,958 			Loss:    8.268e-04    			Backward time: 	 0.13 sec 
2023-04-03 21:11:01,958 ADAM: Layer 0 -> dw_min:9.9998e-01  dw_max:1.0000e+00 lr:1.0000e-04
2023-04-03 21:11:01,958 ADAM: Layer 1 -> dw_min:9.9995e-01  dw_max:1.0001e+00 lr:1.0000e-04
2023-04-03 21:11:01,959 ADAM: Layer 2 -> dw_min:9.9991e-01  dw_max:1.0001e+00 lr:1.0000e-04
2023-04-03 21:11:01,959 ADAM: Layer 3 -> dw_min:9.9994e-01  dw_max:1.0001e+00 lr:1.0000e-04
2023-04-03 21:11:02,034 			Learning rate: weights:   1.000e-04    
2023-04-03 21:11:02,034 			Last test performance: 99.26%
2023-04-03 21:11:02,034 ----------------
2023-04-03 21:11:06,572   68  =>  6    		Training 486 pattern with 100.00% 	Forward time: 	 4.40 sec
2023-04-03 21:11:06,572 			Loss:    3.433e-04    			Backward time: 	 0.13 sec 
2023-04-03 21:11:06,572 ADAM: Layer 0 -> dw_min:9.9999e-01  dw_max:1.0000e+00 lr:1.0000e-04
2023-04-03 21:11:06,572 ADAM: Layer 1 -> dw_min:9.9996e-01  dw_max:1.0001e+00 lr:1.0000e-04
2023-04-03 21:11:06,572 ADAM: Layer 2 -> dw_min:9.9992e-01  dw_max:1.0001e+00 lr:1.0000e-04
2023-04-03 21:11:06,573 ADAM: Layer 3 -> dw_min:9.9995e-01  dw_max:1.0000e+00 lr:1.0000e-04
2023-04-03 21:11:06,674 			Learning rate: weights:   1.000e-04    
2023-04-03 21:11:06,674 			Last test performance: 99.26%
2023-04-03 21:11:06,674 ----------------
2023-04-03 21:11:11,214   68  =>  7    		Training 486 pattern with 100.00% 	Forward time: 	 4.41 sec
2023-04-03 21:11:11,215 			Loss:    1.512e-03    			Backward time: 	 0.13 sec 
2023-04-03 21:11:11,215 ADAM: Layer 0 -> dw_min:9.9999e-01  dw_max:1.0000e+00 lr:1.0000e-04
2023-04-03 21:11:11,215 ADAM: Layer 1 -> dw_min:9.9996e-01  dw_max:1.0001e+00 lr:1.0000e-04
2023-04-03 21:11:11,215 ADAM: Layer 2 -> dw_min:9.9988e-01  dw_max:1.0001e+00 lr:1.0000e-04
2023-04-03 21:11:11,215 ADAM: Layer 3 -> dw_min:9.9996e-01  dw_max:1.0000e+00 lr:1.0000e-04
2023-04-03 21:11:11,249 			Learning rate: weights:   1.000e-04    
2023-04-03 21:11:11,249 			Last test performance: 99.26%
2023-04-03 21:11:11,249 ----------------
2023-04-03 21:11:15,785   68  =>  8    		Training 486 pattern with 100.00% 	Forward time: 	 4.40 sec
2023-04-03 21:11:15,786 			Loss:    1.315e-03    			Backward time: 	 0.13 sec 
2023-04-03 21:11:15,786 ADAM: Layer 0 -> dw_min:9.9998e-01  dw_max:1.0000e+00 lr:1.0000e-04
2023-04-03 21:11:15,786 ADAM: Layer 1 -> dw_min:9.9995e-01  dw_max:1.0000e+00 lr:1.0000e-04
2023-04-03 21:11:15,786 ADAM: Layer 2 -> dw_min:9.9989e-01  dw_max:1.0001e+00 lr:1.0000e-04
2023-04-03 21:11:15,786 ADAM: Layer 3 -> dw_min:9.9996e-01  dw_max:1.0000e+00 lr:1.0000e-04
2023-04-03 21:11:15,863 			Learning rate: weights:   1.000e-04    
2023-04-03 21:11:15,863 			Last test performance: 99.26%
2023-04-03 21:11:15,863 ----------------
2023-04-03 21:11:20,401   68  =>  9    		Training 486 pattern with 100.00% 	Forward time: 	 4.40 sec
2023-04-03 21:11:20,401 			Loss:    9.386e-04    			Backward time: 	 0.13 sec 
2023-04-03 21:11:20,401 ADAM: Layer 0 -> dw_min:9.9998e-01  dw_max:1.0000e+00 lr:1.0000e-04
2023-04-03 21:11:20,401 ADAM: Layer 1 -> dw_min:9.9993e-01  dw_max:1.0000e+00 lr:1.0000e-04
2023-04-03 21:11:20,401 ADAM: Layer 2 -> dw_min:9.9990e-01  dw_max:1.0001e+00 lr:1.0000e-04
2023-04-03 21:11:20,402 ADAM: Layer 3 -> dw_min:9.9995e-01  dw_max:1.0001e+00 lr:1.0000e-04
2023-04-03 21:11:20,502 			Learning rate: weights:   1.000e-04    
2023-04-03 21:11:20,502 			Last test performance: 99.26%
2023-04-03 21:11:20,502 ----------------
2023-04-03 21:11:25,039   68  =>  10   		Training 486 pattern with 100.00% 	Forward time: 	 4.40 sec
2023-04-03 21:11:25,039 			Loss:    9.116e-04    			Backward time: 	 0.13 sec 
2023-04-03 21:11:25,039 ADAM: Layer 0 -> dw_min:9.9998e-01  dw_max:1.0000e+00 lr:1.0000e-04
2023-04-03 21:11:25,040 ADAM: Layer 1 -> dw_min:9.9994e-01  dw_max:1.0000e+00 lr:1.0000e-04
2023-04-03 21:11:25,040 ADAM: Layer 2 -> dw_min:9.9991e-01  dw_max:1.0001e+00 lr:1.0000e-04
2023-04-03 21:11:25,040 ADAM: Layer 3 -> dw_min:9.9996e-01  dw_max:1.0001e+00 lr:1.0000e-04
2023-04-03 21:11:25,119 			Learning rate: weights:   1.000e-04    
2023-04-03 21:11:25,119 			Last test performance: 99.26%
2023-04-03 21:11:25,119 ----------------
2023-04-03 21:11:29,655   68  =>  11   		Training 486 pattern with 99.79% 	Forward time: 	 4.40 sec
2023-04-03 21:11:29,655 			Loss:    1.084e-02    			Backward time: 	 0.13 sec 
2023-04-03 21:11:29,655 ADAM: Layer 0 -> dw_min:9.9998e-01  dw_max:1.0000e+00 lr:1.0000e-04
2023-04-03 21:11:29,655 ADAM: Layer 1 -> dw_min:9.9995e-01  dw_max:1.0000e+00 lr:1.0000e-04
2023-04-03 21:11:29,656 ADAM: Layer 2 -> dw_min:9.9992e-01  dw_max:1.0001e+00 lr:1.0000e-04
2023-04-03 21:11:29,656 ADAM: Layer 3 -> dw_min:9.9995e-01  dw_max:1.0001e+00 lr:1.0000e-04
2023-04-03 21:11:29,672 			Learning rate: weights:   1.000e-04    
2023-04-03 21:11:29,673 			Last test performance: 99.26%
2023-04-03 21:11:29,673 ----------------
2023-04-03 21:11:34,208   68  =>  12   		Training 486 pattern with 100.00% 	Forward time: 	 4.40 sec
2023-04-03 21:11:34,209 			Loss:    1.056e-03    			Backward time: 	 0.13 sec 
2023-04-03 21:11:34,209 ADAM: Layer 0 -> dw_min:9.9998e-01  dw_max:1.0000e+00 lr:1.0000e-04
2023-04-03 21:11:34,209 ADAM: Layer 1 -> dw_min:9.9995e-01  dw_max:1.0000e+00 lr:1.0000e-04
2023-04-03 21:11:34,209 ADAM: Layer 2 -> dw_min:9.9993e-01  dw_max:1.0001e+00 lr:1.0000e-04
2023-04-03 21:11:34,209 ADAM: Layer 3 -> dw_min:9.9996e-01  dw_max:1.0001e+00 lr:1.0000e-04
2023-04-03 21:11:34,291 			Learning rate: weights:   1.000e-04    
2023-04-03 21:11:34,291 			Last test performance: 99.26%
2023-04-03 21:11:34,291 ----------------
2023-04-03 21:11:38,828   68  =>  13   		Training 486 pattern with 100.00% 	Forward time: 	 4.40 sec
2023-04-03 21:11:38,828 			Loss:    7.744e-04    			Backward time: 	 0.13 sec 
2023-04-03 21:11:38,828 ADAM: Layer 0 -> dw_min:9.9998e-01  dw_max:1.0000e+00 lr:1.0000e-04
2023-04-03 21:11:38,829 ADAM: Layer 1 -> dw_min:9.9996e-01  dw_max:1.0000e+00 lr:1.0000e-04
2023-04-03 21:11:38,829 ADAM: Layer 2 -> dw_min:9.9993e-01  dw_max:1.0001e+00 lr:1.0000e-04
2023-04-03 21:11:38,829 ADAM: Layer 3 -> dw_min:9.9996e-01  dw_max:1.0000e+00 lr:1.0000e-04
2023-04-03 21:11:38,949 			Learning rate: weights:   1.000e-04    
2023-04-03 21:11:38,949 			Last test performance: 99.26%
2023-04-03 21:11:38,949 ----------------
2023-04-03 21:11:43,486   68  =>  14   		Training 486 pattern with 100.00% 	Forward time: 	 4.40 sec
2023-04-03 21:11:43,486 			Loss:    6.386e-04    			Backward time: 	 0.13 sec 
2023-04-03 21:11:43,486 ADAM: Layer 0 -> dw_min:9.9998e-01  dw_max:1.0000e+00 lr:1.0000e-04
2023-04-03 21:11:43,486 ADAM: Layer 1 -> dw_min:9.9995e-01  dw_max:1.0000e+00 lr:1.0000e-04
2023-04-03 21:11:43,487 ADAM: Layer 2 -> dw_min:9.9987e-01  dw_max:1.0001e+00 lr:1.0000e-04
2023-04-03 21:11:43,487 ADAM: Layer 3 -> dw_min:9.9997e-01  dw_max:1.0000e+00 lr:1.0000e-04
2023-04-03 21:11:43,568 			Learning rate: weights:   1.000e-04    
2023-04-03 21:11:43,568 			Last test performance: 99.26%
2023-04-03 21:11:43,568 ----------------
2023-04-03 21:11:48,106   68  =>  15   		Training 486 pattern with 100.00% 	Forward time: 	 4.40 sec
2023-04-03 21:11:48,106 			Loss:    6.622e-04    			Backward time: 	 0.13 sec 
2023-04-03 21:11:48,106 ADAM: Layer 0 -> dw_min:9.9998e-01  dw_max:1.0000e+00 lr:1.0000e-04
2023-04-03 21:11:48,106 ADAM: Layer 1 -> dw_min:9.9995e-01  dw_max:1.0000e+00 lr:1.0000e-04
2023-04-03 21:11:48,106 ADAM: Layer 2 -> dw_min:9.9988e-01  dw_max:1.0001e+00 lr:1.0000e-04
2023-04-03 21:11:48,106 ADAM: Layer 3 -> dw_min:9.9997e-01  dw_max:1.0000e+00 lr:1.0000e-04
2023-04-03 21:11:48,164 			Learning rate: weights:   1.000e-04    
2023-04-03 21:11:48,164 			Last test performance: 99.26%
2023-04-03 21:11:48,164 ----------------
2023-04-03 21:11:52,701   68  =>  16   		Training 486 pattern with 100.00% 	Forward time: 	 4.40 sec
2023-04-03 21:11:52,701 			Loss:    7.833e-04    			Backward time: 	 0.13 sec 
2023-04-03 21:11:52,701 ADAM: Layer 0 -> dw_min:9.9997e-01  dw_max:1.0000e+00 lr:1.0000e-04
2023-04-03 21:11:52,701 ADAM: Layer 1 -> dw_min:9.9994e-01  dw_max:1.0001e+00 lr:1.0000e-04
2023-04-03 21:11:52,701 ADAM: Layer 2 -> dw_min:9.9989e-01  dw_max:1.0001e+00 lr:1.0000e-04
2023-04-03 21:11:52,701 ADAM: Layer 3 -> dw_min:9.9997e-01  dw_max:1.0001e+00 lr:1.0000e-04
2023-04-03 21:11:52,780 			Learning rate: weights:   1.000e-04    
2023-04-03 21:11:52,780 			Last test performance: 99.26%
2023-04-03 21:11:52,780 ----------------
2023-04-03 21:11:57,317   68  =>  17   		Training 486 pattern with 100.00% 	Forward time: 	 4.40 sec
2023-04-03 21:11:57,317 			Loss:    1.971e-03    			Backward time: 	 0.13 sec 
2023-04-03 21:11:57,317 ADAM: Layer 0 -> dw_min:9.9997e-01  dw_max:1.0000e+00 lr:1.0000e-04
2023-04-03 21:11:57,317 ADAM: Layer 1 -> dw_min:9.9995e-01  dw_max:1.0001e+00 lr:1.0000e-04
2023-04-03 21:11:57,317 ADAM: Layer 2 -> dw_min:9.9990e-01  dw_max:1.0001e+00 lr:1.0000e-04
2023-04-03 21:11:57,317 ADAM: Layer 3 -> dw_min:9.9997e-01  dw_max:1.0000e+00 lr:1.0000e-04
2023-04-03 21:11:57,373 			Learning rate: weights:   1.000e-04    
2023-04-03 21:11:57,373 			Last test performance: 99.26%
2023-04-03 21:11:57,373 ----------------
2023-04-03 21:12:01,909   68  =>  18   		Training 486 pattern with 100.00% 	Forward time: 	 4.40 sec
2023-04-03 21:12:01,909 			Loss:    7.793e-04    			Backward time: 	 0.13 sec 
2023-04-03 21:12:01,910 ADAM: Layer 0 -> dw_min:9.9998e-01  dw_max:1.0000e+00 lr:1.0000e-04
2023-04-03 21:12:01,910 ADAM: Layer 1 -> dw_min:9.9995e-01  dw_max:1.0001e+00 lr:1.0000e-04
2023-04-03 21:12:01,910 ADAM: Layer 2 -> dw_min:9.9991e-01  dw_max:1.0001e+00 lr:1.0000e-04
2023-04-03 21:12:01,910 ADAM: Layer 3 -> dw_min:9.9997e-01  dw_max:1.0000e+00 lr:1.0000e-04
2023-04-03 21:12:01,928 			Learning rate: weights:   1.000e-04    
2023-04-03 21:12:01,928 			Last test performance: 99.26%
2023-04-03 21:12:01,928 ----------------
2023-04-03 21:12:06,465   68  =>  19   		Training 486 pattern with 100.00% 	Forward time: 	 4.40 sec
2023-04-03 21:12:06,465 			Loss:    9.428e-04    			Backward time: 	 0.13 sec 
2023-04-03 21:12:06,466 ADAM: Layer 0 -> dw_min:9.9998e-01  dw_max:1.0000e+00 lr:1.0000e-04
2023-04-03 21:12:06,466 ADAM: Layer 1 -> dw_min:9.9993e-01  dw_max:1.0000e+00 lr:1.0000e-04
2023-04-03 21:12:06,466 ADAM: Layer 2 -> dw_min:9.9992e-01  dw_max:1.0001e+00 lr:1.0000e-04
2023-04-03 21:12:06,466 ADAM: Layer 3 -> dw_min:9.9998e-01  dw_max:1.0000e+00 lr:1.0000e-04
2023-04-03 21:12:06,542 			Learning rate: weights:   1.000e-04    
2023-04-03 21:12:06,542 			Last test performance: 99.26%
2023-04-03 21:12:06,542 ----------------
2023-04-03 21:12:11,081   68  =>  20   		Training 486 pattern with 100.00% 	Forward time: 	 4.41 sec
2023-04-03 21:12:11,082 			Loss:    2.073e-03    			Backward time: 	 0.13 sec 
2023-04-03 21:12:11,082 ADAM: Layer 0 -> dw_min:9.9998e-01  dw_max:1.0000e+00 lr:1.0000e-04
2023-04-03 21:12:11,082 ADAM: Layer 1 -> dw_min:9.9988e-01  dw_max:1.0001e+00 lr:1.0000e-04
2023-04-03 21:12:11,082 ADAM: Layer 2 -> dw_min:9.9990e-01  dw_max:1.0001e+00 lr:1.0000e-04
2023-04-03 21:12:11,082 ADAM: Layer 3 -> dw_min:9.9997e-01  dw_max:1.0001e+00 lr:1.0000e-04
2023-04-03 21:12:11,188 			Learning rate: weights:   1.000e-04    
2023-04-03 21:12:11,188 			Last test performance: 99.26%
2023-04-03 21:12:11,188 ----------------
2023-04-03 21:12:15,725   68  =>  21   		Training 486 pattern with 100.00% 	Forward time: 	 4.40 sec
2023-04-03 21:12:15,725 			Loss:    4.316e-04    			Backward time: 	 0.13 sec 
2023-04-03 21:12:15,725 ADAM: Layer 0 -> dw_min:9.9998e-01  dw_max:1.0000e+00 lr:1.0000e-04
2023-04-03 21:12:15,725 ADAM: Layer 1 -> dw_min:9.9989e-01  dw_max:1.0001e+00 lr:1.0000e-04
2023-04-03 21:12:15,725 ADAM: Layer 2 -> dw_min:9.9991e-01  dw_max:1.0001e+00 lr:1.0000e-04
2023-04-03 21:12:15,725 ADAM: Layer 3 -> dw_min:9.9997e-01  dw_max:1.0000e+00 lr:1.0000e-04
2023-04-03 21:12:15,824 			Learning rate: weights:   1.000e-04    
2023-04-03 21:12:15,824 			Last test performance: 99.26%
2023-04-03 21:12:15,824 ----------------
2023-04-03 21:12:20,362   68  =>  22   		Training 486 pattern with 100.00% 	Forward time: 	 4.40 sec
2023-04-03 21:12:20,362 			Loss:    9.980e-04    			Backward time: 	 0.13 sec 
2023-04-03 21:12:20,363 ADAM: Layer 0 -> dw_min:9.9998e-01  dw_max:1.0000e+00 lr:1.0000e-04
2023-04-03 21:12:20,363 ADAM: Layer 1 -> dw_min:9.9990e-01  dw_max:1.0001e+00 lr:1.0000e-04
2023-04-03 21:12:20,363 ADAM: Layer 2 -> dw_min:9.9986e-01  dw_max:1.0001e+00 lr:1.0000e-04
2023-04-03 21:12:20,363 ADAM: Layer 3 -> dw_min:9.9997e-01  dw_max:1.0000e+00 lr:1.0000e-04
2023-04-03 21:12:20,418 			Learning rate: weights:   1.000e-04    
2023-04-03 21:12:20,418 			Last test performance: 99.26%
2023-04-03 21:12:20,418 ----------------
2023-04-03 21:12:24,954   68  =>  23   		Training 486 pattern with 100.00% 	Forward time: 	 4.40 sec
2023-04-03 21:12:24,954 			Loss:    7.545e-04    			Backward time: 	 0.13 sec 
2023-04-03 21:12:24,954 ADAM: Layer 0 -> dw_min:9.9998e-01  dw_max:1.0000e+00 lr:1.0000e-04
2023-04-03 21:12:24,955 ADAM: Layer 1 -> dw_min:9.9991e-01  dw_max:1.0001e+00 lr:1.0000e-04
2023-04-03 21:12:24,955 ADAM: Layer 2 -> dw_min:9.9987e-01  dw_max:1.0001e+00 lr:1.0000e-04
2023-04-03 21:12:24,955 ADAM: Layer 3 -> dw_min:9.9995e-01  dw_max:1.0000e+00 lr:1.0000e-04
2023-04-03 21:12:25,032 			Learning rate: weights:   1.000e-04    
2023-04-03 21:12:25,032 			Last test performance: 99.26%
2023-04-03 21:12:25,032 ----------------
2023-04-03 21:12:29,570   68  =>  24   		Training 486 pattern with 100.00% 	Forward time: 	 4.40 sec
2023-04-03 21:12:29,570 			Loss:    4.692e-04    			Backward time: 	 0.13 sec 
2023-04-03 21:12:29,570 ADAM: Layer 0 -> dw_min:9.9998e-01  dw_max:1.0000e+00 lr:1.0000e-04
2023-04-03 21:12:29,570 ADAM: Layer 1 -> dw_min:9.9992e-01  dw_max:1.0001e+00 lr:1.0000e-04
2023-04-03 21:12:29,570 ADAM: Layer 2 -> dw_min:9.9989e-01  dw_max:1.0001e+00 lr:1.0000e-04
2023-04-03 21:12:29,571 ADAM: Layer 3 -> dw_min:9.9996e-01  dw_max:1.0000e+00 lr:1.0000e-04
2023-04-03 21:12:29,597 			Learning rate: weights:   1.000e-04    
2023-04-03 21:12:29,598 			Last test performance: 99.26%
2023-04-03 21:12:29,598 ----------------
2023-04-03 21:12:34,134   68  =>  25   		Training 486 pattern with 100.00% 	Forward time: 	 4.40 sec
2023-04-03 21:12:34,134 			Loss:    2.347e-03    			Backward time: 	 0.13 sec 
2023-04-03 21:12:34,135 ADAM: Layer 0 -> dw_min:9.9998e-01  dw_max:1.0000e+00 lr:1.0000e-04
2023-04-03 21:12:34,135 ADAM: Layer 1 -> dw_min:9.9991e-01  dw_max:1.0001e+00 lr:1.0000e-04
2023-04-03 21:12:34,135 ADAM: Layer 2 -> dw_min:9.9990e-01  dw_max:1.0001e+00 lr:1.0000e-04
2023-04-03 21:12:34,135 ADAM: Layer 3 -> dw_min:9.9993e-01  dw_max:1.0001e+00 lr:1.0000e-04
2023-04-03 21:12:34,160 			Learning rate: weights:   1.000e-04    
2023-04-03 21:12:34,160 			Last test performance: 99.26%
2023-04-03 21:12:34,160 ----------------
2023-04-03 21:12:38,699   68  =>  26   		Training 486 pattern with 100.00% 	Forward time: 	 4.41 sec
2023-04-03 21:12:38,699 			Loss:    6.842e-04    			Backward time: 	 0.13 sec 
2023-04-03 21:12:38,699 ADAM: Layer 0 -> dw_min:9.9998e-01  dw_max:1.0000e+00 lr:1.0000e-04
2023-04-03 21:12:38,699 ADAM: Layer 1 -> dw_min:9.9992e-01  dw_max:1.0001e+00 lr:1.0000e-04
2023-04-03 21:12:38,699 ADAM: Layer 2 -> dw_min:9.9991e-01  dw_max:1.0001e+00 lr:1.0000e-04
2023-04-03 21:12:38,700 ADAM: Layer 3 -> dw_min:9.9994e-01  dw_max:1.0001e+00 lr:1.0000e-04
2023-04-03 21:12:38,757 			Learning rate: weights:   1.000e-04    
2023-04-03 21:12:38,757 			Last test performance: 99.26%
2023-04-03 21:12:38,757 ----------------
2023-04-03 21:12:43,292   68  =>  27   		Training 486 pattern with 100.00% 	Forward time: 	 4.40 sec
2023-04-03 21:12:43,293 			Loss:    6.271e-04    			Backward time: 	 0.13 sec 
2023-04-03 21:12:43,293 ADAM: Layer 0 -> dw_min:9.9998e-01  dw_max:1.0000e+00 lr:1.0000e-04
2023-04-03 21:12:43,293 ADAM: Layer 1 -> dw_min:9.9993e-01  dw_max:1.0001e+00 lr:1.0000e-04
2023-04-03 21:12:43,293 ADAM: Layer 2 -> dw_min:9.9992e-01  dw_max:1.0001e+00 lr:1.0000e-04
2023-04-03 21:12:43,293 ADAM: Layer 3 -> dw_min:9.9994e-01  dw_max:1.0001e+00 lr:1.0000e-04
2023-04-03 21:12:43,344 			Learning rate: weights:   1.000e-04    
2023-04-03 21:12:43,345 			Last test performance: 99.26%
2023-04-03 21:12:43,345 ----------------
2023-04-03 21:12:47,883   68  =>  28   		Training 486 pattern with 100.00% 	Forward time: 	 4.40 sec
2023-04-03 21:12:47,883 			Loss:    9.493e-04    			Backward time: 	 0.13 sec 
2023-04-03 21:12:47,883 ADAM: Layer 0 -> dw_min:9.9996e-01  dw_max:1.0000e+00 lr:1.0000e-04
2023-04-03 21:12:47,883 ADAM: Layer 1 -> dw_min:9.9986e-01  dw_max:1.0001e+00 lr:1.0000e-04
2023-04-03 21:12:47,883 ADAM: Layer 2 -> dw_min:9.9985e-01  dw_max:1.0002e+00 lr:1.0000e-04
2023-04-03 21:12:47,883 ADAM: Layer 3 -> dw_min:9.9994e-01  dw_max:1.0001e+00 lr:1.0000e-04
2023-04-03 21:12:47,909 			Learning rate: weights:   1.000e-04    
2023-04-03 21:12:47,909 			Last test performance: 99.26%
2023-04-03 21:12:47,909 ----------------
2023-04-03 21:12:52,446   68  =>  29   		Training 486 pattern with 100.00% 	Forward time: 	 4.40 sec
2023-04-03 21:12:52,446 			Loss:    5.647e-04    			Backward time: 	 0.13 sec 
2023-04-03 21:12:52,447 ADAM: Layer 0 -> dw_min:9.9996e-01  dw_max:1.0000e+00 lr:1.0000e-04
2023-04-03 21:12:52,447 ADAM: Layer 1 -> dw_min:9.9987e-01  dw_max:1.0001e+00 lr:1.0000e-04
2023-04-03 21:12:52,447 ADAM: Layer 2 -> dw_min:9.9986e-01  dw_max:1.0001e+00 lr:1.0000e-04
2023-04-03 21:12:52,447 ADAM: Layer 3 -> dw_min:9.9995e-01  dw_max:1.0001e+00 lr:1.0000e-04
2023-04-03 21:12:52,502 			Learning rate: weights:   1.000e-04    
2023-04-03 21:12:52,502 			Last test performance: 99.26%
2023-04-03 21:12:52,502 ----------------
2023-04-03 21:12:57,039   68  =>  30   		Training 486 pattern with 100.00% 	Forward time: 	 4.40 sec
2023-04-03 21:12:57,039 			Loss:    5.517e-04    			Backward time: 	 0.13 sec 
2023-04-03 21:12:57,039 ADAM: Layer 0 -> dw_min:9.9996e-01  dw_max:1.0000e+00 lr:1.0000e-04
2023-04-03 21:12:57,039 ADAM: Layer 1 -> dw_min:9.9988e-01  dw_max:1.0001e+00 lr:1.0000e-04
2023-04-03 21:12:57,039 ADAM: Layer 2 -> dw_min:9.9988e-01  dw_max:1.0001e+00 lr:1.0000e-04
2023-04-03 21:12:57,039 ADAM: Layer 3 -> dw_min:9.9995e-01  dw_max:1.0001e+00 lr:1.0000e-04
2023-04-03 21:12:57,141 			Learning rate: weights:   1.000e-04    
2023-04-03 21:12:57,141 			Last test performance: 99.26%
2023-04-03 21:12:57,141 ----------------
2023-04-03 21:13:01,752   68  =>  31   		Training 486 pattern with 100.00% 	Forward time: 	 4.48 sec
2023-04-03 21:13:01,753 			Loss:    7.785e-04    			Backward time: 	 0.13 sec 
2023-04-03 21:13:01,753 ADAM: Layer 0 -> dw_min:9.9997e-01  dw_max:1.0000e+00 lr:1.0000e-04
2023-04-03 21:13:01,753 ADAM: Layer 1 -> dw_min:9.9990e-01  dw_max:1.0001e+00 lr:1.0000e-04
2023-04-03 21:13:01,753 ADAM: Layer 2 -> dw_min:9.9989e-01  dw_max:1.0001e+00 lr:1.0000e-04
2023-04-03 21:13:01,753 ADAM: Layer 3 -> dw_min:9.9996e-01  dw_max:1.0001e+00 lr:1.0000e-04
2023-04-03 21:13:01,808 			Learning rate: weights:   1.000e-04    
2023-04-03 21:13:01,808 			Last test performance: 99.26%
2023-04-03 21:13:01,808 ----------------
2023-04-03 21:13:06,345   68  =>  32   		Training 486 pattern with 99.79% 	Forward time: 	 4.40 sec
2023-04-03 21:13:06,345 			Loss:    1.457e-02    			Backward time: 	 0.13 sec 
2023-04-03 21:13:06,345 ADAM: Layer 0 -> dw_min:9.9997e-01  dw_max:1.0000e+00 lr:1.0000e-04
2023-04-03 21:13:06,346 ADAM: Layer 1 -> dw_min:9.9990e-01  dw_max:1.0001e+00 lr:1.0000e-04
2023-04-03 21:13:06,346 ADAM: Layer 2 -> dw_min:9.9990e-01  dw_max:1.0001e+00 lr:1.0000e-04
2023-04-03 21:13:06,346 ADAM: Layer 3 -> dw_min:9.9995e-01  dw_max:1.0001e+00 lr:1.0000e-04
2023-04-03 21:13:06,365 			Learning rate: weights:   1.000e-04    
2023-04-03 21:13:06,365 			Last test performance: 99.26%
2023-04-03 21:13:06,365 ----------------
2023-04-03 21:13:10,904   68  =>  33   		Training 486 pattern with 100.00% 	Forward time: 	 4.41 sec
2023-04-03 21:13:10,904 			Loss:    6.707e-04    			Backward time: 	 0.13 sec 
2023-04-03 21:13:10,905 ADAM: Layer 0 -> dw_min:9.9997e-01  dw_max:1.0000e+00 lr:1.0000e-04
2023-04-03 21:13:10,905 ADAM: Layer 1 -> dw_min:9.9991e-01  dw_max:1.0001e+00 lr:1.0000e-04
2023-04-03 21:13:10,905 ADAM: Layer 2 -> dw_min:9.9991e-01  dw_max:1.0001e+00 lr:1.0000e-04
2023-04-03 21:13:10,905 ADAM: Layer 3 -> dw_min:9.9995e-01  dw_max:1.0001e+00 lr:1.0000e-04
2023-04-03 21:13:10,933 			Learning rate: weights:   1.000e-04    
2023-04-03 21:13:10,934 			Last test performance: 99.26%
2023-04-03 21:13:10,934 ----------------
2023-04-03 21:13:15,470   68  =>  34   		Training 486 pattern with 100.00% 	Forward time: 	 4.40 sec
2023-04-03 21:13:15,470 			Loss:    1.323e-03    			Backward time: 	 0.13 sec 
2023-04-03 21:13:15,470 ADAM: Layer 0 -> dw_min:9.9995e-01  dw_max:1.0000e+00 lr:1.0000e-04
2023-04-03 21:13:15,470 ADAM: Layer 1 -> dw_min:9.9986e-01  dw_max:1.0001e+00 lr:1.0000e-04
2023-04-03 21:13:15,471 ADAM: Layer 2 -> dw_min:9.9986e-01  dw_max:1.0001e+00 lr:1.0000e-04
2023-04-03 21:13:15,471 ADAM: Layer 3 -> dw_min:9.9995e-01  dw_max:1.0001e+00 lr:1.0000e-04
2023-04-03 21:13:15,579 			Learning rate: weights:   1.000e-04    
2023-04-03 21:13:15,579 			Last test performance: 99.26%
2023-04-03 21:13:15,579 ----------------
2023-04-03 21:13:20,115   68  =>  35   		Training 486 pattern with 99.79% 	Forward time: 	 4.40 sec
2023-04-03 21:13:20,115 			Loss:    4.792e-03    			Backward time: 	 0.13 sec 
2023-04-03 21:13:20,116 ADAM: Layer 0 -> dw_min:9.9995e-01  dw_max:1.0000e+00 lr:1.0000e-04
2023-04-03 21:13:20,116 ADAM: Layer 1 -> dw_min:9.9987e-01  dw_max:1.0001e+00 lr:1.0000e-04
2023-04-03 21:13:20,116 ADAM: Layer 2 -> dw_min:9.9987e-01  dw_max:1.0001e+00 lr:1.0000e-04
2023-04-03 21:13:20,116 ADAM: Layer 3 -> dw_min:9.9995e-01  dw_max:1.0001e+00 lr:1.0000e-04
2023-04-03 21:13:20,212 			Learning rate: weights:   1.000e-04    
2023-04-03 21:13:20,213 			Last test performance: 99.26%
2023-04-03 21:13:20,213 ----------------
2023-04-03 21:13:24,748   68  =>  36   		Training 486 pattern with 100.00% 	Forward time: 	 4.40 sec
2023-04-03 21:13:24,748 			Loss:    2.510e-04    			Backward time: 	 0.13 sec 
2023-04-03 21:13:24,748 ADAM: Layer 0 -> dw_min:9.9995e-01  dw_max:1.0000e+00 lr:1.0000e-04
2023-04-03 21:13:24,748 ADAM: Layer 1 -> dw_min:9.9989e-01  dw_max:1.0001e+00 lr:1.0000e-04
2023-04-03 21:13:24,748 ADAM: Layer 2 -> dw_min:9.9988e-01  dw_max:1.0001e+00 lr:1.0000e-04
2023-04-03 21:13:24,748 ADAM: Layer 3 -> dw_min:9.9996e-01  dw_max:1.0000e+00 lr:1.0000e-04
2023-04-03 21:13:24,907 			Learning rate: weights:   1.000e-04    
2023-04-03 21:13:24,907 			Last test performance: 99.26%
2023-04-03 21:13:24,907 ----------------
2023-04-03 21:13:29,443   68  =>  37   		Training 486 pattern with 100.00% 	Forward time: 	 4.40 sec
2023-04-03 21:13:29,443 			Loss:    6.981e-04    			Backward time: 	 0.13 sec 
2023-04-03 21:13:29,443 ADAM: Layer 0 -> dw_min:9.9995e-01  dw_max:1.0000e+00 lr:1.0000e-04
2023-04-03 21:13:29,443 ADAM: Layer 1 -> dw_min:9.9990e-01  dw_max:1.0001e+00 lr:1.0000e-04
2023-04-03 21:13:29,443 ADAM: Layer 2 -> dw_min:9.9990e-01  dw_max:1.0001e+00 lr:1.0000e-04
2023-04-03 21:13:29,443 ADAM: Layer 3 -> dw_min:9.9996e-01  dw_max:1.0001e+00 lr:1.0000e-04
2023-04-03 21:13:29,522 			Learning rate: weights:   1.000e-04    
2023-04-03 21:13:29,523 			Last test performance: 99.26%
2023-04-03 21:13:29,523 ----------------
2023-04-03 21:13:34,058   68  =>  38   		Training 486 pattern with 100.00% 	Forward time: 	 4.40 sec
2023-04-03 21:13:34,058 			Loss:    1.464e-03    			Backward time: 	 0.13 sec 
2023-04-03 21:13:34,059 ADAM: Layer 0 -> dw_min:9.9996e-01  dw_max:1.0000e+00 lr:1.0000e-04
2023-04-03 21:13:34,059 ADAM: Layer 1 -> dw_min:9.9991e-01  dw_max:1.0001e+00 lr:1.0000e-04
2023-04-03 21:13:34,059 ADAM: Layer 2 -> dw_min:9.9991e-01  dw_max:1.0001e+00 lr:1.0000e-04
2023-04-03 21:13:34,059 ADAM: Layer 3 -> dw_min:9.9996e-01  dw_max:1.0000e+00 lr:1.0000e-04
2023-04-03 21:13:34,140 			Learning rate: weights:   1.000e-04    
2023-04-03 21:13:34,140 			Last test performance: 99.26%
2023-04-03 21:13:34,140 ----------------
2023-04-03 21:13:38,676   68  =>  39   		Training 486 pattern with 100.00% 	Forward time: 	 4.40 sec
2023-04-03 21:13:38,676 			Loss:    1.073e-03    			Backward time: 	 0.13 sec 
2023-04-03 21:13:38,677 ADAM: Layer 0 -> dw_min:9.9996e-01  dw_max:1.0000e+00 lr:1.0000e-04
2023-04-03 21:13:38,677 ADAM: Layer 1 -> dw_min:9.9992e-01  dw_max:1.0001e+00 lr:1.0000e-04
2023-04-03 21:13:38,677 ADAM: Layer 2 -> dw_min:9.9990e-01  dw_max:1.0001e+00 lr:1.0000e-04
2023-04-03 21:13:38,677 ADAM: Layer 3 -> dw_min:9.9996e-01  dw_max:1.0000e+00 lr:1.0000e-04
2023-04-03 21:13:38,755 			Learning rate: weights:   1.000e-04    
2023-04-03 21:13:38,755 			Last test performance: 99.26%
2023-04-03 21:13:38,755 ----------------
2023-04-03 21:13:43,290   68  =>  40   		Training 486 pattern with 100.00% 	Forward time: 	 4.40 sec
2023-04-03 21:13:43,290 			Loss:    3.425e-04    			Backward time: 	 0.13 sec 
2023-04-03 21:13:43,291 ADAM: Layer 0 -> dw_min:9.9997e-01  dw_max:1.0000e+00 lr:1.0000e-04
2023-04-03 21:13:43,291 ADAM: Layer 1 -> dw_min:9.9993e-01  dw_max:1.0001e+00 lr:1.0000e-04
2023-04-03 21:13:43,291 ADAM: Layer 2 -> dw_min:9.9991e-01  dw_max:1.0001e+00 lr:1.0000e-04
2023-04-03 21:13:43,291 ADAM: Layer 3 -> dw_min:9.9997e-01  dw_max:1.0000e+00 lr:1.0000e-04
2023-04-03 21:13:43,345 			Learning rate: weights:   1.000e-04    
2023-04-03 21:13:43,345 			Last test performance: 99.26%
2023-04-03 21:13:43,345 ----------------
2023-04-03 21:13:47,880   68  =>  41   		Training 486 pattern with 100.00% 	Forward time: 	 4.40 sec
2023-04-03 21:13:47,880 			Loss:    1.297e-03    			Backward time: 	 0.13 sec 
2023-04-03 21:13:47,880 ADAM: Layer 0 -> dw_min:9.9997e-01  dw_max:1.0000e+00 lr:1.0000e-04
2023-04-03 21:13:47,880 ADAM: Layer 1 -> dw_min:9.9993e-01  dw_max:1.0001e+00 lr:1.0000e-04
2023-04-03 21:13:47,880 ADAM: Layer 2 -> dw_min:9.9991e-01  dw_max:1.0001e+00 lr:1.0000e-04
2023-04-03 21:13:47,881 ADAM: Layer 3 -> dw_min:9.9997e-01  dw_max:1.0000e+00 lr:1.0000e-04
2023-04-03 21:13:47,906 			Learning rate: weights:   1.000e-04    
2023-04-03 21:13:47,906 			Last test performance: 99.26%
2023-04-03 21:13:47,906 ----------------
2023-04-03 21:13:52,442   68  =>  42   		Training 486 pattern with 100.00% 	Forward time: 	 4.40 sec
2023-04-03 21:13:52,442 			Loss:    9.236e-04    			Backward time: 	 0.13 sec 
2023-04-03 21:13:52,442 ADAM: Layer 0 -> dw_min:9.9997e-01  dw_max:1.0000e+00 lr:1.0000e-04
2023-04-03 21:13:52,442 ADAM: Layer 1 -> dw_min:9.9993e-01  dw_max:1.0001e+00 lr:1.0000e-04
2023-04-03 21:13:52,443 ADAM: Layer 2 -> dw_min:9.9992e-01  dw_max:1.0001e+00 lr:1.0000e-04
2023-04-03 21:13:52,443 ADAM: Layer 3 -> dw_min:9.9997e-01  dw_max:1.0000e+00 lr:1.0000e-04
2023-04-03 21:13:52,520 			Learning rate: weights:   1.000e-04    
2023-04-03 21:13:52,520 			Last test performance: 99.26%
2023-04-03 21:13:52,520 ----------------
2023-04-03 21:13:57,056   68  =>  43   		Training 486 pattern with 100.00% 	Forward time: 	 4.40 sec
2023-04-03 21:13:57,056 			Loss:    8.476e-04    			Backward time: 	 0.13 sec 
2023-04-03 21:13:57,056 ADAM: Layer 0 -> dw_min:9.9997e-01  dw_max:1.0000e+00 lr:1.0000e-04
2023-04-03 21:13:57,056 ADAM: Layer 1 -> dw_min:9.9988e-01  dw_max:1.0001e+00 lr:1.0000e-04
2023-04-03 21:13:57,057 ADAM: Layer 2 -> dw_min:9.9985e-01  dw_max:1.0001e+00 lr:1.0000e-04
2023-04-03 21:13:57,057 ADAM: Layer 3 -> dw_min:9.9995e-01  dw_max:1.0001e+00 lr:1.0000e-04
2023-04-03 21:13:57,114 			Learning rate: weights:   1.000e-04    
2023-04-03 21:13:57,114 			Last test performance: 99.26%
2023-04-03 21:13:57,114 ----------------
2023-04-03 21:14:01,649   68  =>  44   		Training 486 pattern with 100.00% 	Forward time: 	 4.40 sec
2023-04-03 21:14:01,649 			Loss:    8.523e-04    			Backward time: 	 0.13 sec 
2023-04-03 21:14:01,649 ADAM: Layer 0 -> dw_min:9.9998e-01  dw_max:1.0000e+00 lr:1.0000e-04
2023-04-03 21:14:01,649 ADAM: Layer 1 -> dw_min:9.9989e-01  dw_max:1.0001e+00 lr:1.0000e-04
2023-04-03 21:14:01,649 ADAM: Layer 2 -> dw_min:9.9987e-01  dw_max:1.0002e+00 lr:1.0000e-04
2023-04-03 21:14:01,649 ADAM: Layer 3 -> dw_min:9.9995e-01  dw_max:1.0001e+00 lr:1.0000e-04
2023-04-03 21:14:01,725 			Learning rate: weights:   1.000e-04    
2023-04-03 21:14:01,725 			Last test performance: 99.26%
2023-04-03 21:14:01,725 ----------------
2023-04-03 21:14:06,260   68  =>  45   		Training 486 pattern with 100.00% 	Forward time: 	 4.40 sec
2023-04-03 21:14:06,260 			Loss:    4.542e-04    			Backward time: 	 0.13 sec 
2023-04-03 21:14:06,261 ADAM: Layer 0 -> dw_min:9.9998e-01  dw_max:1.0000e+00 lr:1.0000e-04
2023-04-03 21:14:06,261 ADAM: Layer 1 -> dw_min:9.9990e-01  dw_max:1.0001e+00 lr:1.0000e-04
2023-04-03 21:14:06,261 ADAM: Layer 2 -> dw_min:9.9988e-01  dw_max:1.0001e+00 lr:1.0000e-04
2023-04-03 21:14:06,261 ADAM: Layer 3 -> dw_min:9.9996e-01  dw_max:1.0001e+00 lr:1.0000e-04
2023-04-03 21:14:06,279 			Learning rate: weights:   1.000e-04    
2023-04-03 21:14:06,279 			Last test performance: 99.26%
2023-04-03 21:14:06,279 ----------------
2023-04-03 21:14:10,819   68  =>  46   		Training 486 pattern with 100.00% 	Forward time: 	 4.41 sec
2023-04-03 21:14:10,819 			Loss:    5.045e-04    			Backward time: 	 0.13 sec 
2023-04-03 21:14:10,819 ADAM: Layer 0 -> dw_min:9.9998e-01  dw_max:1.0000e+00 lr:1.0000e-04
2023-04-03 21:14:10,819 ADAM: Layer 1 -> dw_min:9.9991e-01  dw_max:1.0000e+00 lr:1.0000e-04
2023-04-03 21:14:10,819 ADAM: Layer 2 -> dw_min:9.9989e-01  dw_max:1.0001e+00 lr:1.0000e-04
2023-04-03 21:14:10,819 ADAM: Layer 3 -> dw_min:9.9996e-01  dw_max:1.0000e+00 lr:1.0000e-04
2023-04-03 21:14:10,875 			Learning rate: weights:   1.000e-04    
2023-04-03 21:14:10,875 			Last test performance: 99.26%
2023-04-03 21:14:10,875 ----------------
2023-04-03 21:14:15,412   68  =>  47   		Training 486 pattern with 100.00% 	Forward time: 	 4.40 sec
2023-04-03 21:14:15,412 			Loss:    4.706e-04    			Backward time: 	 0.13 sec 
2023-04-03 21:14:15,412 ADAM: Layer 0 -> dw_min:9.9998e-01  dw_max:1.0000e+00 lr:1.0000e-04
2023-04-03 21:14:15,412 ADAM: Layer 1 -> dw_min:9.9992e-01  dw_max:1.0000e+00 lr:1.0000e-04
2023-04-03 21:14:15,412 ADAM: Layer 2 -> dw_min:9.9990e-01  dw_max:1.0001e+00 lr:1.0000e-04
2023-04-03 21:14:15,413 ADAM: Layer 3 -> dw_min:9.9994e-01  dw_max:1.0000e+00 lr:1.0000e-04
2023-04-03 21:14:15,433 			Learning rate: weights:   1.000e-04    
2023-04-03 21:14:15,433 			Last test performance: 99.26%
2023-04-03 21:14:15,434 ----------------
2023-04-03 21:14:19,971   68  =>  48   		Training 486 pattern with 100.00% 	Forward time: 	 4.40 sec
2023-04-03 21:14:19,971 			Loss:    5.383e-04    			Backward time: 	 0.13 sec 
2023-04-03 21:14:19,971 ADAM: Layer 0 -> dw_min:9.9998e-01  dw_max:1.0000e+00 lr:1.0000e-04
2023-04-03 21:14:19,971 ADAM: Layer 1 -> dw_min:9.9993e-01  dw_max:1.0000e+00 lr:1.0000e-04
2023-04-03 21:14:19,972 ADAM: Layer 2 -> dw_min:9.9991e-01  dw_max:1.0001e+00 lr:1.0000e-04
2023-04-03 21:14:19,972 ADAM: Layer 3 -> dw_min:9.9995e-01  dw_max:1.0000e+00 lr:1.0000e-04
2023-04-03 21:14:20,052 			Learning rate: weights:   1.000e-04    
2023-04-03 21:14:20,052 			Last test performance: 99.26%
2023-04-03 21:14:20,052 ----------------
2023-04-03 21:14:24,588   68  =>  49   		Training 486 pattern with 100.00% 	Forward time: 	 4.40 sec
2023-04-03 21:14:24,588 			Loss:    6.726e-04    			Backward time: 	 0.13 sec 
2023-04-03 21:14:24,588 ADAM: Layer 0 -> dw_min:9.9998e-01  dw_max:1.0000e+00 lr:1.0000e-04
2023-04-03 21:14:24,588 ADAM: Layer 1 -> dw_min:9.9994e-01  dw_max:1.0000e+00 lr:1.0000e-04
2023-04-03 21:14:24,588 ADAM: Layer 2 -> dw_min:9.9992e-01  dw_max:1.0001e+00 lr:1.0000e-04
2023-04-03 21:14:24,588 ADAM: Layer 3 -> dw_min:9.9996e-01  dw_max:1.0000e+00 lr:1.0000e-04
2023-04-03 21:14:24,690 			Learning rate: weights:   1.000e-04    
2023-04-03 21:14:24,690 			Last test performance: 99.26%
2023-04-03 21:14:24,690 ----------------
2023-04-03 21:14:29,226   68  =>  50   		Training 486 pattern with 100.00% 	Forward time: 	 4.40 sec
2023-04-03 21:14:29,226 			Loss:    4.765e-04    			Backward time: 	 0.13 sec 
2023-04-03 21:14:29,226 ADAM: Layer 0 -> dw_min:9.9998e-01  dw_max:1.0000e+00 lr:1.0000e-04
2023-04-03 21:14:29,226 ADAM: Layer 1 -> dw_min:9.9994e-01  dw_max:1.0000e+00 lr:1.0000e-04
2023-04-03 21:14:29,226 ADAM: Layer 2 -> dw_min:9.9992e-01  dw_max:1.0001e+00 lr:1.0000e-04
2023-04-03 21:14:29,226 ADAM: Layer 3 -> dw_min:9.9996e-01  dw_max:1.0000e+00 lr:1.0000e-04
2023-04-03 21:14:29,302 			Learning rate: weights:   1.000e-04    
2023-04-03 21:14:29,302 			Last test performance: 99.26%
2023-04-03 21:14:29,302 ----------------
2023-04-03 21:14:33,839   68  =>  51   		Training 486 pattern with 100.00% 	Forward time: 	 4.40 sec
2023-04-03 21:14:33,839 			Loss:    1.217e-03    			Backward time: 	 0.13 sec 
2023-04-03 21:14:33,839 ADAM: Layer 0 -> dw_min:9.9998e-01  dw_max:1.0000e+00 lr:1.0000e-04
2023-04-03 21:14:33,839 ADAM: Layer 1 -> dw_min:9.9994e-01  dw_max:1.0000e+00 lr:1.0000e-04
2023-04-03 21:14:33,839 ADAM: Layer 2 -> dw_min:9.9993e-01  dw_max:1.0001e+00 lr:1.0000e-04
2023-04-03 21:14:33,839 ADAM: Layer 3 -> dw_min:9.9996e-01  dw_max:1.0000e+00 lr:1.0000e-04
2023-04-03 21:14:33,916 			Learning rate: weights:   1.000e-04    
2023-04-03 21:14:33,916 			Last test performance: 99.26%
2023-04-03 21:14:33,916 ----------------
2023-04-03 21:14:38,452   68  =>  52   		Training 486 pattern with 100.00% 	Forward time: 	 4.40 sec
2023-04-03 21:14:38,453 			Loss:    1.663e-03    			Backward time: 	 0.13 sec 
2023-04-03 21:14:38,453 ADAM: Layer 0 -> dw_min:9.9998e-01  dw_max:1.0000e+00 lr:1.0000e-04
2023-04-03 21:14:38,453 ADAM: Layer 1 -> dw_min:9.9994e-01  dw_max:1.0001e+00 lr:1.0000e-04
2023-04-03 21:14:38,453 ADAM: Layer 2 -> dw_min:9.9985e-01  dw_max:1.0001e+00 lr:1.0000e-04
2023-04-03 21:14:38,453 ADAM: Layer 3 -> dw_min:9.9989e-01  dw_max:1.0001e+00 lr:1.0000e-04
2023-04-03 21:14:38,524 			Learning rate: weights:   1.000e-04    
2023-04-03 21:14:38,524 			Last test performance: 99.26%
2023-04-03 21:14:38,524 ----------------
2023-04-03 21:14:43,061   68  =>  53   		Training 486 pattern with 100.00% 	Forward time: 	 4.40 sec
2023-04-03 21:14:43,061 			Loss:    1.114e-03    			Backward time: 	 0.13 sec 
2023-04-03 21:14:43,061 ADAM: Layer 0 -> dw_min:9.9997e-01  dw_max:1.0000e+00 lr:1.0000e-04
2023-04-03 21:14:43,061 ADAM: Layer 1 -> dw_min:9.9992e-01  dw_max:1.0001e+00 lr:1.0000e-04
2023-04-03 21:14:43,061 ADAM: Layer 2 -> dw_min:9.9987e-01  dw_max:1.0001e+00 lr:1.0000e-04
2023-04-03 21:14:43,061 ADAM: Layer 3 -> dw_min:9.9990e-01  dw_max:1.0001e+00 lr:1.0000e-04
2023-04-03 21:14:43,137 			Learning rate: weights:   1.000e-04    
2023-04-03 21:14:43,137 			Last test performance: 99.26%
2023-04-03 21:14:43,137 ----------------
2023-04-03 21:14:47,672   68  =>  54   		Training 486 pattern with 100.00% 	Forward time: 	 4.40 sec
2023-04-03 21:14:47,672 			Loss:    5.942e-04    			Backward time: 	 0.13 sec 
2023-04-03 21:14:47,672 ADAM: Layer 0 -> dw_min:9.9997e-01  dw_max:1.0000e+00 lr:1.0000e-04
2023-04-03 21:14:47,672 ADAM: Layer 1 -> dw_min:9.9993e-01  dw_max:1.0001e+00 lr:1.0000e-04
2023-04-03 21:14:47,673 ADAM: Layer 2 -> dw_min:9.9988e-01  dw_max:1.0001e+00 lr:1.0000e-04
2023-04-03 21:14:47,673 ADAM: Layer 3 -> dw_min:9.9991e-01  dw_max:1.0001e+00 lr:1.0000e-04
2023-04-03 21:14:47,770 			Learning rate: weights:   1.000e-04    
2023-04-03 21:14:47,770 			Last test performance: 99.26%
2023-04-03 21:14:47,770 ----------------
2023-04-03 21:14:52,306   68  =>  55   		Training 486 pattern with 100.00% 	Forward time: 	 4.40 sec
2023-04-03 21:14:52,306 			Loss:    1.113e-03    			Backward time: 	 0.13 sec 
2023-04-03 21:14:52,306 ADAM: Layer 0 -> dw_min:9.9997e-01  dw_max:1.0000e+00 lr:1.0000e-04
2023-04-03 21:14:52,306 ADAM: Layer 1 -> dw_min:9.9994e-01  dw_max:1.0001e+00 lr:1.0000e-04
2023-04-03 21:14:52,306 ADAM: Layer 2 -> dw_min:9.9989e-01  dw_max:1.0001e+00 lr:1.0000e-04
2023-04-03 21:14:52,307 ADAM: Layer 3 -> dw_min:9.9992e-01  dw_max:1.0001e+00 lr:1.0000e-04
2023-04-03 21:14:52,384 			Learning rate: weights:   1.000e-04    
2023-04-03 21:14:52,384 			Last test performance: 99.26%
2023-04-03 21:14:52,384 ----------------
2023-04-03 21:14:56,919   68  =>  56   		Training 486 pattern with 100.00% 	Forward time: 	 4.40 sec
2023-04-03 21:14:56,919 			Loss:    1.965e-04    			Backward time: 	 0.13 sec 
2023-04-03 21:14:56,919 ADAM: Layer 0 -> dw_min:9.9997e-01  dw_max:1.0000e+00 lr:1.0000e-04
2023-04-03 21:14:56,920 ADAM: Layer 1 -> dw_min:9.9995e-01  dw_max:1.0001e+00 lr:1.0000e-04
2023-04-03 21:14:56,920 ADAM: Layer 2 -> dw_min:9.9990e-01  dw_max:1.0001e+00 lr:1.0000e-04
2023-04-03 21:14:56,920 ADAM: Layer 3 -> dw_min:9.9993e-01  dw_max:1.0001e+00 lr:1.0000e-04
2023-04-03 21:14:56,997 			Learning rate: weights:   1.000e-04    
2023-04-03 21:14:56,997 			Last test performance: 99.26%
2023-04-03 21:14:56,997 ----------------
2023-04-03 21:15:01,533   68  =>  57   		Training 486 pattern with 99.79% 	Forward time: 	 4.40 sec
2023-04-03 21:15:01,533 			Loss:    9.657e-03    			Backward time: 	 0.13 sec 
2023-04-03 21:15:01,533 ADAM: Layer 0 -> dw_min:9.9998e-01  dw_max:1.0000e+00 lr:1.0000e-04
2023-04-03 21:15:01,533 ADAM: Layer 1 -> dw_min:9.9995e-01  dw_max:1.0001e+00 lr:1.0000e-04
2023-04-03 21:15:01,534 ADAM: Layer 2 -> dw_min:9.9991e-01  dw_max:1.0001e+00 lr:1.0000e-04
2023-04-03 21:15:01,534 ADAM: Layer 3 -> dw_min:9.9994e-01  dw_max:1.0001e+00 lr:1.0000e-04
2023-04-03 21:15:01,554 			Learning rate: weights:   1.000e-04    
2023-04-03 21:15:01,554 			Last test performance: 99.26%
2023-04-03 21:15:01,554 ----------------
2023-04-03 21:15:06,094   68  =>  58   		Training 486 pattern with 100.00% 	Forward time: 	 4.40 sec
2023-04-03 21:15:06,094 			Loss:    8.154e-04    			Backward time: 	 0.13 sec 
2023-04-03 21:15:06,095 ADAM: Layer 0 -> dw_min:9.9997e-01  dw_max:1.0000e+00 lr:1.0000e-04
2023-04-03 21:15:06,095 ADAM: Layer 1 -> dw_min:9.9993e-01  dw_max:1.0001e+00 lr:1.0000e-04
2023-04-03 21:15:06,095 ADAM: Layer 2 -> dw_min:9.9991e-01  dw_max:1.0001e+00 lr:1.0000e-04
2023-04-03 21:15:06,095 ADAM: Layer 3 -> dw_min:9.9991e-01  dw_max:1.0001e+00 lr:1.0000e-04
2023-04-03 21:15:06,177 			Learning rate: weights:   1.000e-04    
2023-04-03 21:15:06,177 			Last test performance: 99.26%
2023-04-03 21:15:06,177 ----------------
2023-04-03 21:15:10,715   68  =>  59   		Training 486 pattern with 100.00% 	Forward time: 	 4.41 sec
2023-04-03 21:15:10,715 			Loss:    1.453e-03    			Backward time: 	 0.13 sec 
2023-04-03 21:15:10,715 ADAM: Layer 0 -> dw_min:9.9997e-01  dw_max:1.0000e+00 lr:1.0000e-04
2023-04-03 21:15:10,715 ADAM: Layer 1 -> dw_min:9.9992e-01  dw_max:1.0001e+00 lr:1.0000e-04
2023-04-03 21:15:10,716 ADAM: Layer 2 -> dw_min:9.9990e-01  dw_max:1.0001e+00 lr:1.0000e-04
2023-04-03 21:15:10,716 ADAM: Layer 3 -> dw_min:9.9992e-01  dw_max:1.0001e+00 lr:1.0000e-04
2023-04-03 21:15:10,744 			Learning rate: weights:   1.000e-04    
2023-04-03 21:15:10,744 			Last test performance: 99.26%
2023-04-03 21:15:10,744 ----------------
2023-04-03 21:15:15,280   68  =>  60   		Training 486 pattern with 100.00% 	Forward time: 	 4.40 sec
2023-04-03 21:15:15,280 			Loss:    4.025e-04    			Backward time: 	 0.13 sec 
2023-04-03 21:15:15,280 ADAM: Layer 0 -> dw_min:9.9998e-01  dw_max:1.0000e+00 lr:1.0000e-04
2023-04-03 21:15:15,280 ADAM: Layer 1 -> dw_min:9.9993e-01  dw_max:1.0001e+00 lr:1.0000e-04
2023-04-03 21:15:15,281 ADAM: Layer 2 -> dw_min:9.9991e-01  dw_max:1.0001e+00 lr:1.0000e-04
2023-04-03 21:15:15,281 ADAM: Layer 3 -> dw_min:9.9993e-01  dw_max:1.0001e+00 lr:1.0000e-04
2023-04-03 21:15:15,386 			Learning rate: weights:   1.000e-04    
2023-04-03 21:15:15,386 			Last test performance: 99.26%
2023-04-03 21:15:15,386 ----------------
2023-04-03 21:15:19,923   68  =>  61   		Training 486 pattern with 100.00% 	Forward time: 	 4.40 sec
2023-04-03 21:15:19,924 			Loss:    5.891e-04    			Backward time: 	 0.13 sec 
2023-04-03 21:15:19,924 ADAM: Layer 0 -> dw_min:9.9998e-01  dw_max:1.0000e+00 lr:1.0000e-04
2023-04-03 21:15:19,924 ADAM: Layer 1 -> dw_min:9.9992e-01  dw_max:1.0001e+00 lr:1.0000e-04
2023-04-03 21:15:19,924 ADAM: Layer 2 -> dw_min:9.9993e-01  dw_max:1.0001e+00 lr:1.0000e-04
2023-04-03 21:15:19,924 ADAM: Layer 3 -> dw_min:9.9994e-01  dw_max:1.0000e+00 lr:1.0000e-04
2023-04-03 21:15:19,945 			Learning rate: weights:   1.000e-04    
2023-04-03 21:15:19,945 			Last test performance: 99.26%
2023-04-03 21:15:19,945 ----------------
2023-04-03 21:15:24,481   68  =>  62   		Training 486 pattern with 100.00% 	Forward time: 	 4.40 sec
2023-04-03 21:15:24,481 			Loss:    3.782e-04    			Backward time: 	 0.13 sec 
2023-04-03 21:15:24,481 ADAM: Layer 0 -> dw_min:9.9998e-01  dw_max:1.0000e+00 lr:1.0000e-04
2023-04-03 21:15:24,481 ADAM: Layer 1 -> dw_min:9.9993e-01  dw_max:1.0001e+00 lr:1.0000e-04
2023-04-03 21:15:24,481 ADAM: Layer 2 -> dw_min:9.9993e-01  dw_max:1.0001e+00 lr:1.0000e-04
2023-04-03 21:15:24,481 ADAM: Layer 3 -> dw_min:9.9994e-01  dw_max:1.0000e+00 lr:1.0000e-04
2023-04-03 21:15:24,559 			Learning rate: weights:   1.000e-04    
2023-04-03 21:15:24,559 			Last test performance: 99.26%
2023-04-03 21:15:24,559 ----------------
2023-04-03 21:15:29,095   68  =>  63   		Training 486 pattern with 100.00% 	Forward time: 	 4.40 sec
2023-04-03 21:15:29,095 			Loss:    6.256e-04    			Backward time: 	 0.13 sec 
2023-04-03 21:15:29,095 ADAM: Layer 0 -> dw_min:9.9997e-01  dw_max:1.0000e+00 lr:1.0000e-04
2023-04-03 21:15:29,095 ADAM: Layer 1 -> dw_min:9.9994e-01  dw_max:1.0001e+00 lr:1.0000e-04
2023-04-03 21:15:29,095 ADAM: Layer 2 -> dw_min:9.9994e-01  dw_max:1.0001e+00 lr:1.0000e-04
2023-04-03 21:15:29,095 ADAM: Layer 3 -> dw_min:9.9995e-01  dw_max:1.0000e+00 lr:1.0000e-04
2023-04-03 21:15:29,173 			Learning rate: weights:   1.000e-04    
2023-04-03 21:15:29,173 			Last test performance: 99.26%
2023-04-03 21:15:29,173 ----------------
2023-04-03 21:15:33,709   68  =>  64   		Training 486 pattern with 100.00% 	Forward time: 	 4.40 sec
2023-04-03 21:15:33,709 			Loss:    4.142e-04    			Backward time: 	 0.13 sec 
2023-04-03 21:15:33,709 ADAM: Layer 0 -> dw_min:9.9998e-01  dw_max:1.0000e+00 lr:1.0000e-04
2023-04-03 21:15:33,709 ADAM: Layer 1 -> dw_min:9.9994e-01  dw_max:1.0001e+00 lr:1.0000e-04
2023-04-03 21:15:33,710 ADAM: Layer 2 -> dw_min:9.9995e-01  dw_max:1.0001e+00 lr:1.0000e-04
2023-04-03 21:15:33,710 ADAM: Layer 3 -> dw_min:9.9995e-01  dw_max:1.0000e+00 lr:1.0000e-04
2023-04-03 21:15:33,801 			Learning rate: weights:   1.000e-04    
2023-04-03 21:15:33,801 			Last test performance: 99.26%
2023-04-03 21:15:33,801 ----------------
2023-04-03 21:15:38,338   68  =>  65   		Training 486 pattern with 100.00% 	Forward time: 	 4.40 sec
2023-04-03 21:15:38,338 			Loss:    1.913e-03    			Backward time: 	 0.13 sec 
2023-04-03 21:15:38,338 ADAM: Layer 0 -> dw_min:9.9998e-01  dw_max:1.0000e+00 lr:1.0000e-04
2023-04-03 21:15:38,338 ADAM: Layer 1 -> dw_min:9.9995e-01  dw_max:1.0001e+00 lr:1.0000e-04
2023-04-03 21:15:38,338 ADAM: Layer 2 -> dw_min:9.9991e-01  dw_max:1.0001e+00 lr:1.0000e-04
2023-04-03 21:15:38,338 ADAM: Layer 3 -> dw_min:9.9996e-01  dw_max:1.0000e+00 lr:1.0000e-04
2023-04-03 21:15:38,415 			Learning rate: weights:   1.000e-04    
2023-04-03 21:15:38,415 			Last test performance: 99.26%
2023-04-03 21:15:38,415 ----------------
2023-04-03 21:15:42,951   68  =>  66   		Training 486 pattern with 100.00% 	Forward time: 	 4.40 sec
2023-04-03 21:15:42,951 			Loss:    1.745e-03    			Backward time: 	 0.13 sec 
2023-04-03 21:15:42,951 ADAM: Layer 0 -> dw_min:9.9997e-01  dw_max:1.0000e+00 lr:1.0000e-04
2023-04-03 21:15:42,951 ADAM: Layer 1 -> dw_min:9.9993e-01  dw_max:1.0001e+00 lr:1.0000e-04
2023-04-03 21:15:42,951 ADAM: Layer 2 -> dw_min:9.9987e-01  dw_max:1.0001e+00 lr:1.0000e-04
2023-04-03 21:15:42,951 ADAM: Layer 3 -> dw_min:9.9996e-01  dw_max:1.0001e+00 lr:1.0000e-04
2023-04-03 21:15:43,028 			Learning rate: weights:   1.000e-04    
2023-04-03 21:15:43,028 			Last test performance: 99.26%
2023-04-03 21:15:43,028 ----------------
2023-04-03 21:15:47,563   68  =>  67   		Training 486 pattern with 100.00% 	Forward time: 	 4.40 sec
2023-04-03 21:15:47,563 			Loss:    3.511e-04    			Backward time: 	 0.13 sec 
2023-04-03 21:15:47,564 ADAM: Layer 0 -> dw_min:9.9997e-01  dw_max:1.0000e+00 lr:1.0000e-04
2023-04-03 21:15:47,564 ADAM: Layer 1 -> dw_min:9.9994e-01  dw_max:1.0001e+00 lr:1.0000e-04
2023-04-03 21:15:47,564 ADAM: Layer 2 -> dw_min:9.9989e-01  dw_max:1.0001e+00 lr:1.0000e-04
2023-04-03 21:15:47,564 ADAM: Layer 3 -> dw_min:9.9997e-01  dw_max:1.0001e+00 lr:1.0000e-04
2023-04-03 21:15:47,640 			Learning rate: weights:   1.000e-04    
2023-04-03 21:15:47,640 			Last test performance: 99.26%
2023-04-03 21:15:47,640 ----------------
2023-04-03 21:15:52,176   68  =>  68   		Training 486 pattern with 100.00% 	Forward time: 	 4.40 sec
2023-04-03 21:15:52,176 			Loss:    8.880e-04    			Backward time: 	 0.13 sec 
2023-04-03 21:15:52,177 ADAM: Layer 0 -> dw_min:9.9998e-01  dw_max:1.0000e+00 lr:1.0000e-04
2023-04-03 21:15:52,177 ADAM: Layer 1 -> dw_min:9.9995e-01  dw_max:1.0001e+00 lr:1.0000e-04
2023-04-03 21:15:52,177 ADAM: Layer 2 -> dw_min:9.9990e-01  dw_max:1.0001e+00 lr:1.0000e-04
2023-04-03 21:15:52,177 ADAM: Layer 3 -> dw_min:9.9994e-01  dw_max:1.0001e+00 lr:1.0000e-04
2023-04-03 21:15:52,255 			Learning rate: weights:   1.000e-04    
2023-04-03 21:15:52,255 			Last test performance: 99.26%
2023-04-03 21:15:52,255 ----------------
2023-04-03 21:15:56,792   68  =>  69   		Training 486 pattern with 100.00% 	Forward time: 	 4.40 sec
2023-04-03 21:15:56,792 			Loss:    3.860e-04    			Backward time: 	 0.13 sec 
2023-04-03 21:15:56,792 ADAM: Layer 0 -> dw_min:9.9998e-01  dw_max:1.0000e+00 lr:1.0000e-04
2023-04-03 21:15:56,792 ADAM: Layer 1 -> dw_min:9.9995e-01  dw_max:1.0001e+00 lr:1.0000e-04
2023-04-03 21:15:56,793 ADAM: Layer 2 -> dw_min:9.9991e-01  dw_max:1.0001e+00 lr:1.0000e-04
2023-04-03 21:15:56,793 ADAM: Layer 3 -> dw_min:9.9995e-01  dw_max:1.0000e+00 lr:1.0000e-04
2023-04-03 21:15:56,916 			Learning rate: weights:   1.000e-04    
2023-04-03 21:15:56,917 			Last test performance: 99.26%
2023-04-03 21:15:56,917 ----------------
2023-04-03 21:16:01,453   68  =>  70   		Training 486 pattern with 100.00% 	Forward time: 	 4.40 sec
2023-04-03 21:16:01,453 			Loss:    2.218e-03    			Backward time: 	 0.13 sec 
2023-04-03 21:16:01,453 ADAM: Layer 0 -> dw_min:9.9997e-01  dw_max:1.0000e+00 lr:1.0000e-04
2023-04-03 21:16:01,454 ADAM: Layer 1 -> dw_min:9.9991e-01  dw_max:1.0001e+00 lr:1.0000e-04
2023-04-03 21:16:01,454 ADAM: Layer 2 -> dw_min:9.9987e-01  dw_max:1.0001e+00 lr:1.0000e-04
2023-04-03 21:16:01,454 ADAM: Layer 3 -> dw_min:9.9995e-01  dw_max:1.0001e+00 lr:1.0000e-04
2023-04-03 21:16:01,543 			Learning rate: weights:   1.000e-04    
2023-04-03 21:16:01,543 			Last test performance: 99.26%
2023-04-03 21:16:01,543 ----------------
2023-04-03 21:16:06,084   68  =>  71   		Training 486 pattern with 100.00% 	Forward time: 	 4.41 sec
2023-04-03 21:16:06,084 			Loss:    1.004e-03    			Backward time: 	 0.13 sec 
2023-04-03 21:16:06,085 ADAM: Layer 0 -> dw_min:9.9997e-01  dw_max:1.0000e+00 lr:1.0000e-04
2023-04-03 21:16:06,085 ADAM: Layer 1 -> dw_min:9.9992e-01  dw_max:1.0001e+00 lr:1.0000e-04
2023-04-03 21:16:06,085 ADAM: Layer 2 -> dw_min:9.9988e-01  dw_max:1.0001e+00 lr:1.0000e-04
2023-04-03 21:16:06,085 ADAM: Layer 3 -> dw_min:9.9996e-01  dw_max:1.0000e+00 lr:1.0000e-04
2023-04-03 21:16:06,201 			Learning rate: weights:   1.000e-04    
2023-04-03 21:16:06,201 			Last test performance: 99.26%
2023-04-03 21:16:06,201 ----------------
2023-04-03 21:16:10,741   68  =>  72   		Training 486 pattern with 99.79% 	Forward time: 	 4.41 sec
2023-04-03 21:16:10,741 			Loss:    3.532e-03    			Backward time: 	 0.13 sec 
2023-04-03 21:16:10,741 ADAM: Layer 0 -> dw_min:9.9997e-01  dw_max:1.0000e+00 lr:1.0000e-04
2023-04-03 21:16:10,741 ADAM: Layer 1 -> dw_min:9.9989e-01  dw_max:1.0001e+00 lr:1.0000e-04
2023-04-03 21:16:10,741 ADAM: Layer 2 -> dw_min:9.9989e-01  dw_max:1.0001e+00 lr:1.0000e-04
2023-04-03 21:16:10,741 ADAM: Layer 3 -> dw_min:9.9992e-01  dw_max:1.0001e+00 lr:1.0000e-04
2023-04-03 21:16:10,819 			Learning rate: weights:   1.000e-04    
2023-04-03 21:16:10,819 			Last test performance: 99.26%
2023-04-03 21:16:10,819 ----------------
2023-04-03 21:16:15,356   68  =>  73   		Training 486 pattern with 100.00% 	Forward time: 	 4.40 sec
2023-04-03 21:16:15,356 			Loss:    5.695e-04    			Backward time: 	 0.13 sec 
2023-04-03 21:16:15,356 ADAM: Layer 0 -> dw_min:9.9998e-01  dw_max:1.0000e+00 lr:1.0000e-04
2023-04-03 21:16:15,356 ADAM: Layer 1 -> dw_min:9.9991e-01  dw_max:1.0001e+00 lr:1.0000e-04
2023-04-03 21:16:15,356 ADAM: Layer 2 -> dw_min:9.9990e-01  dw_max:1.0001e+00 lr:1.0000e-04
2023-04-03 21:16:15,356 ADAM: Layer 3 -> dw_min:9.9993e-01  dw_max:1.0001e+00 lr:1.0000e-04
2023-04-03 21:16:15,410 			Learning rate: weights:   1.000e-04    
2023-04-03 21:16:15,410 			Last test performance: 99.26%
2023-04-03 21:16:15,411 ----------------
2023-04-03 21:16:19,948   68  =>  74   		Training 486 pattern with 100.00% 	Forward time: 	 4.40 sec
2023-04-03 21:16:19,948 			Loss:    1.186e-03    			Backward time: 	 0.13 sec 
2023-04-03 21:16:19,948 ADAM: Layer 0 -> dw_min:9.9998e-01  dw_max:1.0000e+00 lr:1.0000e-04
2023-04-03 21:16:19,948 ADAM: Layer 1 -> dw_min:9.9991e-01  dw_max:1.0001e+00 lr:1.0000e-04
2023-04-03 21:16:19,948 ADAM: Layer 2 -> dw_min:9.9991e-01  dw_max:1.0001e+00 lr:1.0000e-04
2023-04-03 21:16:19,948 ADAM: Layer 3 -> dw_min:9.9993e-01  dw_max:1.0001e+00 lr:1.0000e-04
2023-04-03 21:16:19,971 			Learning rate: weights:   1.000e-04    
2023-04-03 21:16:19,971 			Last test performance: 99.26%
2023-04-03 21:16:19,971 ----------------
2023-04-03 21:16:24,508   68  =>  75   		Training 486 pattern with 100.00% 	Forward time: 	 4.40 sec
2023-04-03 21:16:24,508 			Loss:    2.015e-03    			Backward time: 	 0.13 sec 
2023-04-03 21:16:24,508 ADAM: Layer 0 -> dw_min:9.9995e-01  dw_max:1.0000e+00 lr:1.0000e-04
2023-04-03 21:16:24,508 ADAM: Layer 1 -> dw_min:9.9992e-01  dw_max:1.0001e+00 lr:1.0000e-04
2023-04-03 21:16:24,508 ADAM: Layer 2 -> dw_min:9.9989e-01  dw_max:1.0001e+00 lr:1.0000e-04
2023-04-03 21:16:24,509 ADAM: Layer 3 -> dw_min:9.9994e-01  dw_max:1.0001e+00 lr:1.0000e-04
2023-04-03 21:16:24,606 			Learning rate: weights:   1.000e-04    
2023-04-03 21:16:24,606 			Last test performance: 99.26%
2023-04-03 21:16:24,606 ----------------
2023-04-03 21:16:29,143   68  =>  76   		Training 486 pattern with 100.00% 	Forward time: 	 4.40 sec
2023-04-03 21:16:29,143 			Loss:    1.547e-03    			Backward time: 	 0.13 sec 
2023-04-03 21:16:29,143 ADAM: Layer 0 -> dw_min:9.9995e-01  dw_max:1.0000e+00 lr:1.0000e-04
2023-04-03 21:16:29,143 ADAM: Layer 1 -> dw_min:9.9992e-01  dw_max:1.0001e+00 lr:1.0000e-04
2023-04-03 21:16:29,143 ADAM: Layer 2 -> dw_min:9.9988e-01  dw_max:1.0001e+00 lr:1.0000e-04
2023-04-03 21:16:29,143 ADAM: Layer 3 -> dw_min:9.9994e-01  dw_max:1.0001e+00 lr:1.0000e-04
2023-04-03 21:16:29,249 			Learning rate: weights:   1.000e-04    
2023-04-03 21:16:29,249 			Last test performance: 99.26%
2023-04-03 21:16:29,249 ----------------
2023-04-03 21:16:33,786   68  =>  77   		Training 486 pattern with 100.00% 	Forward time: 	 4.40 sec
2023-04-03 21:16:33,786 			Loss:    1.850e-03    			Backward time: 	 0.13 sec 
2023-04-03 21:16:33,787 ADAM: Layer 0 -> dw_min:9.9995e-01  dw_max:1.0000e+00 lr:1.0000e-04
2023-04-03 21:16:33,787 ADAM: Layer 1 -> dw_min:9.9987e-01  dw_max:1.0001e+00 lr:1.0000e-04
2023-04-03 21:16:33,787 ADAM: Layer 2 -> dw_min:9.9988e-01  dw_max:1.0001e+00 lr:1.0000e-04
2023-04-03 21:16:33,787 ADAM: Layer 3 -> dw_min:9.9994e-01  dw_max:1.0001e+00 lr:1.0000e-04
2023-04-03 21:16:34,013 			Learning rate: weights:   1.000e-04    
2023-04-03 21:16:34,014 			Last test performance: 99.26%
2023-04-03 21:16:34,014 ----------------
2023-04-03 21:16:38,551   68  =>  78   		Training 486 pattern with 99.79% 	Forward time: 	 4.40 sec
2023-04-03 21:16:38,551 			Loss:    4.109e-03    			Backward time: 	 0.13 sec 
2023-04-03 21:16:38,551 ADAM: Layer 0 -> dw_min:9.9996e-01  dw_max:1.0000e+00 lr:1.0000e-04
2023-04-03 21:16:38,551 ADAM: Layer 1 -> dw_min:9.9988e-01  dw_max:1.0001e+00 lr:1.0000e-04
2023-04-03 21:16:38,551 ADAM: Layer 2 -> dw_min:9.9989e-01  dw_max:1.0001e+00 lr:1.0000e-04
2023-04-03 21:16:38,552 ADAM: Layer 3 -> dw_min:9.9995e-01  dw_max:1.0001e+00 lr:1.0000e-04
2023-04-03 21:16:38,573 			Learning rate: weights:   1.000e-04    
2023-04-03 21:16:38,573 			Last test performance: 99.26%
2023-04-03 21:16:38,573 ----------------
2023-04-03 21:16:43,109   68  =>  79   		Training 486 pattern with 100.00% 	Forward time: 	 4.40 sec
2023-04-03 21:16:43,109 			Loss:    3.860e-04    			Backward time: 	 0.13 sec 
2023-04-03 21:16:43,109 ADAM: Layer 0 -> dw_min:9.9996e-01  dw_max:1.0000e+00 lr:1.0000e-04
2023-04-03 21:16:43,110 ADAM: Layer 1 -> dw_min:9.9989e-01  dw_max:1.0001e+00 lr:1.0000e-04
2023-04-03 21:16:43,110 ADAM: Layer 2 -> dw_min:9.9989e-01  dw_max:1.0001e+00 lr:1.0000e-04
2023-04-03 21:16:43,110 ADAM: Layer 3 -> dw_min:9.9995e-01  dw_max:1.0001e+00 lr:1.0000e-04
2023-04-03 21:16:43,188 			Learning rate: weights:   1.000e-04    
2023-04-03 21:16:43,188 			Last test performance: 99.26%
2023-04-03 21:16:43,188 ----------------
2023-04-03 21:16:47,725   68  =>  80   		Training 486 pattern with 100.00% 	Forward time: 	 4.40 sec
2023-04-03 21:16:47,725 			Loss:    3.523e-04    			Backward time: 	 0.13 sec 
2023-04-03 21:16:47,725 ADAM: Layer 0 -> dw_min:9.9997e-01  dw_max:1.0000e+00 lr:1.0000e-04
2023-04-03 21:16:47,726 ADAM: Layer 1 -> dw_min:9.9990e-01  dw_max:1.0001e+00 lr:1.0000e-04
2023-04-03 21:16:47,726 ADAM: Layer 2 -> dw_min:9.9990e-01  dw_max:1.0001e+00 lr:1.0000e-04
2023-04-03 21:16:47,726 ADAM: Layer 3 -> dw_min:9.9996e-01  dw_max:1.0001e+00 lr:1.0000e-04
2023-04-03 21:16:47,803 			Learning rate: weights:   1.000e-04    
2023-04-03 21:16:47,803 			Last test performance: 99.26%
2023-04-03 21:16:47,803 ----------------
2023-04-03 21:16:52,340   68  =>  81   		Training 486 pattern with 100.00% 	Forward time: 	 4.40 sec
2023-04-03 21:16:52,340 			Loss:    8.194e-04    			Backward time: 	 0.13 sec 
2023-04-03 21:16:52,340 ADAM: Layer 0 -> dw_min:9.9997e-01  dw_max:1.0000e+00 lr:1.0000e-04
2023-04-03 21:16:52,340 ADAM: Layer 1 -> dw_min:9.9991e-01  dw_max:1.0001e+00 lr:1.0000e-04
2023-04-03 21:16:52,340 ADAM: Layer 2 -> dw_min:9.9991e-01  dw_max:1.0001e+00 lr:1.0000e-04
2023-04-03 21:16:52,340 ADAM: Layer 3 -> dw_min:9.9996e-01  dw_max:1.0001e+00 lr:1.0000e-04
2023-04-03 21:16:52,447 			Learning rate: weights:   1.000e-04    
2023-04-03 21:16:52,447 			Last test performance: 99.26%
2023-04-03 21:16:52,447 ----------------
2023-04-03 21:16:56,983   68  =>  82   		Training 486 pattern with 99.79% 	Forward time: 	 4.40 sec
2023-04-03 21:16:56,983 			Loss:    8.851e-03    			Backward time: 	 0.13 sec 
2023-04-03 21:16:56,983 ADAM: Layer 0 -> dw_min:9.9994e-01  dw_max:1.0000e+00 lr:1.0000e-04
2023-04-03 21:16:56,984 ADAM: Layer 1 -> dw_min:9.9989e-01  dw_max:1.0001e+00 lr:1.0000e-04
2023-04-03 21:16:56,984 ADAM: Layer 2 -> dw_min:9.9988e-01  dw_max:1.0001e+00 lr:1.0000e-04
2023-04-03 21:16:56,984 ADAM: Layer 3 -> dw_min:9.9990e-01  dw_max:1.0001e+00 lr:1.0000e-04
2023-04-03 21:16:57,005 			Learning rate: weights:   1.000e-04    
2023-04-03 21:16:57,005 			Last test performance: 99.26%
2023-04-03 21:16:57,005 ----------------
2023-04-03 21:17:01,542   68  =>  83   		Training 486 pattern with 100.00% 	Forward time: 	 4.40 sec
2023-04-03 21:17:01,542 			Loss:    9.292e-04    			Backward time: 	 0.13 sec 
2023-04-03 21:17:01,542 ADAM: Layer 0 -> dw_min:9.9994e-01  dw_max:1.0000e+00 lr:1.0000e-04
2023-04-03 21:17:01,542 ADAM: Layer 1 -> dw_min:9.9990e-01  dw_max:1.0001e+00 lr:1.0000e-04
2023-04-03 21:17:01,542 ADAM: Layer 2 -> dw_min:9.9990e-01  dw_max:1.0001e+00 lr:1.0000e-04
2023-04-03 21:17:01,542 ADAM: Layer 3 -> dw_min:9.9991e-01  dw_max:1.0001e+00 lr:1.0000e-04
2023-04-03 21:17:01,595 			Learning rate: weights:   1.000e-04    
2023-04-03 21:17:01,595 			Last test performance: 99.26%
2023-04-03 21:17:01,595 ----------------
2023-04-03 21:17:06,133   68  =>  84   		Training 486 pattern with 100.00% 	Forward time: 	 4.40 sec
2023-04-03 21:17:06,133 			Loss:    7.023e-04    			Backward time: 	 0.13 sec 
2023-04-03 21:17:06,133 ADAM: Layer 0 -> dw_min:9.9995e-01  dw_max:1.0000e+00 lr:1.0000e-04
2023-04-03 21:17:06,133 ADAM: Layer 1 -> dw_min:9.9991e-01  dw_max:1.0001e+00 lr:1.0000e-04
2023-04-03 21:17:06,133 ADAM: Layer 2 -> dw_min:9.9986e-01  dw_max:1.0001e+00 lr:1.0000e-04
2023-04-03 21:17:06,133 ADAM: Layer 3 -> dw_min:9.9992e-01  dw_max:1.0001e+00 lr:1.0000e-04
2023-04-03 21:17:06,210 			Learning rate: weights:   1.000e-04    
2023-04-03 21:17:06,210 			Last test performance: 99.26%
2023-04-03 21:17:06,210 ----------------
2023-04-03 21:17:10,749   68  =>  85   		Training 486 pattern with 99.79% 	Forward time: 	 4.41 sec
2023-04-03 21:17:10,749 			Loss:    6.042e-03    			Backward time: 	 0.13 sec 
2023-04-03 21:17:10,749 ADAM: Layer 0 -> dw_min:9.9994e-01  dw_max:1.0000e+00 lr:1.0000e-04
2023-04-03 21:17:10,749 ADAM: Layer 1 -> dw_min:9.9992e-01  dw_max:1.0001e+00 lr:1.0000e-04
2023-04-03 21:17:10,750 ADAM: Layer 2 -> dw_min:9.9988e-01  dw_max:1.0001e+00 lr:1.0000e-04
2023-04-03 21:17:10,750 ADAM: Layer 3 -> dw_min:9.9993e-01  dw_max:1.0001e+00 lr:1.0000e-04
2023-04-03 21:17:10,829 			Learning rate: weights:   1.000e-04    
2023-04-03 21:17:10,829 			Last test performance: 99.26%
2023-04-03 21:17:10,829 ----------------
2023-04-03 21:17:15,365   68  =>  86   		Training 486 pattern with 99.79% 	Forward time: 	 4.40 sec
2023-04-03 21:17:15,365 			Loss:    2.501e-03    			Backward time: 	 0.13 sec 
2023-04-03 21:17:15,365 ADAM: Layer 0 -> dw_min:9.9993e-01  dw_max:1.0001e+00 lr:1.0000e-04
2023-04-03 21:17:15,365 ADAM: Layer 1 -> dw_min:9.9985e-01  dw_max:1.0002e+00 lr:1.0000e-04
2023-04-03 21:17:15,366 ADAM: Layer 2 -> dw_min:9.9985e-01  dw_max:1.0002e+00 lr:1.0000e-04
2023-04-03 21:17:15,366 ADAM: Layer 3 -> dw_min:9.9991e-01  dw_max:1.0001e+00 lr:1.0000e-04
2023-04-03 21:17:15,455 			Learning rate: weights:   1.000e-04    
2023-04-03 21:17:15,456 			Last test performance: 99.26%
2023-04-03 21:17:15,456 ----------------
2023-04-03 21:17:19,993   68  =>  87   		Training 486 pattern with 99.79% 	Forward time: 	 4.40 sec
2023-04-03 21:17:19,993 			Loss:    4.328e-03    			Backward time: 	 0.13 sec 
2023-04-03 21:17:19,993 ADAM: Layer 0 -> dw_min:9.9994e-01  dw_max:1.0001e+00 lr:1.0000e-04
2023-04-03 21:17:19,993 ADAM: Layer 1 -> dw_min:9.9986e-01  dw_max:1.0001e+00 lr:1.0000e-04
2023-04-03 21:17:19,994 ADAM: Layer 2 -> dw_min:9.9987e-01  dw_max:1.0001e+00 lr:1.0000e-04
2023-04-03 21:17:19,994 ADAM: Layer 3 -> dw_min:9.9992e-01  dw_max:1.0001e+00 lr:1.0000e-04
2023-04-03 21:17:20,096 			Learning rate: weights:   1.000e-04    
2023-04-03 21:17:20,096 			Last test performance: 99.26%
2023-04-03 21:17:20,096 ----------------
2023-04-03 21:17:24,632   68  =>  88   		Training 486 pattern with 100.00% 	Forward time: 	 4.40 sec
2023-04-03 21:17:24,632 			Loss:    5.037e-04    			Backward time: 	 0.13 sec 
2023-04-03 21:17:24,632 ADAM: Layer 0 -> dw_min:9.9994e-01  dw_max:1.0000e+00 lr:1.0000e-04
2023-04-03 21:17:24,632 ADAM: Layer 1 -> dw_min:9.9988e-01  dw_max:1.0001e+00 lr:1.0000e-04
2023-04-03 21:17:24,633 ADAM: Layer 2 -> dw_min:9.9988e-01  dw_max:1.0001e+00 lr:1.0000e-04
2023-04-03 21:17:24,633 ADAM: Layer 3 -> dw_min:9.9993e-01  dw_max:1.0001e+00 lr:1.0000e-04
2023-04-03 21:17:24,710 			Learning rate: weights:   1.000e-04    
2023-04-03 21:17:24,710 			Last test performance: 99.26%
2023-04-03 21:17:24,711 ----------------
2023-04-03 21:17:29,247   68  =>  89   		Training 486 pattern with 100.00% 	Forward time: 	 4.40 sec
2023-04-03 21:17:29,247 			Loss:    7.823e-04    			Backward time: 	 0.13 sec 
2023-04-03 21:17:29,247 ADAM: Layer 0 -> dw_min:9.9995e-01  dw_max:1.0000e+00 lr:1.0000e-04
2023-04-03 21:17:29,247 ADAM: Layer 1 -> dw_min:9.9989e-01  dw_max:1.0001e+00 lr:1.0000e-04
2023-04-03 21:17:29,247 ADAM: Layer 2 -> dw_min:9.9989e-01  dw_max:1.0001e+00 lr:1.0000e-04
2023-04-03 21:17:29,247 ADAM: Layer 3 -> dw_min:9.9993e-01  dw_max:1.0001e+00 lr:1.0000e-04
2023-04-03 21:17:29,294 			Learning rate: weights:   1.000e-04    
2023-04-03 21:17:29,294 			Last test performance: 99.26%
2023-04-03 21:17:29,294 ----------------
2023-04-03 21:17:33,828   68  =>  90   		Training 486 pattern with 100.00% 	Forward time: 	 4.40 sec
2023-04-03 21:17:33,828 			Loss:    5.713e-04    			Backward time: 	 0.13 sec 
2023-04-03 21:17:33,829 ADAM: Layer 0 -> dw_min:9.9995e-01  dw_max:1.0000e+00 lr:1.0000e-04
2023-04-03 21:17:33,829 ADAM: Layer 1 -> dw_min:9.9990e-01  dw_max:1.0001e+00 lr:1.0000e-04
2023-04-03 21:17:33,829 ADAM: Layer 2 -> dw_min:9.9989e-01  dw_max:1.0001e+00 lr:1.0000e-04
2023-04-03 21:17:33,829 ADAM: Layer 3 -> dw_min:9.9994e-01  dw_max:1.0001e+00 lr:1.0000e-04
2023-04-03 21:17:33,905 			Learning rate: weights:   1.000e-04    
2023-04-03 21:17:33,905 			Last test performance: 99.26%
2023-04-03 21:17:33,905 ----------------
2023-04-03 21:17:38,440   68  =>  91   		Training 486 pattern with 100.00% 	Forward time: 	 4.40 sec
2023-04-03 21:17:38,441 			Loss:    3.138e-04    			Backward time: 	 0.13 sec 
2023-04-03 21:17:38,441 ADAM: Layer 0 -> dw_min:9.9996e-01  dw_max:1.0000e+00 lr:1.0000e-04
2023-04-03 21:17:38,441 ADAM: Layer 1 -> dw_min:9.9991e-01  dw_max:1.0001e+00 lr:1.0000e-04
2023-04-03 21:17:38,441 ADAM: Layer 2 -> dw_min:9.9990e-01  dw_max:1.0001e+00 lr:1.0000e-04
2023-04-03 21:17:38,441 ADAM: Layer 3 -> dw_min:9.9994e-01  dw_max:1.0000e+00 lr:1.0000e-04
2023-04-03 21:17:38,515 			Learning rate: weights:   1.000e-04    
2023-04-03 21:17:38,516 			Last test performance: 99.26%
2023-04-03 21:17:38,516 ----------------
2023-04-03 21:17:43,052   68  =>  92   		Training 486 pattern with 99.79% 	Forward time: 	 4.40 sec
2023-04-03 21:17:43,052 			Loss:    3.652e-03    			Backward time: 	 0.13 sec 
2023-04-03 21:17:43,053 ADAM: Layer 0 -> dw_min:9.9994e-01  dw_max:1.0001e+00 lr:1.0000e-04
2023-04-03 21:17:43,053 ADAM: Layer 1 -> dw_min:9.9990e-01  dw_max:1.0001e+00 lr:1.0000e-04
2023-04-03 21:17:43,053 ADAM: Layer 2 -> dw_min:9.9988e-01  dw_max:1.0001e+00 lr:1.0000e-04
2023-04-03 21:17:43,053 ADAM: Layer 3 -> dw_min:9.9990e-01  dw_max:1.0001e+00 lr:1.0000e-04
2023-04-03 21:17:43,129 			Learning rate: weights:   1.000e-04    
2023-04-03 21:17:43,130 			Last test performance: 99.26%
2023-04-03 21:17:43,130 ----------------
2023-04-03 21:17:47,666   68  =>  93   		Training 486 pattern with 100.00% 	Forward time: 	 4.40 sec
2023-04-03 21:17:47,666 			Loss:    1.478e-03    			Backward time: 	 0.13 sec 
2023-04-03 21:17:47,666 ADAM: Layer 0 -> dw_min:9.9995e-01  dw_max:1.0001e+00 lr:1.0000e-04
2023-04-03 21:17:47,666 ADAM: Layer 1 -> dw_min:9.9991e-01  dw_max:1.0001e+00 lr:1.0000e-04
2023-04-03 21:17:47,666 ADAM: Layer 2 -> dw_min:9.9989e-01  dw_max:1.0001e+00 lr:1.0000e-04
2023-04-03 21:17:47,667 ADAM: Layer 3 -> dw_min:9.9991e-01  dw_max:1.0001e+00 lr:1.0000e-04
2023-04-03 21:17:47,743 			Learning rate: weights:   1.000e-04    
2023-04-03 21:17:47,743 			Last test performance: 99.26%
2023-04-03 21:17:47,743 ----------------
2023-04-03 21:17:52,279   68  =>  94   		Training 486 pattern with 100.00% 	Forward time: 	 4.40 sec
2023-04-03 21:17:52,279 			Loss:    5.640e-04    			Backward time: 	 0.13 sec 
2023-04-03 21:17:52,279 ADAM: Layer 0 -> dw_min:9.9995e-01  dw_max:1.0001e+00 lr:1.0000e-04
2023-04-03 21:17:52,279 ADAM: Layer 1 -> dw_min:9.9992e-01  dw_max:1.0001e+00 lr:1.0000e-04
2023-04-03 21:17:52,279 ADAM: Layer 2 -> dw_min:9.9990e-01  dw_max:1.0001e+00 lr:1.0000e-04
2023-04-03 21:17:52,279 ADAM: Layer 3 -> dw_min:9.9992e-01  dw_max:1.0001e+00 lr:1.0000e-04
2023-04-03 21:17:52,339 			Learning rate: weights:   1.000e-04    
2023-04-03 21:17:52,339 			Last test performance: 99.26%
2023-04-03 21:17:52,339 ----------------
2023-04-03 21:17:56,874   68  =>  95   		Training 486 pattern with 99.79% 	Forward time: 	 4.40 sec
2023-04-03 21:17:56,875 			Loss:    2.632e-03    			Backward time: 	 0.13 sec 
2023-04-03 21:17:56,875 ADAM: Layer 0 -> dw_min:9.9996e-01  dw_max:1.0001e+00 lr:1.0000e-04
2023-04-03 21:17:56,875 ADAM: Layer 1 -> dw_min:9.9993e-01  dw_max:1.0001e+00 lr:1.0000e-04
2023-04-03 21:17:56,875 ADAM: Layer 2 -> dw_min:9.9991e-01  dw_max:1.0001e+00 lr:1.0000e-04
2023-04-03 21:17:56,875 ADAM: Layer 3 -> dw_min:9.9993e-01  dw_max:1.0001e+00 lr:1.0000e-04
2023-04-03 21:17:56,955 			Learning rate: weights:   1.000e-04    
2023-04-03 21:17:56,955 			Last test performance: 99.26%
2023-04-03 21:17:56,955 ----------------
2023-04-03 21:18:01,491   68  =>  96   		Training 486 pattern with 100.00% 	Forward time: 	 4.40 sec
2023-04-03 21:18:01,491 			Loss:    6.763e-04    			Backward time: 	 0.13 sec 
2023-04-03 21:18:01,491 ADAM: Layer 0 -> dw_min:9.9996e-01  dw_max:1.0000e+00 lr:1.0000e-04
2023-04-03 21:18:01,491 ADAM: Layer 1 -> dw_min:9.9994e-01  dw_max:1.0001e+00 lr:1.0000e-04
2023-04-03 21:18:01,491 ADAM: Layer 2 -> dw_min:9.9991e-01  dw_max:1.0001e+00 lr:1.0000e-04
2023-04-03 21:18:01,492 ADAM: Layer 3 -> dw_min:9.9993e-01  dw_max:1.0001e+00 lr:1.0000e-04
2023-04-03 21:18:01,598 			Learning rate: weights:   1.000e-04    
2023-04-03 21:18:01,599 			Last test performance: 99.26%
2023-04-03 21:18:01,599 ----------------
2023-04-03 21:18:06,138   68  =>  97   		Training 486 pattern with 100.00% 	Forward time: 	 4.41 sec
2023-04-03 21:18:06,138 			Loss:    1.184e-04    			Backward time: 	 0.13 sec 
2023-04-03 21:18:06,138 ADAM: Layer 0 -> dw_min:9.9997e-01  dw_max:1.0000e+00 lr:1.0000e-04
2023-04-03 21:18:06,139 ADAM: Layer 1 -> dw_min:9.9994e-01  dw_max:1.0001e+00 lr:1.0000e-04
2023-04-03 21:18:06,139 ADAM: Layer 2 -> dw_min:9.9992e-01  dw_max:1.0001e+00 lr:1.0000e-04
2023-04-03 21:18:06,139 ADAM: Layer 3 -> dw_min:9.9994e-01  dw_max:1.0001e+00 lr:1.0000e-04
2023-04-03 21:18:06,217 			Learning rate: weights:   1.000e-04    
2023-04-03 21:18:06,217 			Last test performance: 99.26%
2023-04-03 21:18:06,217 ----------------
2023-04-03 21:18:10,755   68  =>  98   		Training 486 pattern with 99.79% 	Forward time: 	 4.40 sec
2023-04-03 21:18:10,755 			Loss:    4.794e-03    			Backward time: 	 0.13 sec 
2023-04-03 21:18:10,755 ADAM: Layer 0 -> dw_min:9.9995e-01  dw_max:1.0000e+00 lr:1.0000e-04
2023-04-03 21:18:10,755 ADAM: Layer 1 -> dw_min:9.9989e-01  dw_max:1.0001e+00 lr:1.0000e-04
2023-04-03 21:18:10,756 ADAM: Layer 2 -> dw_min:9.9988e-01  dw_max:1.0001e+00 lr:1.0000e-04
2023-04-03 21:18:10,756 ADAM: Layer 3 -> dw_min:9.9993e-01  dw_max:1.0001e+00 lr:1.0000e-04
2023-04-03 21:18:10,830 			Learning rate: weights:   1.000e-04    
2023-04-03 21:18:10,830 			Last test performance: 99.26%
2023-04-03 21:18:10,831 ----------------
2023-04-03 21:18:15,366   68  =>  99   		Training 486 pattern with 100.00% 	Forward time: 	 4.40 sec
2023-04-03 21:18:15,367 			Loss:    2.719e-04    			Backward time: 	 0.13 sec 
2023-04-03 21:18:15,367 ADAM: Layer 0 -> dw_min:9.9996e-01  dw_max:1.0000e+00 lr:1.0000e-04
2023-04-03 21:18:15,367 ADAM: Layer 1 -> dw_min:9.9990e-01  dw_max:1.0001e+00 lr:1.0000e-04
2023-04-03 21:18:15,367 ADAM: Layer 2 -> dw_min:9.9989e-01  dw_max:1.0001e+00 lr:1.0000e-04
2023-04-03 21:18:15,367 ADAM: Layer 3 -> dw_min:9.9993e-01  dw_max:1.0000e+00 lr:1.0000e-04
2023-04-03 21:18:15,465 			Learning rate: weights:   1.000e-04    
2023-04-03 21:18:15,465 			Last test performance: 99.26%
2023-04-03 21:18:15,465 ----------------
2023-04-03 21:18:20,003   68  => 100   		Training 486 pattern with 100.00% 	Forward time: 	 4.40 sec
2023-04-03 21:18:20,003 			Loss:    1.934e-03    			Backward time: 	 0.13 sec 
2023-04-03 21:18:20,004 ADAM: Layer 0 -> dw_min:9.9996e-01  dw_max:1.0000e+00 lr:1.0000e-04
2023-04-03 21:18:20,004 ADAM: Layer 1 -> dw_min:9.9991e-01  dw_max:1.0001e+00 lr:1.0000e-04
2023-04-03 21:18:20,004 ADAM: Layer 2 -> dw_min:9.9986e-01  dw_max:1.0001e+00 lr:1.0000e-04
2023-04-03 21:18:20,004 ADAM: Layer 3 -> dw_min:9.9995e-01  dw_max:1.0001e+00 lr:1.0000e-04
2023-04-03 21:18:20,124 			Learning rate: weights:   1.000e-04    
2023-04-03 21:18:20,124 			Last test performance: 99.26%
2023-04-03 21:18:20,124 ----------------
2023-04-03 21:18:24,661   68  => 101   		Training 486 pattern with 99.79% 	Forward time: 	 4.40 sec
2023-04-03 21:18:24,661 			Loss:    1.932e-03    			Backward time: 	 0.13 sec 
2023-04-03 21:18:24,661 ADAM: Layer 0 -> dw_min:9.9996e-01  dw_max:1.0000e+00 lr:1.0000e-04
2023-04-03 21:18:24,661 ADAM: Layer 1 -> dw_min:9.9992e-01  dw_max:1.0001e+00 lr:1.0000e-04
2023-04-03 21:18:24,661 ADAM: Layer 2 -> dw_min:9.9987e-01  dw_max:1.0001e+00 lr:1.0000e-04
2023-04-03 21:18:24,661 ADAM: Layer 3 -> dw_min:9.9995e-01  dw_max:1.0001e+00 lr:1.0000e-04
2023-04-03 21:18:24,740 			Learning rate: weights:   1.000e-04    
2023-04-03 21:18:24,740 			Last test performance: 99.26%
2023-04-03 21:18:24,740 ----------------
2023-04-03 21:18:29,275   68  => 102   		Training 486 pattern with 100.00% 	Forward time: 	 4.40 sec
2023-04-03 21:18:29,276 			Loss:    1.429e-03    			Backward time: 	 0.13 sec 
2023-04-03 21:18:29,276 ADAM: Layer 0 -> dw_min:9.9996e-01  dw_max:1.0000e+00 lr:1.0000e-04
2023-04-03 21:18:29,276 ADAM: Layer 1 -> dw_min:9.9992e-01  dw_max:1.0001e+00 lr:1.0000e-04
2023-04-03 21:18:29,276 ADAM: Layer 2 -> dw_min:9.9988e-01  dw_max:1.0001e+00 lr:1.0000e-04
2023-04-03 21:18:29,276 ADAM: Layer 3 -> dw_min:9.9994e-01  dw_max:1.0001e+00 lr:1.0000e-04
2023-04-03 21:18:29,364 			Learning rate: weights:   1.000e-04    
2023-04-03 21:18:29,364 			Last test performance: 99.26%
2023-04-03 21:18:29,364 ----------------
2023-04-03 21:18:33,900   68  => 103   		Training 486 pattern with 100.00% 	Forward time: 	 4.40 sec
2023-04-03 21:18:33,900 			Loss:    3.341e-04    			Backward time: 	 0.13 sec 
2023-04-03 21:18:33,900 ADAM: Layer 0 -> dw_min:9.9996e-01  dw_max:1.0000e+00 lr:1.0000e-04
2023-04-03 21:18:33,900 ADAM: Layer 1 -> dw_min:9.9992e-01  dw_max:1.0001e+00 lr:1.0000e-04
2023-04-03 21:18:33,900 ADAM: Layer 2 -> dw_min:9.9989e-01  dw_max:1.0001e+00 lr:1.0000e-04
2023-04-03 21:18:33,901 ADAM: Layer 3 -> dw_min:9.9995e-01  dw_max:1.0000e+00 lr:1.0000e-04
2023-04-03 21:18:33,995 			Learning rate: weights:   1.000e-04    
2023-04-03 21:18:33,995 			Last test performance: 99.26%
2023-04-03 21:18:33,995 ----------------
2023-04-03 21:18:38,532   68  => 104   		Training 486 pattern with 100.00% 	Forward time: 	 4.40 sec
2023-04-03 21:18:38,532 			Loss:    1.230e-03    			Backward time: 	 0.13 sec 
2023-04-03 21:18:38,532 ADAM: Layer 0 -> dw_min:9.9997e-01  dw_max:1.0000e+00 lr:1.0000e-04
2023-04-03 21:18:38,533 ADAM: Layer 1 -> dw_min:9.9993e-01  dw_max:1.0001e+00 lr:1.0000e-04
2023-04-03 21:18:38,533 ADAM: Layer 2 -> dw_min:9.9990e-01  dw_max:1.0001e+00 lr:1.0000e-04
2023-04-03 21:18:38,533 ADAM: Layer 3 -> dw_min:9.9994e-01  dw_max:1.0001e+00 lr:1.0000e-04
2023-04-03 21:18:38,610 			Learning rate: weights:   1.000e-04    
2023-04-03 21:18:38,610 			Last test performance: 99.26%
2023-04-03 21:18:38,610 ----------------
2023-04-03 21:18:43,146   68  => 105   		Training 486 pattern with 100.00% 	Forward time: 	 4.40 sec
2023-04-03 21:18:43,146 			Loss:    1.070e-03    			Backward time: 	 0.13 sec 
2023-04-03 21:18:43,146 ADAM: Layer 0 -> dw_min:9.9995e-01  dw_max:1.0001e+00 lr:1.0000e-04
2023-04-03 21:18:43,146 ADAM: Layer 1 -> dw_min:9.9991e-01  dw_max:1.0001e+00 lr:1.0000e-04
2023-04-03 21:18:43,146 ADAM: Layer 2 -> dw_min:9.9989e-01  dw_max:1.0001e+00 lr:1.0000e-04
2023-04-03 21:18:43,146 ADAM: Layer 3 -> dw_min:9.9994e-01  dw_max:1.0001e+00 lr:1.0000e-04
2023-04-03 21:18:43,243 			Learning rate: weights:   1.000e-04    
2023-04-03 21:18:43,243 			Last test performance: 99.26%
2023-04-03 21:18:43,243 ----------------
2023-04-03 21:18:47,778   68  => 106   		Training 486 pattern with 100.00% 	Forward time: 	 4.40 sec
2023-04-03 21:18:47,778 			Loss:    2.117e-04    			Backward time: 	 0.13 sec 
2023-04-03 21:18:47,779 ADAM: Layer 0 -> dw_min:9.9996e-01  dw_max:1.0001e+00 lr:1.0000e-04
2023-04-03 21:18:47,779 ADAM: Layer 1 -> dw_min:9.9992e-01  dw_max:1.0001e+00 lr:1.0000e-04
2023-04-03 21:18:47,779 ADAM: Layer 2 -> dw_min:9.9990e-01  dw_max:1.0001e+00 lr:1.0000e-04
2023-04-03 21:18:47,779 ADAM: Layer 3 -> dw_min:9.9995e-01  dw_max:1.0001e+00 lr:1.0000e-04
2023-04-03 21:18:47,805 			Learning rate: weights:   1.000e-04    
2023-04-03 21:18:47,806 			Last test performance: 99.26%
2023-04-03 21:18:47,806 ----------------
2023-04-03 21:18:52,342   68  => 107   		Training 486 pattern with 100.00% 	Forward time: 	 4.40 sec
2023-04-03 21:18:52,342 			Loss:    9.608e-04    			Backward time: 	 0.13 sec 
2023-04-03 21:18:52,342 ADAM: Layer 0 -> dw_min:9.9996e-01  dw_max:1.0001e+00 lr:1.0000e-04
2023-04-03 21:18:52,342 ADAM: Layer 1 -> dw_min:9.9992e-01  dw_max:1.0001e+00 lr:1.0000e-04
2023-04-03 21:18:52,343 ADAM: Layer 2 -> dw_min:9.9988e-01  dw_max:1.0001e+00 lr:1.0000e-04
2023-04-03 21:18:52,343 ADAM: Layer 3 -> dw_min:9.9995e-01  dw_max:1.0001e+00 lr:1.0000e-04
2023-04-03 21:18:52,473 			Learning rate: weights:   1.000e-04    
2023-04-03 21:18:52,473 			Last test performance: 99.26%
2023-04-03 21:18:52,473 ----------------
2023-04-03 21:18:57,009   68  => 108   		Training 486 pattern with 100.00% 	Forward time: 	 4.40 sec
2023-04-03 21:18:57,009 			Loss:    8.044e-04    			Backward time: 	 0.13 sec 
2023-04-03 21:18:57,009 ADAM: Layer 0 -> dw_min:9.9997e-01  dw_max:1.0000e+00 lr:1.0000e-04
2023-04-03 21:18:57,010 ADAM: Layer 1 -> dw_min:9.9993e-01  dw_max:1.0001e+00 lr:1.0000e-04
2023-04-03 21:18:57,010 ADAM: Layer 2 -> dw_min:9.9988e-01  dw_max:1.0001e+00 lr:1.0000e-04
2023-04-03 21:18:57,010 ADAM: Layer 3 -> dw_min:9.9995e-01  dw_max:1.0001e+00 lr:1.0000e-04
2023-04-03 21:18:57,088 			Learning rate: weights:   1.000e-04    
2023-04-03 21:18:57,088 			Last test performance: 99.26%
2023-04-03 21:18:57,088 ----------------
2023-04-03 21:19:01,625   68  => 109   		Training 486 pattern with 100.00% 	Forward time: 	 4.40 sec
2023-04-03 21:19:01,625 			Loss:    8.611e-04    			Backward time: 	 0.13 sec 
2023-04-03 21:19:01,625 ADAM: Layer 0 -> dw_min:9.9997e-01  dw_max:1.0000e+00 lr:1.0000e-04
2023-04-03 21:19:01,625 ADAM: Layer 1 -> dw_min:9.9994e-01  dw_max:1.0001e+00 lr:1.0000e-04
2023-04-03 21:19:01,625 ADAM: Layer 2 -> dw_min:9.9989e-01  dw_max:1.0001e+00 lr:1.0000e-04
2023-04-03 21:19:01,625 ADAM: Layer 3 -> dw_min:9.9996e-01  dw_max:1.0001e+00 lr:1.0000e-04
2023-04-03 21:19:01,723 			Learning rate: weights:   1.000e-04    
2023-04-03 21:19:01,723 			Last test performance: 99.26%
2023-04-03 21:19:01,723 ----------------
2023-04-03 21:19:06,260   68  => 110   		Training 486 pattern with 100.00% 	Forward time: 	 4.40 sec
2023-04-03 21:19:06,260 			Loss:    2.149e-03    			Backward time: 	 0.13 sec 
2023-04-03 21:19:06,261 ADAM: Layer 0 -> dw_min:9.9997e-01  dw_max:1.0000e+00 lr:1.0000e-04
2023-04-03 21:19:06,261 ADAM: Layer 1 -> dw_min:9.9994e-01  dw_max:1.0001e+00 lr:1.0000e-04
2023-04-03 21:19:06,261 ADAM: Layer 2 -> dw_min:9.9990e-01  dw_max:1.0001e+00 lr:1.0000e-04
2023-04-03 21:19:06,261 ADAM: Layer 3 -> dw_min:9.9996e-01  dw_max:1.0000e+00 lr:1.0000e-04
2023-04-03 21:19:06,280 			Learning rate: weights:   1.000e-04    
2023-04-03 21:19:06,280 			Last test performance: 99.26%
2023-04-03 21:19:06,280 ----------------
2023-04-03 21:19:10,820   68  => 111   		Training 486 pattern with 100.00% 	Forward time: 	 4.41 sec
2023-04-03 21:19:10,820 			Loss:    4.907e-04    			Backward time: 	 0.13 sec 
2023-04-03 21:19:10,820 ADAM: Layer 0 -> dw_min:9.9997e-01  dw_max:1.0000e+00 lr:1.0000e-04
2023-04-03 21:19:10,820 ADAM: Layer 1 -> dw_min:9.9995e-01  dw_max:1.0000e+00 lr:1.0000e-04
2023-04-03 21:19:10,820 ADAM: Layer 2 -> dw_min:9.9991e-01  dw_max:1.0001e+00 lr:1.0000e-04
2023-04-03 21:19:10,821 ADAM: Layer 3 -> dw_min:9.9994e-01  dw_max:1.0000e+00 lr:1.0000e-04
2023-04-03 21:19:10,934 			Learning rate: weights:   1.000e-04    
2023-04-03 21:19:10,934 			Last test performance: 99.26%
2023-04-03 21:19:10,934 ----------------
2023-04-03 21:19:15,470   68  => 112   		Training 486 pattern with 100.00% 	Forward time: 	 4.40 sec
2023-04-03 21:19:15,470 			Loss:    2.056e-03    			Backward time: 	 0.13 sec 
2023-04-03 21:19:15,470 ADAM: Layer 0 -> dw_min:9.9997e-01  dw_max:1.0000e+00 lr:1.0000e-04
2023-04-03 21:19:15,470 ADAM: Layer 1 -> dw_min:9.9995e-01  dw_max:1.0001e+00 lr:1.0000e-04
2023-04-03 21:19:15,470 ADAM: Layer 2 -> dw_min:9.9991e-01  dw_max:1.0001e+00 lr:1.0000e-04
2023-04-03 21:19:15,470 ADAM: Layer 3 -> dw_min:9.9995e-01  dw_max:1.0000e+00 lr:1.0000e-04
2023-04-03 21:19:15,574 			Learning rate: weights:   1.000e-04    
2023-04-03 21:19:15,574 			Last test performance: 99.26%
2023-04-03 21:19:15,574 ----------------
2023-04-03 21:19:20,111   68  => 113   		Training 486 pattern with 100.00% 	Forward time: 	 4.40 sec
2023-04-03 21:19:20,111 			Loss:    3.206e-04    			Backward time: 	 0.13 sec 
2023-04-03 21:19:20,111 ADAM: Layer 0 -> dw_min:9.9998e-01  dw_max:1.0000e+00 lr:1.0000e-04
2023-04-03 21:19:20,111 ADAM: Layer 1 -> dw_min:9.9995e-01  dw_max:1.0001e+00 lr:1.0000e-04
2023-04-03 21:19:20,112 ADAM: Layer 2 -> dw_min:9.9992e-01  dw_max:1.0001e+00 lr:1.0000e-04
2023-04-03 21:19:20,112 ADAM: Layer 3 -> dw_min:9.9995e-01  dw_max:1.0000e+00 lr:1.0000e-04
2023-04-03 21:19:20,187 			Learning rate: weights:   1.000e-04    
2023-04-03 21:19:20,187 			Last test performance: 99.26%
2023-04-03 21:19:20,187 ----------------
2023-04-03 21:19:24,724   68  => 114   		Training 486 pattern with 100.00% 	Forward time: 	 4.40 sec
2023-04-03 21:19:24,724 			Loss:    3.072e-04    			Backward time: 	 0.13 sec 
2023-04-03 21:19:24,724 ADAM: Layer 0 -> dw_min:9.9998e-01  dw_max:1.0000e+00 lr:1.0000e-04
2023-04-03 21:19:24,724 ADAM: Layer 1 -> dw_min:9.9996e-01  dw_max:1.0001e+00 lr:1.0000e-04
2023-04-03 21:19:24,725 ADAM: Layer 2 -> dw_min:9.9993e-01  dw_max:1.0001e+00 lr:1.0000e-04
2023-04-03 21:19:24,725 ADAM: Layer 3 -> dw_min:9.9996e-01  dw_max:1.0000e+00 lr:1.0000e-04
2023-04-03 21:19:24,804 			Learning rate: weights:   1.000e-04    
2023-04-03 21:19:24,804 			Last test performance: 99.26%
2023-04-03 21:19:24,804 ----------------
2023-04-03 21:19:29,341   68  => 115   		Training 486 pattern with 100.00% 	Forward time: 	 4.40 sec
2023-04-03 21:19:29,342 			Loss:    1.079e-03    			Backward time: 	 0.13 sec 
2023-04-03 21:19:29,342 ADAM: Layer 0 -> dw_min:9.9998e-01  dw_max:1.0000e+00 lr:1.0000e-04
2023-04-03 21:19:29,342 ADAM: Layer 1 -> dw_min:9.9993e-01  dw_max:1.0001e+00 lr:1.0000e-04
2023-04-03 21:19:29,342 ADAM: Layer 2 -> dw_min:9.9986e-01  dw_max:1.0001e+00 lr:1.0000e-04
2023-04-03 21:19:29,342 ADAM: Layer 3 -> dw_min:9.9997e-01  dw_max:1.0001e+00 lr:1.0000e-04
2023-04-03 21:19:29,415 			Learning rate: weights:   1.000e-04    
2023-04-03 21:19:29,415 			Last test performance: 99.26%
2023-04-03 21:19:29,416 ----------------
2023-04-03 21:19:33,952   68  => 116   		Training 486 pattern with 100.00% 	Forward time: 	 4.40 sec
2023-04-03 21:19:33,952 			Loss:    7.583e-04    			Backward time: 	 0.13 sec 
2023-04-03 21:19:33,953 ADAM: Layer 0 -> dw_min:9.9998e-01  dw_max:1.0000e+00 lr:1.0000e-04
2023-04-03 21:19:33,953 ADAM: Layer 1 -> dw_min:9.9994e-01  dw_max:1.0001e+00 lr:1.0000e-04
2023-04-03 21:19:33,953 ADAM: Layer 2 -> dw_min:9.9987e-01  dw_max:1.0001e+00 lr:1.0000e-04
2023-04-03 21:19:33,953 ADAM: Layer 3 -> dw_min:9.9997e-01  dw_max:1.0000e+00 lr:1.0000e-04
2023-04-03 21:19:34,030 			Learning rate: weights:   1.000e-04    
2023-04-03 21:19:34,030 			Last test performance: 99.26%
2023-04-03 21:19:34,030 ----------------
2023-04-03 21:19:38,566   68  => 117   		Training 486 pattern with 100.00% 	Forward time: 	 4.40 sec
2023-04-03 21:19:38,566 			Loss:    1.304e-03    			Backward time: 	 0.13 sec 
2023-04-03 21:19:38,567 ADAM: Layer 0 -> dw_min:9.9998e-01  dw_max:1.0000e+00 lr:1.0000e-04
2023-04-03 21:19:38,567 ADAM: Layer 1 -> dw_min:9.9994e-01  dw_max:1.0001e+00 lr:1.0000e-04
2023-04-03 21:19:38,567 ADAM: Layer 2 -> dw_min:9.9988e-01  dw_max:1.0001e+00 lr:1.0000e-04
2023-04-03 21:19:38,567 ADAM: Layer 3 -> dw_min:9.9997e-01  dw_max:1.0001e+00 lr:1.0000e-04
2023-04-03 21:19:38,670 			Learning rate: weights:   1.000e-04    
2023-04-03 21:19:38,670 			Last test performance: 99.26%
2023-04-03 21:19:38,670 ----------------
2023-04-03 21:19:43,206   68  => 118   		Training 486 pattern with 99.79% 	Forward time: 	 4.40 sec
2023-04-03 21:19:43,206 			Loss:    1.267e-02    			Backward time: 	 0.13 sec 
2023-04-03 21:19:43,207 ADAM: Layer 0 -> dw_min:9.9998e-01  dw_max:1.0000e+00 lr:1.0000e-04
2023-04-03 21:19:43,207 ADAM: Layer 1 -> dw_min:9.9994e-01  dw_max:1.0001e+00 lr:1.0000e-04
2023-04-03 21:19:43,207 ADAM: Layer 2 -> dw_min:9.9989e-01  dw_max:1.0001e+00 lr:1.0000e-04
2023-04-03 21:19:43,207 ADAM: Layer 3 -> dw_min:9.9994e-01  dw_max:1.0001e+00 lr:1.0000e-04
2023-04-03 21:19:43,241 			Learning rate: weights:   1.000e-04    
2023-04-03 21:19:43,241 			Last test performance: 99.26%
2023-04-03 21:19:43,241 ----------------
2023-04-03 21:19:47,777   68  => 119   		Training 486 pattern with 100.00% 	Forward time: 	 4.40 sec
2023-04-03 21:19:47,777 			Loss:    8.039e-04    			Backward time: 	 0.13 sec 
2023-04-03 21:19:47,778 ADAM: Layer 0 -> dw_min:9.9998e-01  dw_max:1.0000e+00 lr:1.0000e-04
2023-04-03 21:19:47,778 ADAM: Layer 1 -> dw_min:9.9995e-01  dw_max:1.0001e+00 lr:1.0000e-04
2023-04-03 21:19:47,778 ADAM: Layer 2 -> dw_min:9.9990e-01  dw_max:1.0001e+00 lr:1.0000e-04
2023-04-03 21:19:47,778 ADAM: Layer 3 -> dw_min:9.9995e-01  dw_max:1.0001e+00 lr:1.0000e-04
2023-04-03 21:19:47,824 			Learning rate: weights:   1.000e-04    
2023-04-03 21:19:47,824 			Last test performance: 99.26%
2023-04-03 21:19:47,824 ----------------
2023-04-03 21:19:52,361   68  => 120   		Training 486 pattern with 100.00% 	Forward time: 	 4.40 sec
2023-04-03 21:19:52,361 			Loss:    3.212e-04    			Backward time: 	 0.13 sec 
2023-04-03 21:19:52,361 ADAM: Layer 0 -> dw_min:9.9998e-01  dw_max:1.0000e+00 lr:1.0000e-04
2023-04-03 21:19:52,362 ADAM: Layer 1 -> dw_min:9.9996e-01  dw_max:1.0000e+00 lr:1.0000e-04
2023-04-03 21:19:52,362 ADAM: Layer 2 -> dw_min:9.9991e-01  dw_max:1.0001e+00 lr:1.0000e-04
2023-04-03 21:19:52,362 ADAM: Layer 3 -> dw_min:9.9995e-01  dw_max:1.0001e+00 lr:1.0000e-04
2023-04-03 21:19:52,467 			Learning rate: weights:   1.000e-04    
2023-04-03 21:19:52,467 			Last test performance: 99.26%
2023-04-03 21:19:52,467 ----------------
2023-04-03 21:19:57,003   68  => 121   		Training 486 pattern with 100.00% 	Forward time: 	 4.40 sec
2023-04-03 21:19:57,003 			Loss:    4.985e-04    			Backward time: 	 0.13 sec 
2023-04-03 21:19:57,003 ADAM: Layer 0 -> dw_min:9.9998e-01  dw_max:1.0000e+00 lr:1.0000e-04
2023-04-03 21:19:57,003 ADAM: Layer 1 -> dw_min:9.9996e-01  dw_max:1.0000e+00 lr:1.0000e-04
2023-04-03 21:19:57,003 ADAM: Layer 2 -> dw_min:9.9989e-01  dw_max:1.0001e+00 lr:1.0000e-04
2023-04-03 21:19:57,003 ADAM: Layer 3 -> dw_min:9.9996e-01  dw_max:1.0001e+00 lr:1.0000e-04
2023-04-03 21:19:57,159 			Learning rate: weights:   1.000e-04    
2023-04-03 21:19:57,159 			Last test performance: 99.26%
2023-04-03 21:19:57,159 ----------------
2023-04-03 21:20:01,697   68  => 122   		Training 486 pattern with 100.00% 	Forward time: 	 4.40 sec
2023-04-03 21:20:01,698 			Loss:    1.033e-03    			Backward time: 	 0.13 sec 
2023-04-03 21:20:01,698 ADAM: Layer 0 -> dw_min:9.9998e-01  dw_max:1.0000e+00 lr:1.0000e-04
2023-04-03 21:20:01,698 ADAM: Layer 1 -> dw_min:9.9991e-01  dw_max:1.0001e+00 lr:1.0000e-04
2023-04-03 21:20:01,698 ADAM: Layer 2 -> dw_min:9.9990e-01  dw_max:1.0001e+00 lr:1.0000e-04
2023-04-03 21:20:01,698 ADAM: Layer 3 -> dw_min:9.9995e-01  dw_max:1.0001e+00 lr:1.0000e-04
2023-04-03 21:20:01,776 			Learning rate: weights:   1.000e-04    
2023-04-03 21:20:01,776 			Last test performance: 99.26%
2023-04-03 21:20:01,776 ----------------
2023-04-03 21:20:06,314   68  => 123   		Training 486 pattern with 99.79% 	Forward time: 	 4.40 sec
2023-04-03 21:20:06,314 			Loss:    2.453e-03    			Backward time: 	 0.13 sec 
2023-04-03 21:20:06,314 ADAM: Layer 0 -> dw_min:9.9997e-01  dw_max:1.0000e+00 lr:1.0000e-04
2023-04-03 21:20:06,314 ADAM: Layer 1 -> dw_min:9.9992e-01  dw_max:1.0001e+00 lr:1.0000e-04
2023-04-03 21:20:06,314 ADAM: Layer 2 -> dw_min:9.9991e-01  dw_max:1.0001e+00 lr:1.0000e-04
2023-04-03 21:20:06,314 ADAM: Layer 3 -> dw_min:9.9995e-01  dw_max:1.0001e+00 lr:1.0000e-04
2023-04-03 21:20:06,571 			Learning rate: weights:   1.000e-04    
2023-04-03 21:20:06,571 			Last test performance: 99.26%
2023-04-03 21:20:06,571 ----------------
2023-04-03 21:20:11,111   68  => 124   		Training 486 pattern with 99.79% 	Forward time: 	 4.41 sec
2023-04-03 21:20:11,111 			Loss:    4.112e-03    			Backward time: 	 0.13 sec 
2023-04-03 21:20:11,111 ADAM: Layer 0 -> dw_min:9.9998e-01  dw_max:1.0000e+00 lr:1.0000e-04
2023-04-03 21:20:11,111 ADAM: Layer 1 -> dw_min:9.9992e-01  dw_max:1.0001e+00 lr:1.0000e-04
2023-04-03 21:20:11,111 ADAM: Layer 2 -> dw_min:9.9992e-01  dw_max:1.0001e+00 lr:1.0000e-04
2023-04-03 21:20:11,112 ADAM: Layer 3 -> dw_min:9.9995e-01  dw_max:1.0001e+00 lr:1.0000e-04
2023-04-03 21:20:11,195 
2023-04-03 21:20:11,195 Testing:
2023-04-03 21:20:11,415 		24 of 10000 with 91.67% 	 Time used:  0.22 sec
2023-04-03 21:20:11,635 		48 of 10000 with 95.83% 	 Time used:  0.22 sec
2023-04-03 21:20:11,854 		72 of 10000 with 97.22% 	 Time used:  0.22 sec
2023-04-03 21:20:12,074 		96 of 10000 with 97.92% 	 Time used:  0.22 sec
2023-04-03 21:20:12,294 		120 of 10000 with 98.33% 	 Time used:  0.22 sec
2023-04-03 21:20:12,514 		144 of 10000 with 98.61% 	 Time used:  0.22 sec
2023-04-03 21:20:12,733 		168 of 10000 with 98.81% 	 Time used:  0.22 sec
2023-04-03 21:20:12,953 		192 of 10000 with 98.96% 	 Time used:  0.22 sec
2023-04-03 21:20:13,173 		216 of 10000 with 99.07% 	 Time used:  0.22 sec
2023-04-03 21:20:13,393 		240 of 10000 with 99.17% 	 Time used:  0.22 sec
2023-04-03 21:20:13,613 		264 of 10000 with 99.24% 	 Time used:  0.22 sec
2023-04-03 21:20:13,832 		288 of 10000 with 99.31% 	 Time used:  0.22 sec
2023-04-03 21:20:14,052 		312 of 10000 with 99.04% 	 Time used:  0.22 sec
2023-04-03 21:20:14,272 		336 of 10000 with 99.11% 	 Time used:  0.22 sec
2023-04-03 21:20:14,492 		360 of 10000 with 99.17% 	 Time used:  0.22 sec
2023-04-03 21:20:14,711 		384 of 10000 with 99.22% 	 Time used:  0.22 sec
2023-04-03 21:20:14,931 		408 of 10000 with 99.26% 	 Time used:  0.22 sec
2023-04-03 21:20:15,151 		432 of 10000 with 99.31% 	 Time used:  0.22 sec
2023-04-03 21:20:15,371 		456 of 10000 with 98.90% 	 Time used:  0.22 sec
2023-04-03 21:20:15,590 		480 of 10000 with 98.96% 	 Time used:  0.22 sec
2023-04-03 21:20:15,810 		504 of 10000 with 99.01% 	 Time used:  0.22 sec
2023-04-03 21:20:16,030 		528 of 10000 with 99.05% 	 Time used:  0.22 sec
2023-04-03 21:20:16,250 		552 of 10000 with 99.09% 	 Time used:  0.22 sec
2023-04-03 21:20:16,470 		576 of 10000 with 99.13% 	 Time used:  0.22 sec
2023-04-03 21:20:16,689 		600 of 10000 with 99.17% 	 Time used:  0.22 sec
2023-04-03 21:20:16,909 		624 of 10000 with 99.20% 	 Time used:  0.22 sec
2023-04-03 21:20:17,130 		648 of 10000 with 99.23% 	 Time used:  0.22 sec
2023-04-03 21:20:17,350 		672 of 10000 with 99.26% 	 Time used:  0.22 sec
2023-04-03 21:20:17,570 		696 of 10000 with 99.28% 	 Time used:  0.22 sec
2023-04-03 21:20:17,789 		720 of 10000 with 99.31% 	 Time used:  0.22 sec
2023-04-03 21:20:18,009 		744 of 10000 with 99.33% 	 Time used:  0.22 sec
2023-04-03 21:20:18,229 		768 of 10000 with 99.35% 	 Time used:  0.22 sec
2023-04-03 21:20:18,449 		792 of 10000 with 99.37% 	 Time used:  0.22 sec
2023-04-03 21:20:18,669 		816 of 10000 with 99.39% 	 Time used:  0.22 sec
2023-04-03 21:20:18,888 		840 of 10000 with 99.29% 	 Time used:  0.22 sec
2023-04-03 21:20:19,108 		864 of 10000 with 99.19% 	 Time used:  0.22 sec
2023-04-03 21:20:19,328 		888 of 10000 with 99.21% 	 Time used:  0.22 sec
2023-04-03 21:20:19,548 		912 of 10000 with 99.12% 	 Time used:  0.22 sec
2023-04-03 21:20:19,767 		936 of 10000 with 99.15% 	 Time used:  0.22 sec
2023-04-03 21:20:19,987 		960 of 10000 with 99.17% 	 Time used:  0.22 sec
2023-04-03 21:20:20,207 		984 of 10000 with 99.19% 	 Time used:  0.22 sec
2023-04-03 21:20:20,427 		1008 of 10000 with 99.21% 	 Time used:  0.22 sec
2023-04-03 21:20:20,647 		1032 of 10000 with 99.22% 	 Time used:  0.22 sec
2023-04-03 21:20:20,866 		1056 of 10000 with 99.24% 	 Time used:  0.22 sec
2023-04-03 21:20:21,086 		1080 of 10000 with 99.26% 	 Time used:  0.22 sec
2023-04-03 21:20:21,306 		1104 of 10000 with 99.28% 	 Time used:  0.22 sec
2023-04-03 21:20:21,526 		1128 of 10000 with 99.29% 	 Time used:  0.22 sec
2023-04-03 21:20:21,746 		1152 of 10000 with 99.31% 	 Time used:  0.22 sec
2023-04-03 21:20:21,965 		1176 of 10000 with 99.32% 	 Time used:  0.22 sec
2023-04-03 21:20:22,185 		1200 of 10000 with 99.33% 	 Time used:  0.22 sec
2023-04-03 21:20:22,405 		1224 of 10000 with 99.35% 	 Time used:  0.22 sec
2023-04-03 21:20:22,625 		1248 of 10000 with 99.36% 	 Time used:  0.22 sec
2023-04-03 21:20:22,844 		1272 of 10000 with 99.37% 	 Time used:  0.22 sec
2023-04-03 21:20:23,064 		1296 of 10000 with 99.38% 	 Time used:  0.22 sec
2023-04-03 21:20:23,284 		1320 of 10000 with 99.39% 	 Time used:  0.22 sec
2023-04-03 21:20:23,504 		1344 of 10000 with 99.40% 	 Time used:  0.22 sec
2023-04-03 21:20:23,723 		1368 of 10000 with 99.42% 	 Time used:  0.22 sec
2023-04-03 21:20:23,943 		1392 of 10000 with 99.43% 	 Time used:  0.22 sec
2023-04-03 21:20:24,163 		1416 of 10000 with 99.44% 	 Time used:  0.22 sec
2023-04-03 21:20:24,383 		1440 of 10000 with 99.44% 	 Time used:  0.22 sec
2023-04-03 21:20:24,602 		1464 of 10000 with 99.45% 	 Time used:  0.22 sec
2023-04-03 21:20:24,822 		1488 of 10000 with 99.40% 	 Time used:  0.22 sec
2023-04-03 21:20:25,042 		1512 of 10000 with 99.40% 	 Time used:  0.22 sec
2023-04-03 21:20:25,262 		1536 of 10000 with 99.35% 	 Time used:  0.22 sec
2023-04-03 21:20:25,481 		1560 of 10000 with 99.36% 	 Time used:  0.22 sec
2023-04-03 21:20:25,701 		1584 of 10000 with 99.31% 	 Time used:  0.22 sec
2023-04-03 21:20:25,921 		1608 of 10000 with 99.32% 	 Time used:  0.22 sec
2023-04-03 21:20:26,140 		1632 of 10000 with 99.26% 	 Time used:  0.22 sec
2023-04-03 21:20:26,360 		1656 of 10000 with 99.28% 	 Time used:  0.22 sec
2023-04-03 21:20:26,580 		1680 of 10000 with 99.29% 	 Time used:  0.22 sec
2023-04-03 21:20:26,800 		1704 of 10000 with 99.30% 	 Time used:  0.22 sec
2023-04-03 21:20:27,019 		1728 of 10000 with 99.31% 	 Time used:  0.22 sec
2023-04-03 21:20:27,239 		1752 of 10000 with 99.32% 	 Time used:  0.22 sec
2023-04-03 21:20:27,459 		1776 of 10000 with 99.32% 	 Time used:  0.22 sec
2023-04-03 21:20:27,678 		1800 of 10000 with 99.33% 	 Time used:  0.22 sec
2023-04-03 21:20:27,898 		1824 of 10000 with 99.34% 	 Time used:  0.22 sec
2023-04-03 21:20:28,118 		1848 of 10000 with 99.35% 	 Time used:  0.22 sec
2023-04-03 21:20:28,337 		1872 of 10000 with 99.31% 	 Time used:  0.22 sec
2023-04-03 21:20:28,557 		1896 of 10000 with 99.31% 	 Time used:  0.22 sec
2023-04-03 21:20:28,777 		1920 of 10000 with 99.32% 	 Time used:  0.22 sec
2023-04-03 21:20:28,997 		1944 of 10000 with 99.33% 	 Time used:  0.22 sec
2023-04-03 21:20:29,216 		1968 of 10000 with 99.34% 	 Time used:  0.22 sec
2023-04-03 21:20:29,436 		1992 of 10000 with 99.35% 	 Time used:  0.22 sec
2023-04-03 21:20:29,656 		2016 of 10000 with 99.36% 	 Time used:  0.22 sec
2023-04-03 21:20:29,875 		2040 of 10000 with 99.36% 	 Time used:  0.22 sec
2023-04-03 21:20:30,095 		2064 of 10000 with 99.37% 	 Time used:  0.22 sec
2023-04-03 21:20:30,315 		2088 of 10000 with 99.38% 	 Time used:  0.22 sec
2023-04-03 21:20:30,534 		2112 of 10000 with 99.34% 	 Time used:  0.22 sec
2023-04-03 21:20:30,754 		2136 of 10000 with 99.34% 	 Time used:  0.22 sec
2023-04-03 21:20:30,974 		2160 of 10000 with 99.35% 	 Time used:  0.22 sec
2023-04-03 21:20:31,193 		2184 of 10000 with 99.36% 	 Time used:  0.22 sec
2023-04-03 21:20:31,413 		2208 of 10000 with 99.37% 	 Time used:  0.22 sec
2023-04-03 21:20:31,633 		2232 of 10000 with 99.37% 	 Time used:  0.22 sec
2023-04-03 21:20:31,853 		2256 of 10000 with 99.38% 	 Time used:  0.22 sec
2023-04-03 21:20:32,072 		2280 of 10000 with 99.39% 	 Time used:  0.22 sec
2023-04-03 21:20:32,292 		2304 of 10000 with 99.39% 	 Time used:  0.22 sec
2023-04-03 21:20:32,512 		2328 of 10000 with 99.40% 	 Time used:  0.22 sec
2023-04-03 21:20:32,732 		2352 of 10000 with 99.40% 	 Time used:  0.22 sec
2023-04-03 21:20:32,951 		2376 of 10000 with 99.41% 	 Time used:  0.22 sec
2023-04-03 21:20:33,171 		2400 of 10000 with 99.42% 	 Time used:  0.22 sec
2023-04-03 21:20:33,391 		2424 of 10000 with 99.38% 	 Time used:  0.22 sec
2023-04-03 21:20:33,610 		2448 of 10000 with 99.39% 	 Time used:  0.22 sec
2023-04-03 21:20:33,830 		2472 of 10000 with 99.39% 	 Time used:  0.22 sec
2023-04-03 21:20:34,050 		2496 of 10000 with 99.40% 	 Time used:  0.22 sec
2023-04-03 21:20:34,270 		2520 of 10000 with 99.40% 	 Time used:  0.22 sec
2023-04-03 21:20:34,489 		2544 of 10000 with 99.41% 	 Time used:  0.22 sec
2023-04-03 21:20:34,709 		2568 of 10000 with 99.38% 	 Time used:  0.22 sec
2023-04-03 21:20:34,929 		2592 of 10000 with 99.38% 	 Time used:  0.22 sec
2023-04-03 21:20:35,148 		2616 of 10000 with 99.39% 	 Time used:  0.22 sec
2023-04-03 21:20:35,368 		2640 of 10000 with 99.39% 	 Time used:  0.22 sec
2023-04-03 21:20:35,588 		2664 of 10000 with 99.40% 	 Time used:  0.22 sec
2023-04-03 21:20:35,808 		2688 of 10000 with 99.40% 	 Time used:  0.22 sec
2023-04-03 21:20:36,028 		2712 of 10000 with 99.41% 	 Time used:  0.22 sec
2023-04-03 21:20:36,248 		2736 of 10000 with 99.42% 	 Time used:  0.22 sec
2023-04-03 21:20:36,467 		2760 of 10000 with 99.42% 	 Time used:  0.22 sec
2023-04-03 21:20:36,687 		2784 of 10000 with 99.43% 	 Time used:  0.22 sec
2023-04-03 21:20:36,907 		2808 of 10000 with 99.43% 	 Time used:  0.22 sec
2023-04-03 21:20:37,126 		2832 of 10000 with 99.44% 	 Time used:  0.22 sec
2023-04-03 21:20:37,346 		2856 of 10000 with 99.44% 	 Time used:  0.22 sec
2023-04-03 21:20:37,566 		2880 of 10000 with 99.44% 	 Time used:  0.22 sec
2023-04-03 21:20:37,786 		2904 of 10000 with 99.45% 	 Time used:  0.22 sec
2023-04-03 21:20:38,006 		2928 of 10000 with 99.45% 	 Time used:  0.22 sec
2023-04-03 21:20:38,225 		2952 of 10000 with 99.46% 	 Time used:  0.22 sec
2023-04-03 21:20:38,445 		2976 of 10000 with 99.46% 	 Time used:  0.22 sec
2023-04-03 21:20:38,665 		3000 of 10000 with 99.43% 	 Time used:  0.22 sec
2023-04-03 21:20:38,885 		3024 of 10000 with 99.44% 	 Time used:  0.22 sec
2023-04-03 21:20:39,105 		3048 of 10000 with 99.44% 	 Time used:  0.22 sec
2023-04-03 21:20:39,324 		3072 of 10000 with 99.45% 	 Time used:  0.22 sec
2023-04-03 21:20:39,544 		3096 of 10000 with 99.45% 	 Time used:  0.22 sec
2023-04-03 21:20:39,764 		3120 of 10000 with 99.46% 	 Time used:  0.22 sec
2023-04-03 21:20:39,984 		3144 of 10000 with 99.46% 	 Time used:  0.22 sec
2023-04-03 21:20:40,203 		3168 of 10000 with 99.46% 	 Time used:  0.22 sec
2023-04-03 21:20:40,423 		3192 of 10000 with 99.47% 	 Time used:  0.22 sec
2023-04-03 21:20:40,643 		3216 of 10000 with 99.47% 	 Time used:  0.22 sec
2023-04-03 21:20:40,863 		3240 of 10000 with 99.48% 	 Time used:  0.22 sec
2023-04-03 21:20:41,083 		3264 of 10000 with 99.48% 	 Time used:  0.22 sec
2023-04-03 21:20:41,302 		3288 of 10000 with 99.45% 	 Time used:  0.22 sec
2023-04-03 21:20:41,522 		3312 of 10000 with 99.46% 	 Time used:  0.22 sec
2023-04-03 21:20:41,742 		3336 of 10000 with 99.46% 	 Time used:  0.22 sec
2023-04-03 21:20:41,962 		3360 of 10000 with 99.46% 	 Time used:  0.22 sec
2023-04-03 21:20:42,181 		3384 of 10000 with 99.47% 	 Time used:  0.22 sec
2023-04-03 21:20:42,401 		3408 of 10000 with 99.47% 	 Time used:  0.22 sec
2023-04-03 21:20:42,621 		3432 of 10000 with 99.48% 	 Time used:  0.22 sec
2023-04-03 21:20:42,841 		3456 of 10000 with 99.48% 	 Time used:  0.22 sec
2023-04-03 21:20:43,061 		3480 of 10000 with 99.48% 	 Time used:  0.22 sec
2023-04-03 21:20:43,280 		3504 of 10000 with 99.49% 	 Time used:  0.22 sec
2023-04-03 21:20:43,500 		3528 of 10000 with 99.49% 	 Time used:  0.22 sec
2023-04-03 21:20:43,720 		3552 of 10000 with 99.49% 	 Time used:  0.22 sec
2023-04-03 21:20:43,940 		3576 of 10000 with 99.47% 	 Time used:  0.22 sec
2023-04-03 21:20:44,160 		3600 of 10000 with 99.47% 	 Time used:  0.22 sec
2023-04-03 21:20:44,379 		3624 of 10000 with 99.48% 	 Time used:  0.22 sec
2023-04-03 21:20:44,599 		3648 of 10000 with 99.48% 	 Time used:  0.22 sec
2023-04-03 21:20:44,819 		3672 of 10000 with 99.48% 	 Time used:  0.22 sec
2023-04-03 21:20:45,039 		3696 of 10000 with 99.49% 	 Time used:  0.22 sec
2023-04-03 21:20:45,259 		3720 of 10000 with 99.46% 	 Time used:  0.22 sec
2023-04-03 21:20:45,478 		3744 of 10000 with 99.47% 	 Time used:  0.22 sec
2023-04-03 21:20:45,698 		3768 of 10000 with 99.47% 	 Time used:  0.22 sec
2023-04-03 21:20:45,918 		3792 of 10000 with 99.47% 	 Time used:  0.22 sec
2023-04-03 21:20:46,138 		3816 of 10000 with 99.45% 	 Time used:  0.22 sec
2023-04-03 21:20:46,357 		3840 of 10000 with 99.45% 	 Time used:  0.22 sec
2023-04-03 21:20:46,577 		3864 of 10000 with 99.46% 	 Time used:  0.22 sec
2023-04-03 21:20:46,797 		3888 of 10000 with 99.46% 	 Time used:  0.22 sec
2023-04-03 21:20:47,017 		3912 of 10000 with 99.46% 	 Time used:  0.22 sec
2023-04-03 21:20:47,236 		3936 of 10000 with 99.47% 	 Time used:  0.22 sec
2023-04-03 21:20:47,456 		3960 of 10000 with 99.47% 	 Time used:  0.22 sec
2023-04-03 21:20:47,676 		3984 of 10000 with 99.42% 	 Time used:  0.22 sec
2023-04-03 21:20:47,896 		4008 of 10000 with 99.40% 	 Time used:  0.22 sec
2023-04-03 21:20:48,115 		4032 of 10000 with 99.40% 	 Time used:  0.22 sec
2023-04-03 21:20:48,335 		4056 of 10000 with 99.38% 	 Time used:  0.22 sec
2023-04-03 21:20:48,555 		4080 of 10000 with 99.39% 	 Time used:  0.22 sec
2023-04-03 21:20:48,775 		4104 of 10000 with 99.39% 	 Time used:  0.22 sec
2023-04-03 21:20:48,994 		4128 of 10000 with 99.39% 	 Time used:  0.22 sec
2023-04-03 21:20:49,214 		4152 of 10000 with 99.40% 	 Time used:  0.22 sec
2023-04-03 21:20:49,434 		4176 of 10000 with 99.40% 	 Time used:  0.22 sec
2023-04-03 21:20:49,654 		4200 of 10000 with 99.38% 	 Time used:  0.22 sec
2023-04-03 21:20:49,873 		4224 of 10000 with 99.38% 	 Time used:  0.22 sec
2023-04-03 21:20:50,093 		4248 of 10000 with 99.39% 	 Time used:  0.22 sec
2023-04-03 21:20:50,313 		4272 of 10000 with 99.39% 	 Time used:  0.22 sec
2023-04-03 21:20:50,533 		4296 of 10000 with 99.39% 	 Time used:  0.22 sec
2023-04-03 21:20:50,752 		4320 of 10000 with 99.40% 	 Time used:  0.22 sec
2023-04-03 21:20:50,972 		4344 of 10000 with 99.40% 	 Time used:  0.22 sec
2023-04-03 21:20:51,192 		4368 of 10000 with 99.40% 	 Time used:  0.22 sec
2023-04-03 21:20:51,411 		4392 of 10000 with 99.39% 	 Time used:  0.22 sec
2023-04-03 21:20:51,631 		4416 of 10000 with 99.39% 	 Time used:  0.22 sec
2023-04-03 21:20:51,851 		4440 of 10000 with 99.39% 	 Time used:  0.22 sec
2023-04-03 21:20:52,070 		4464 of 10000 with 99.40% 	 Time used:  0.22 sec
2023-04-03 21:20:52,290 		4488 of 10000 with 99.40% 	 Time used:  0.22 sec
2023-04-03 21:20:52,510 		4512 of 10000 with 99.36% 	 Time used:  0.22 sec
2023-04-03 21:20:52,730 		4536 of 10000 with 99.36% 	 Time used:  0.22 sec
2023-04-03 21:20:52,949 		4560 of 10000 with 99.36% 	 Time used:  0.22 sec
2023-04-03 21:20:53,169 		4584 of 10000 with 99.37% 	 Time used:  0.22 sec
2023-04-03 21:20:53,389 		4608 of 10000 with 99.37% 	 Time used:  0.22 sec
2023-04-03 21:20:53,608 		4632 of 10000 with 99.37% 	 Time used:  0.22 sec
2023-04-03 21:20:53,828 		4656 of 10000 with 99.38% 	 Time used:  0.22 sec
2023-04-03 21:20:54,048 		4680 of 10000 with 99.38% 	 Time used:  0.22 sec
2023-04-03 21:20:54,267 		4704 of 10000 with 99.38% 	 Time used:  0.22 sec
2023-04-03 21:20:54,487 		4728 of 10000 with 99.34% 	 Time used:  0.22 sec
2023-04-03 21:20:54,707 		4752 of 10000 with 99.35% 	 Time used:  0.22 sec
2023-04-03 21:20:54,926 		4776 of 10000 with 99.35% 	 Time used:  0.22 sec
2023-04-03 21:20:55,146 		4800 of 10000 with 99.35% 	 Time used:  0.22 sec
2023-04-03 21:20:55,366 		4824 of 10000 with 99.36% 	 Time used:  0.22 sec
2023-04-03 21:20:55,586 		4848 of 10000 with 99.36% 	 Time used:  0.22 sec
2023-04-03 21:20:55,805 		4872 of 10000 with 99.34% 	 Time used:  0.22 sec
2023-04-03 21:20:56,025 		4896 of 10000 with 99.35% 	 Time used:  0.22 sec
2023-04-03 21:20:56,245 		4920 of 10000 with 99.35% 	 Time used:  0.22 sec
2023-04-03 21:20:56,464 		4944 of 10000 with 99.35% 	 Time used:  0.22 sec
2023-04-03 21:20:56,684 		4968 of 10000 with 99.36% 	 Time used:  0.22 sec
2023-04-03 21:20:56,904 		4992 of 10000 with 99.36% 	 Time used:  0.22 sec
2023-04-03 21:20:57,123 		5016 of 10000 with 99.34% 	 Time used:  0.22 sec
2023-04-03 21:20:57,343 		5040 of 10000 with 99.35% 	 Time used:  0.22 sec
2023-04-03 21:20:57,563 		5064 of 10000 with 99.35% 	 Time used:  0.22 sec
2023-04-03 21:20:57,782 		5088 of 10000 with 99.35% 	 Time used:  0.22 sec
2023-04-03 21:20:58,002 		5112 of 10000 with 99.35% 	 Time used:  0.22 sec
2023-04-03 21:20:58,222 		5136 of 10000 with 99.36% 	 Time used:  0.22 sec
2023-04-03 21:20:58,441 		5160 of 10000 with 99.36% 	 Time used:  0.22 sec
2023-04-03 21:20:58,661 		5184 of 10000 with 99.36% 	 Time used:  0.22 sec
2023-04-03 21:20:58,881 		5208 of 10000 with 99.37% 	 Time used:  0.22 sec
2023-04-03 21:20:59,100 		5232 of 10000 with 99.37% 	 Time used:  0.22 sec
2023-04-03 21:20:59,320 		5256 of 10000 with 99.37% 	 Time used:  0.22 sec
2023-04-03 21:20:59,540 		5280 of 10000 with 99.38% 	 Time used:  0.22 sec
2023-04-03 21:20:59,760 		5304 of 10000 with 99.38% 	 Time used:  0.22 sec
2023-04-03 21:20:59,980 		5328 of 10000 with 99.38% 	 Time used:  0.22 sec
2023-04-03 21:21:00,199 		5352 of 10000 with 99.36% 	 Time used:  0.22 sec
2023-04-03 21:21:00,419 		5376 of 10000 with 99.37% 	 Time used:  0.22 sec
2023-04-03 21:21:00,639 		5400 of 10000 with 99.35% 	 Time used:  0.22 sec
2023-04-03 21:21:00,859 		5424 of 10000 with 99.35% 	 Time used:  0.22 sec
2023-04-03 21:21:01,079 		5448 of 10000 with 99.36% 	 Time used:  0.22 sec
2023-04-03 21:21:01,298 		5472 of 10000 with 99.34% 	 Time used:  0.22 sec
2023-04-03 21:21:01,518 		5496 of 10000 with 99.34% 	 Time used:  0.22 sec
2023-04-03 21:21:01,738 		5520 of 10000 with 99.33% 	 Time used:  0.22 sec
2023-04-03 21:21:01,958 		5544 of 10000 with 99.33% 	 Time used:  0.22 sec
2023-04-03 21:21:02,178 		5568 of 10000 with 99.34% 	 Time used:  0.22 sec
2023-04-03 21:21:02,398 		5592 of 10000 with 99.34% 	 Time used:  0.22 sec
2023-04-03 21:21:02,618 		5616 of 10000 with 99.34% 	 Time used:  0.22 sec
2023-04-03 21:21:02,837 		5640 of 10000 with 99.33% 	 Time used:  0.22 sec
2023-04-03 21:21:03,057 		5664 of 10000 with 99.33% 	 Time used:  0.22 sec
2023-04-03 21:21:03,277 		5688 of 10000 with 99.33% 	 Time used:  0.22 sec
2023-04-03 21:21:03,497 		5712 of 10000 with 99.33% 	 Time used:  0.22 sec
2023-04-03 21:21:03,717 		5736 of 10000 with 99.30% 	 Time used:  0.22 sec
2023-04-03 21:21:03,936 		5760 of 10000 with 99.31% 	 Time used:  0.22 sec
2023-04-03 21:21:04,156 		5784 of 10000 with 99.31% 	 Time used:  0.22 sec
2023-04-03 21:21:04,376 		5808 of 10000 with 99.31% 	 Time used:  0.22 sec
2023-04-03 21:21:04,596 		5832 of 10000 with 99.28% 	 Time used:  0.22 sec
2023-04-03 21:21:04,816 		5856 of 10000 with 99.28% 	 Time used:  0.22 sec
2023-04-03 21:21:05,036 		5880 of 10000 with 99.29% 	 Time used:  0.22 sec
2023-04-03 21:21:05,256 		5904 of 10000 with 99.29% 	 Time used:  0.22 sec
2023-04-03 21:21:05,476 		5928 of 10000 with 99.29% 	 Time used:  0.22 sec
2023-04-03 21:21:05,696 		5952 of 10000 with 99.29% 	 Time used:  0.22 sec
2023-04-03 21:21:05,916 		5976 of 10000 with 99.30% 	 Time used:  0.22 sec
2023-04-03 21:21:06,136 		6000 of 10000 with 99.30% 	 Time used:  0.22 sec
2023-04-03 21:21:06,356 		6024 of 10000 with 99.30% 	 Time used:  0.22 sec
2023-04-03 21:21:06,575 		6048 of 10000 with 99.29% 	 Time used:  0.22 sec
2023-04-03 21:21:06,795 		6072 of 10000 with 99.29% 	 Time used:  0.22 sec
2023-04-03 21:21:07,015 		6096 of 10000 with 99.28% 	 Time used:  0.22 sec
2023-04-03 21:21:07,235 		6120 of 10000 with 99.28% 	 Time used:  0.22 sec
2023-04-03 21:21:07,455 		6144 of 10000 with 99.28% 	 Time used:  0.22 sec
2023-04-03 21:21:07,674 		6168 of 10000 with 99.29% 	 Time used:  0.22 sec
2023-04-03 21:21:07,894 		6192 of 10000 with 99.29% 	 Time used:  0.22 sec
2023-04-03 21:21:08,114 		6216 of 10000 with 99.29% 	 Time used:  0.22 sec
2023-04-03 21:21:08,334 		6240 of 10000 with 99.29% 	 Time used:  0.22 sec
2023-04-03 21:21:08,553 		6264 of 10000 with 99.30% 	 Time used:  0.22 sec
2023-04-03 21:21:08,773 		6288 of 10000 with 99.30% 	 Time used:  0.22 sec
2023-04-03 21:21:08,993 		6312 of 10000 with 99.30% 	 Time used:  0.22 sec
2023-04-03 21:21:09,213 		6336 of 10000 with 99.31% 	 Time used:  0.22 sec
2023-04-03 21:21:09,433 		6360 of 10000 with 99.31% 	 Time used:  0.22 sec
2023-04-03 21:21:09,654 		6384 of 10000 with 99.30% 	 Time used:  0.22 sec
2023-04-03 21:21:09,875 		6408 of 10000 with 99.30% 	 Time used:  0.22 sec
2023-04-03 21:21:10,095 		6432 of 10000 with 99.30% 	 Time used:  0.22 sec
2023-04-03 21:21:10,315 		6456 of 10000 with 99.30% 	 Time used:  0.22 sec
2023-04-03 21:21:10,534 		6480 of 10000 with 99.31% 	 Time used:  0.22 sec
2023-04-03 21:21:10,754 		6504 of 10000 with 99.31% 	 Time used:  0.22 sec
2023-04-03 21:21:10,974 		6528 of 10000 with 99.30% 	 Time used:  0.22 sec
2023-04-03 21:21:11,194 		6552 of 10000 with 99.30% 	 Time used:  0.22 sec
2023-04-03 21:21:11,413 		6576 of 10000 with 99.30% 	 Time used:  0.22 sec
2023-04-03 21:21:11,633 		6600 of 10000 with 99.30% 	 Time used:  0.22 sec
2023-04-03 21:21:11,853 		6624 of 10000 with 99.31% 	 Time used:  0.22 sec
2023-04-03 21:21:12,073 		6648 of 10000 with 99.31% 	 Time used:  0.22 sec
2023-04-03 21:21:12,293 		6672 of 10000 with 99.31% 	 Time used:  0.22 sec
2023-04-03 21:21:12,513 		6696 of 10000 with 99.31% 	 Time used:  0.22 sec
2023-04-03 21:21:12,733 		6720 of 10000 with 99.32% 	 Time used:  0.22 sec
2023-04-03 21:21:12,952 		6744 of 10000 with 99.32% 	 Time used:  0.22 sec
2023-04-03 21:21:13,172 		6768 of 10000 with 99.32% 	 Time used:  0.22 sec
2023-04-03 21:21:13,392 		6792 of 10000 with 99.31% 	 Time used:  0.22 sec
2023-04-03 21:21:13,612 		6816 of 10000 with 99.31% 	 Time used:  0.22 sec
2023-04-03 21:21:13,832 		6840 of 10000 with 99.31% 	 Time used:  0.22 sec
2023-04-03 21:21:14,051 		6864 of 10000 with 99.32% 	 Time used:  0.22 sec
2023-04-03 21:21:14,271 		6888 of 10000 with 99.32% 	 Time used:  0.22 sec
2023-04-03 21:21:14,491 		6912 of 10000 with 99.32% 	 Time used:  0.22 sec
2023-04-03 21:21:14,711 		6936 of 10000 with 99.32% 	 Time used:  0.22 sec
2023-04-03 21:21:14,930 		6960 of 10000 with 99.32% 	 Time used:  0.22 sec
2023-04-03 21:21:15,150 		6984 of 10000 with 99.31% 	 Time used:  0.22 sec
2023-04-03 21:21:15,370 		7008 of 10000 with 99.32% 	 Time used:  0.22 sec
2023-04-03 21:21:15,590 		7032 of 10000 with 99.32% 	 Time used:  0.22 sec
2023-04-03 21:21:15,810 		7056 of 10000 with 99.32% 	 Time used:  0.22 sec
2023-04-03 21:21:16,029 		7080 of 10000 with 99.32% 	 Time used:  0.22 sec
2023-04-03 21:21:16,249 		7104 of 10000 with 99.32% 	 Time used:  0.22 sec
2023-04-03 21:21:16,469 		7128 of 10000 with 99.31% 	 Time used:  0.22 sec
2023-04-03 21:21:16,689 		7152 of 10000 with 99.31% 	 Time used:  0.22 sec
2023-04-03 21:21:16,908 		7176 of 10000 with 99.32% 	 Time used:  0.22 sec
2023-04-03 21:21:17,128 		7200 of 10000 with 99.32% 	 Time used:  0.22 sec
2023-04-03 21:21:17,349 		7224 of 10000 with 99.32% 	 Time used:  0.22 sec
2023-04-03 21:21:17,568 		7248 of 10000 with 99.31% 	 Time used:  0.22 sec
2023-04-03 21:21:17,788 		7272 of 10000 with 99.31% 	 Time used:  0.22 sec
2023-04-03 21:21:18,008 		7296 of 10000 with 99.31% 	 Time used:  0.22 sec
2023-04-03 21:21:18,228 		7320 of 10000 with 99.32% 	 Time used:  0.22 sec
2023-04-03 21:21:18,447 		7344 of 10000 with 99.31% 	 Time used:  0.22 sec
2023-04-03 21:21:18,667 		7368 of 10000 with 99.31% 	 Time used:  0.22 sec
2023-04-03 21:21:18,887 		7392 of 10000 with 99.31% 	 Time used:  0.22 sec
2023-04-03 21:21:19,107 		7416 of 10000 with 99.31% 	 Time used:  0.22 sec
2023-04-03 21:21:19,326 		7440 of 10000 with 99.31% 	 Time used:  0.22 sec
2023-04-03 21:21:19,546 		7464 of 10000 with 99.32% 	 Time used:  0.22 sec
2023-04-03 21:21:19,766 		7488 of 10000 with 99.32% 	 Time used:  0.22 sec
2023-04-03 21:21:19,986 		7512 of 10000 with 99.32% 	 Time used:  0.22 sec
2023-04-03 21:21:20,205 		7536 of 10000 with 99.32% 	 Time used:  0.22 sec
2023-04-03 21:21:20,425 		7560 of 10000 with 99.31% 	 Time used:  0.22 sec
2023-04-03 21:21:20,645 		7584 of 10000 with 99.31% 	 Time used:  0.22 sec
2023-04-03 21:21:20,865 		7608 of 10000 with 99.32% 	 Time used:  0.22 sec
2023-04-03 21:21:21,084 		7632 of 10000 with 99.32% 	 Time used:  0.22 sec
2023-04-03 21:21:21,304 		7656 of 10000 with 99.32% 	 Time used:  0.22 sec
2023-04-03 21:21:21,524 		7680 of 10000 with 99.32% 	 Time used:  0.22 sec
2023-04-03 21:21:21,743 		7704 of 10000 with 99.33% 	 Time used:  0.22 sec
2023-04-03 21:21:21,963 		7728 of 10000 with 99.33% 	 Time used:  0.22 sec
2023-04-03 21:21:22,183 		7752 of 10000 with 99.33% 	 Time used:  0.22 sec
2023-04-03 21:21:22,403 		7776 of 10000 with 99.33% 	 Time used:  0.22 sec
2023-04-03 21:21:22,622 		7800 of 10000 with 99.33% 	 Time used:  0.22 sec
2023-04-03 21:21:22,842 		7824 of 10000 with 99.34% 	 Time used:  0.22 sec
2023-04-03 21:21:23,062 		7848 of 10000 with 99.34% 	 Time used:  0.22 sec
2023-04-03 21:21:23,281 		7872 of 10000 with 99.31% 	 Time used:  0.22 sec
2023-04-03 21:21:23,501 		7896 of 10000 with 99.32% 	 Time used:  0.22 sec
2023-04-03 21:21:23,721 		7920 of 10000 with 99.31% 	 Time used:  0.22 sec
2023-04-03 21:21:23,940 		7944 of 10000 with 99.31% 	 Time used:  0.22 sec
2023-04-03 21:21:24,160 		7968 of 10000 with 99.31% 	 Time used:  0.22 sec
2023-04-03 21:21:24,380 		7992 of 10000 with 99.31% 	 Time used:  0.22 sec
2023-04-03 21:21:24,599 		8016 of 10000 with 99.29% 	 Time used:  0.22 sec
2023-04-03 21:21:24,819 		8040 of 10000 with 99.29% 	 Time used:  0.22 sec
2023-04-03 21:21:25,039 		8064 of 10000 with 99.29% 	 Time used:  0.22 sec
2023-04-03 21:21:25,258 		8088 of 10000 with 99.28% 	 Time used:  0.22 sec
2023-04-03 21:21:25,478 		8112 of 10000 with 99.29% 	 Time used:  0.22 sec
2023-04-03 21:21:25,698 		8136 of 10000 with 99.29% 	 Time used:  0.22 sec
2023-04-03 21:21:25,917 		8160 of 10000 with 99.29% 	 Time used:  0.22 sec
2023-04-03 21:21:26,137 		8184 of 10000 with 99.29% 	 Time used:  0.22 sec
2023-04-03 21:21:26,357 		8208 of 10000 with 99.29% 	 Time used:  0.22 sec
2023-04-03 21:21:26,576 		8232 of 10000 with 99.28% 	 Time used:  0.22 sec
2023-04-03 21:21:26,796 		8256 of 10000 with 99.29% 	 Time used:  0.22 sec
2023-04-03 21:21:27,016 		8280 of 10000 with 99.29% 	 Time used:  0.22 sec
2023-04-03 21:21:27,235 		8304 of 10000 with 99.29% 	 Time used:  0.22 sec
2023-04-03 21:21:27,455 		8328 of 10000 with 99.29% 	 Time used:  0.22 sec
2023-04-03 21:21:27,675 		8352 of 10000 with 99.29% 	 Time used:  0.22 sec
2023-04-03 21:21:27,895 		8376 of 10000 with 99.30% 	 Time used:  0.22 sec
2023-04-03 21:21:28,114 		8400 of 10000 with 99.30% 	 Time used:  0.22 sec
2023-04-03 21:21:28,334 		8424 of 10000 with 99.30% 	 Time used:  0.22 sec
2023-04-03 21:21:28,554 		8448 of 10000 with 99.30% 	 Time used:  0.22 sec
2023-04-03 21:21:28,773 		8472 of 10000 with 99.30% 	 Time used:  0.22 sec
2023-04-03 21:21:28,993 		8496 of 10000 with 99.31% 	 Time used:  0.22 sec
2023-04-03 21:21:29,213 		8520 of 10000 with 99.30% 	 Time used:  0.22 sec
2023-04-03 21:21:29,432 		8544 of 10000 with 99.29% 	 Time used:  0.22 sec
2023-04-03 21:21:29,652 		8568 of 10000 with 99.29% 	 Time used:  0.22 sec
2023-04-03 21:21:29,872 		8592 of 10000 with 99.29% 	 Time used:  0.22 sec
2023-04-03 21:21:30,091 		8616 of 10000 with 99.29% 	 Time used:  0.22 sec
2023-04-03 21:21:30,311 		8640 of 10000 with 99.28% 	 Time used:  0.22 sec
2023-04-03 21:21:30,531 		8664 of 10000 with 99.27% 	 Time used:  0.22 sec
2023-04-03 21:21:30,751 		8688 of 10000 with 99.27% 	 Time used:  0.22 sec
2023-04-03 21:21:30,970 		8712 of 10000 with 99.28% 	 Time used:  0.22 sec
2023-04-03 21:21:31,190 		8736 of 10000 with 99.28% 	 Time used:  0.22 sec
2023-04-03 21:21:31,410 		8760 of 10000 with 99.28% 	 Time used:  0.22 sec
2023-04-03 21:21:31,629 		8784 of 10000 with 99.28% 	 Time used:  0.22 sec
2023-04-03 21:21:31,849 		8808 of 10000 with 99.27% 	 Time used:  0.22 sec
2023-04-03 21:21:32,069 		8832 of 10000 with 99.28% 	 Time used:  0.22 sec
2023-04-03 21:21:32,289 		8856 of 10000 with 99.28% 	 Time used:  0.22 sec
2023-04-03 21:21:32,508 		8880 of 10000 with 99.28% 	 Time used:  0.22 sec
2023-04-03 21:21:32,728 		8904 of 10000 with 99.28% 	 Time used:  0.22 sec
2023-04-03 21:21:32,948 		8928 of 10000 with 99.28% 	 Time used:  0.22 sec
2023-04-03 21:21:33,168 		8952 of 10000 with 99.29% 	 Time used:  0.22 sec
2023-04-03 21:21:33,387 		8976 of 10000 with 99.29% 	 Time used:  0.22 sec
2023-04-03 21:21:33,607 		9000 of 10000 with 99.29% 	 Time used:  0.22 sec
2023-04-03 21:21:33,827 		9024 of 10000 with 99.29% 	 Time used:  0.22 sec
2023-04-03 21:21:34,047 		9048 of 10000 with 99.29% 	 Time used:  0.22 sec
2023-04-03 21:21:34,266 		9072 of 10000 with 99.28% 	 Time used:  0.22 sec
2023-04-03 21:21:34,486 		9096 of 10000 with 99.29% 	 Time used:  0.22 sec
2023-04-03 21:21:34,706 		9120 of 10000 with 99.29% 	 Time used:  0.22 sec
2023-04-03 21:21:34,926 		9144 of 10000 with 99.29% 	 Time used:  0.22 sec
2023-04-03 21:21:35,146 		9168 of 10000 with 99.29% 	 Time used:  0.22 sec
2023-04-03 21:21:35,365 		9192 of 10000 with 99.29% 	 Time used:  0.22 sec
2023-04-03 21:21:35,585 		9216 of 10000 with 99.28% 	 Time used:  0.22 sec
2023-04-03 21:21:35,805 		9240 of 10000 with 99.27% 	 Time used:  0.22 sec
2023-04-03 21:21:36,025 		9264 of 10000 with 99.28% 	 Time used:  0.22 sec
2023-04-03 21:21:36,245 		9288 of 10000 with 99.28% 	 Time used:  0.22 sec
2023-04-03 21:21:36,465 		9312 of 10000 with 99.28% 	 Time used:  0.22 sec
2023-04-03 21:21:36,684 		9336 of 10000 with 99.28% 	 Time used:  0.22 sec
2023-04-03 21:21:36,904 		9360 of 10000 with 99.28% 	 Time used:  0.22 sec
2023-04-03 21:21:37,124 		9384 of 10000 with 99.29% 	 Time used:  0.22 sec
2023-04-03 21:21:37,344 		9408 of 10000 with 99.29% 	 Time used:  0.22 sec
2023-04-03 21:21:37,563 		9432 of 10000 with 99.29% 	 Time used:  0.22 sec
2023-04-03 21:21:37,783 		9456 of 10000 with 99.29% 	 Time used:  0.22 sec
2023-04-03 21:21:38,003 		9480 of 10000 with 99.29% 	 Time used:  0.22 sec
2023-04-03 21:21:38,223 		9504 of 10000 with 99.30% 	 Time used:  0.22 sec
2023-04-03 21:21:38,442 		9528 of 10000 with 99.30% 	 Time used:  0.22 sec
2023-04-03 21:21:38,662 		9552 of 10000 with 99.30% 	 Time used:  0.22 sec
2023-04-03 21:21:38,882 		9576 of 10000 with 99.30% 	 Time used:  0.22 sec
2023-04-03 21:21:39,102 		9600 of 10000 with 99.30% 	 Time used:  0.22 sec
2023-04-03 21:21:39,322 		9624 of 10000 with 99.30% 	 Time used:  0.22 sec
2023-04-03 21:21:39,541 		9648 of 10000 with 99.30% 	 Time used:  0.22 sec
2023-04-03 21:21:39,761 		9672 of 10000 with 99.29% 	 Time used:  0.22 sec
2023-04-03 21:21:39,981 		9696 of 10000 with 99.29% 	 Time used:  0.22 sec
2023-04-03 21:21:40,201 		9720 of 10000 with 99.28% 	 Time used:  0.22 sec
2023-04-03 21:21:40,420 		9744 of 10000 with 99.28% 	 Time used:  0.22 sec
2023-04-03 21:21:40,640 		9768 of 10000 with 99.27% 	 Time used:  0.22 sec
2023-04-03 21:21:40,860 		9792 of 10000 with 99.27% 	 Time used:  0.22 sec
2023-04-03 21:21:41,080 		9816 of 10000 with 99.27% 	 Time used:  0.22 sec
2023-04-03 21:21:41,299 		9840 of 10000 with 99.27% 	 Time used:  0.22 sec
2023-04-03 21:21:41,519 		9864 of 10000 with 99.27% 	 Time used:  0.22 sec
2023-04-03 21:21:41,739 		9888 of 10000 with 99.27% 	 Time used:  0.22 sec
2023-04-03 21:21:41,959 		9912 of 10000 with 99.27% 	 Time used:  0.22 sec
2023-04-03 21:21:42,179 		9936 of 10000 with 99.28% 	 Time used:  0.22 sec
2023-04-03 21:21:42,398 		9960 of 10000 with 99.28% 	 Time used:  0.22 sec
2023-04-03 21:21:42,618 		9984 of 10000 with 99.28% 	 Time used:  0.22 sec
2023-04-03 21:21:42,769 		10000 of 10000 with 99.27% 	 Time used:  0.15 sec
2023-04-03 21:21:42,769 
2023-04-03 21:21:42,770 			Learning rate: weights:   1.000e-04    
2023-04-03 21:21:42,770 			Last test performance: 99.27%
2023-04-03 21:21:42,770 ----------------
2023-04-03 21:21:47,307   69  =>  0    		Training 486 pattern with 100.00% 	Forward time: 	 4.40 sec
2023-04-03 21:21:47,307 			Loss:    4.763e-04    			Backward time: 	 0.13 sec 
2023-04-03 21:21:47,307 ADAM: Layer 0 -> dw_min:9.9998e-01  dw_max:1.0000e+00 lr:1.0000e-04
2023-04-03 21:21:47,307 ADAM: Layer 1 -> dw_min:9.9993e-01  dw_max:1.0001e+00 lr:1.0000e-04
2023-04-03 21:21:47,307 ADAM: Layer 2 -> dw_min:9.9992e-01  dw_max:1.0001e+00 lr:1.0000e-04
2023-04-03 21:21:47,308 ADAM: Layer 3 -> dw_min:9.9996e-01  dw_max:1.0000e+00 lr:1.0000e-04
2023-04-03 21:21:47,328 			Learning rate: weights:   1.000e-04    
2023-04-03 21:21:47,328 			Last test performance: 99.27%
2023-04-03 21:21:47,328 ----------------
2023-04-03 21:21:51,864   69  =>  1    		Training 486 pattern with 100.00% 	Forward time: 	 4.40 sec
2023-04-03 21:21:51,864 			Loss:    2.043e-04    			Backward time: 	 0.13 sec 
2023-04-03 21:21:51,864 ADAM: Layer 0 -> dw_min:9.9998e-01  dw_max:1.0000e+00 lr:1.0000e-04
2023-04-03 21:21:51,864 ADAM: Layer 1 -> dw_min:9.9994e-01  dw_max:1.0001e+00 lr:1.0000e-04
2023-04-03 21:21:51,865 ADAM: Layer 2 -> dw_min:9.9993e-01  dw_max:1.0001e+00 lr:1.0000e-04
2023-04-03 21:21:51,865 ADAM: Layer 3 -> dw_min:9.9996e-01  dw_max:1.0000e+00 lr:1.0000e-04
2023-04-03 21:21:51,941 			Learning rate: weights:   1.000e-04    
2023-04-03 21:21:51,941 			Last test performance: 99.27%
2023-04-03 21:21:51,942 ----------------
2023-04-03 21:21:56,478   69  =>  2    		Training 486 pattern with 100.00% 	Forward time: 	 4.40 sec
2023-04-03 21:21:56,478 			Loss:    7.455e-04    			Backward time: 	 0.13 sec 
2023-04-03 21:21:56,478 ADAM: Layer 0 -> dw_min:9.9998e-01  dw_max:1.0000e+00 lr:1.0000e-04
2023-04-03 21:21:56,478 ADAM: Layer 1 -> dw_min:9.9994e-01  dw_max:1.0001e+00 lr:1.0000e-04
2023-04-03 21:21:56,478 ADAM: Layer 2 -> dw_min:9.9994e-01  dw_max:1.0001e+00 lr:1.0000e-04
2023-04-03 21:21:56,478 ADAM: Layer 3 -> dw_min:9.9997e-01  dw_max:1.0000e+00 lr:1.0000e-04
2023-04-03 21:21:56,573 			Learning rate: weights:   1.000e-04    
2023-04-03 21:21:56,573 			Last test performance: 99.27%
2023-04-03 21:21:56,573 ----------------
2023-04-03 21:22:01,109   69  =>  3    		Training 486 pattern with 100.00% 	Forward time: 	 4.40 sec
2023-04-03 21:22:01,109 			Loss:    2.156e-03    			Backward time: 	 0.13 sec 
2023-04-03 21:22:01,109 ADAM: Layer 0 -> dw_min:9.9997e-01  dw_max:1.0000e+00 lr:1.0000e-04
2023-04-03 21:22:01,109 ADAM: Layer 1 -> dw_min:9.9989e-01  dw_max:1.0001e+00 lr:1.0000e-04
2023-04-03 21:22:01,109 ADAM: Layer 2 -> dw_min:9.9990e-01  dw_max:1.0001e+00 lr:1.0000e-04
2023-04-03 21:22:01,110 ADAM: Layer 3 -> dw_min:9.9994e-01  dw_max:1.0001e+00 lr:1.0000e-04
2023-04-03 21:22:01,125 			Learning rate: weights:   1.000e-04    
2023-04-03 21:22:01,125 			Last test performance: 99.27%
2023-04-03 21:22:01,125 ----------------
2023-04-03 21:22:05,664   69  =>  4    		Training 486 pattern with 100.00% 	Forward time: 	 4.41 sec
2023-04-03 21:22:05,664 			Loss:    1.208e-03    			Backward time: 	 0.13 sec 
2023-04-03 21:22:05,664 ADAM: Layer 0 -> dw_min:9.9995e-01  dw_max:1.0000e+00 lr:1.0000e-04
2023-04-03 21:22:05,664 ADAM: Layer 1 -> dw_min:9.9990e-01  dw_max:1.0001e+00 lr:1.0000e-04
2023-04-03 21:22:05,664 ADAM: Layer 2 -> dw_min:9.9986e-01  dw_max:1.0001e+00 lr:1.0000e-04
2023-04-03 21:22:05,664 ADAM: Layer 3 -> dw_min:9.9994e-01  dw_max:1.0001e+00 lr:1.0000e-04
2023-04-03 21:22:05,745 			Learning rate: weights:   1.000e-04    
2023-04-03 21:22:05,745 			Last test performance: 99.27%
2023-04-03 21:22:05,745 ----------------
2023-04-03 21:22:10,284   69  =>  5    		Training 486 pattern with 100.00% 	Forward time: 	 4.41 sec
2023-04-03 21:22:10,284 			Loss:    3.043e-04    			Backward time: 	 0.13 sec 
2023-04-03 21:22:10,285 ADAM: Layer 0 -> dw_min:9.9995e-01  dw_max:1.0000e+00 lr:1.0000e-04
2023-04-03 21:22:10,285 ADAM: Layer 1 -> dw_min:9.9991e-01  dw_max:1.0001e+00 lr:1.0000e-04
2023-04-03 21:22:10,285 ADAM: Layer 2 -> dw_min:9.9987e-01  dw_max:1.0001e+00 lr:1.0000e-04
2023-04-03 21:22:10,285 ADAM: Layer 3 -> dw_min:9.9995e-01  dw_max:1.0001e+00 lr:1.0000e-04
2023-04-03 21:22:10,362 			Learning rate: weights:   1.000e-04    
2023-04-03 21:22:10,362 			Last test performance: 99.27%
2023-04-03 21:22:10,362 ----------------
2023-04-03 21:22:14,900   69  =>  6    		Training 486 pattern with 100.00% 	Forward time: 	 4.40 sec
2023-04-03 21:22:14,900 			Loss:    6.451e-04    			Backward time: 	 0.13 sec 
2023-04-03 21:22:14,900 ADAM: Layer 0 -> dw_min:9.9996e-01  dw_max:1.0000e+00 lr:1.0000e-04
2023-04-03 21:22:14,900 ADAM: Layer 1 -> dw_min:9.9992e-01  dw_max:1.0001e+00 lr:1.0000e-04
2023-04-03 21:22:14,900 ADAM: Layer 2 -> dw_min:9.9988e-01  dw_max:1.0001e+00 lr:1.0000e-04
2023-04-03 21:22:14,900 ADAM: Layer 3 -> dw_min:9.9995e-01  dw_max:1.0001e+00 lr:1.0000e-04
2023-04-03 21:22:15,006 			Learning rate: weights:   1.000e-04    
2023-04-03 21:22:15,006 			Last test performance: 99.27%
2023-04-03 21:22:15,006 ----------------
2023-04-03 21:22:19,544   69  =>  7    		Training 486 pattern with 100.00% 	Forward time: 	 4.40 sec
2023-04-03 21:22:19,544 			Loss:    5.376e-04    			Backward time: 	 0.13 sec 
2023-04-03 21:22:19,544 ADAM: Layer 0 -> dw_min:9.9996e-01  dw_max:1.0000e+00 lr:1.0000e-04
2023-04-03 21:22:19,544 ADAM: Layer 1 -> dw_min:9.9993e-01  dw_max:1.0001e+00 lr:1.0000e-04
2023-04-03 21:22:19,544 ADAM: Layer 2 -> dw_min:9.9990e-01  dw_max:1.0001e+00 lr:1.0000e-04
2023-04-03 21:22:19,544 ADAM: Layer 3 -> dw_min:9.9996e-01  dw_max:1.0001e+00 lr:1.0000e-04
2023-04-03 21:22:19,621 			Learning rate: weights:   1.000e-04    
2023-04-03 21:22:19,621 			Last test performance: 99.27%
2023-04-03 21:22:19,621 ----------------
2023-04-03 21:22:24,157   69  =>  8    		Training 486 pattern with 100.00% 	Forward time: 	 4.40 sec
2023-04-03 21:22:24,157 			Loss:    1.011e-03    			Backward time: 	 0.13 sec 
2023-04-03 21:22:24,157 ADAM: Layer 0 -> dw_min:9.9996e-01  dw_max:1.0000e+00 lr:1.0000e-04
2023-04-03 21:22:24,158 ADAM: Layer 1 -> dw_min:9.9993e-01  dw_max:1.0001e+00 lr:1.0000e-04
2023-04-03 21:22:24,158 ADAM: Layer 2 -> dw_min:9.9991e-01  dw_max:1.0001e+00 lr:1.0000e-04
2023-04-03 21:22:24,158 ADAM: Layer 3 -> dw_min:9.9996e-01  dw_max:1.0001e+00 lr:1.0000e-04
2023-04-03 21:22:24,238 			Learning rate: weights:   1.000e-04    
2023-04-03 21:22:24,238 			Last test performance: 99.27%
2023-04-03 21:22:24,238 ----------------
2023-04-03 21:22:28,774   69  =>  9    		Training 486 pattern with 100.00% 	Forward time: 	 4.40 sec
2023-04-03 21:22:28,775 			Loss:    7.903e-04    			Backward time: 	 0.13 sec 
2023-04-03 21:22:28,775 ADAM: Layer 0 -> dw_min:9.9997e-01  dw_max:1.0000e+00 lr:1.0000e-04
2023-04-03 21:22:28,775 ADAM: Layer 1 -> dw_min:9.9993e-01  dw_max:1.0001e+00 lr:1.0000e-04
2023-04-03 21:22:28,775 ADAM: Layer 2 -> dw_min:9.9992e-01  dw_max:1.0001e+00 lr:1.0000e-04
2023-04-03 21:22:28,775 ADAM: Layer 3 -> dw_min:9.9997e-01  dw_max:1.0001e+00 lr:1.0000e-04
2023-04-03 21:22:28,853 			Learning rate: weights:   1.000e-04    
2023-04-03 21:22:28,853 			Last test performance: 99.27%
2023-04-03 21:22:28,853 ----------------
2023-04-03 21:22:33,390   69  =>  10   		Training 486 pattern with 100.00% 	Forward time: 	 4.40 sec
2023-04-03 21:22:33,390 			Loss:    1.122e-03    			Backward time: 	 0.13 sec 
2023-04-03 21:22:33,390 ADAM: Layer 0 -> dw_min:9.9997e-01  dw_max:1.0000e+00 lr:1.0000e-04
2023-04-03 21:22:33,391 ADAM: Layer 1 -> dw_min:9.9991e-01  dw_max:1.0001e+00 lr:1.0000e-04
2023-04-03 21:22:33,391 ADAM: Layer 2 -> dw_min:9.9988e-01  dw_max:1.0001e+00 lr:1.0000e-04
2023-04-03 21:22:33,391 ADAM: Layer 3 -> dw_min:9.9993e-01  dw_max:1.0001e+00 lr:1.0000e-04
2023-04-03 21:22:33,468 			Learning rate: weights:   1.000e-04    
2023-04-03 21:22:33,468 			Last test performance: 99.27%
2023-04-03 21:22:33,468 ----------------
2023-04-03 21:22:38,004   69  =>  11   		Training 486 pattern with 100.00% 	Forward time: 	 4.40 sec
2023-04-03 21:22:38,004 			Loss:    6.168e-04    			Backward time: 	 0.13 sec 
2023-04-03 21:22:38,004 ADAM: Layer 0 -> dw_min:9.9997e-01  dw_max:1.0000e+00 lr:1.0000e-04
2023-04-03 21:22:38,004 ADAM: Layer 1 -> dw_min:9.9992e-01  dw_max:1.0001e+00 lr:1.0000e-04
2023-04-03 21:22:38,005 ADAM: Layer 2 -> dw_min:9.9989e-01  dw_max:1.0001e+00 lr:1.0000e-04
2023-04-03 21:22:38,005 ADAM: Layer 3 -> dw_min:9.9993e-01  dw_max:1.0001e+00 lr:1.0000e-04
2023-04-03 21:22:38,126 			Learning rate: weights:   1.000e-04    
2023-04-03 21:22:38,126 			Last test performance: 99.27%
2023-04-03 21:22:38,126 ----------------
2023-04-03 21:22:42,661   69  =>  12   		Training 486 pattern with 100.00% 	Forward time: 	 4.40 sec
2023-04-03 21:22:42,662 			Loss:    1.279e-03    			Backward time: 	 0.13 sec 
2023-04-03 21:22:42,662 ADAM: Layer 0 -> dw_min:9.9997e-01  dw_max:1.0000e+00 lr:1.0000e-04
2023-04-03 21:22:42,662 ADAM: Layer 1 -> dw_min:9.9993e-01  dw_max:1.0001e+00 lr:1.0000e-04
2023-04-03 21:22:42,662 ADAM: Layer 2 -> dw_min:9.9990e-01  dw_max:1.0001e+00 lr:1.0000e-04
2023-04-03 21:22:42,662 ADAM: Layer 3 -> dw_min:9.9994e-01  dw_max:1.0001e+00 lr:1.0000e-04
2023-04-03 21:22:42,737 			Learning rate: weights:   1.000e-04    
2023-04-03 21:22:42,737 			Last test performance: 99.27%
2023-04-03 21:22:42,737 ----------------
2023-04-03 21:22:47,272   69  =>  13   		Training 486 pattern with 100.00% 	Forward time: 	 4.40 sec
2023-04-03 21:22:47,272 			Loss:    2.996e-04    			Backward time: 	 0.13 sec 
2023-04-03 21:22:47,272 ADAM: Layer 0 -> dw_min:9.9997e-01  dw_max:1.0000e+00 lr:1.0000e-04
2023-04-03 21:22:47,272 ADAM: Layer 1 -> dw_min:9.9994e-01  dw_max:1.0001e+00 lr:1.0000e-04
2023-04-03 21:22:47,272 ADAM: Layer 2 -> dw_min:9.9991e-01  dw_max:1.0001e+00 lr:1.0000e-04
2023-04-03 21:22:47,272 ADAM: Layer 3 -> dw_min:9.9995e-01  dw_max:1.0001e+00 lr:1.0000e-04
2023-04-03 21:22:47,373 			Learning rate: weights:   1.000e-04    
2023-04-03 21:22:47,373 			Last test performance: 99.27%
2023-04-03 21:22:47,374 ----------------
2023-04-03 21:22:51,910   69  =>  14   		Training 486 pattern with 100.00% 	Forward time: 	 4.40 sec
2023-04-03 21:22:51,910 			Loss:    8.275e-04    			Backward time: 	 0.13 sec 
2023-04-03 21:22:51,910 ADAM: Layer 0 -> dw_min:9.9998e-01  dw_max:1.0000e+00 lr:1.0000e-04
2023-04-03 21:22:51,910 ADAM: Layer 1 -> dw_min:9.9992e-01  dw_max:1.0001e+00 lr:1.0000e-04
2023-04-03 21:22:51,911 ADAM: Layer 2 -> dw_min:9.9992e-01  dw_max:1.0001e+00 lr:1.0000e-04
2023-04-03 21:22:51,911 ADAM: Layer 3 -> dw_min:9.9995e-01  dw_max:1.0001e+00 lr:1.0000e-04
2023-04-03 21:22:52,015 			Learning rate: weights:   1.000e-04    
2023-04-03 21:22:52,015 			Last test performance: 99.27%
2023-04-03 21:22:52,015 ----------------
2023-04-03 21:22:56,551   69  =>  15   		Training 486 pattern with 100.00% 	Forward time: 	 4.40 sec
2023-04-03 21:22:56,551 			Loss:    9.525e-04    			Backward time: 	 0.13 sec 
2023-04-03 21:22:56,552 ADAM: Layer 0 -> dw_min:9.9997e-01  dw_max:1.0000e+00 lr:1.0000e-04
2023-04-03 21:22:56,552 ADAM: Layer 1 -> dw_min:9.9993e-01  dw_max:1.0001e+00 lr:1.0000e-04
2023-04-03 21:22:56,552 ADAM: Layer 2 -> dw_min:9.9991e-01  dw_max:1.0001e+00 lr:1.0000e-04
2023-04-03 21:22:56,552 ADAM: Layer 3 -> dw_min:9.9996e-01  dw_max:1.0001e+00 lr:1.0000e-04
2023-04-03 21:22:56,633 			Learning rate: weights:   1.000e-04    
2023-04-03 21:22:56,633 			Last test performance: 99.27%
2023-04-03 21:22:56,633 ----------------
2023-04-03 21:23:01,169   69  =>  16   		Training 486 pattern with 99.79% 	Forward time: 	 4.40 sec
2023-04-03 21:23:01,169 			Loss:    1.009e-02    			Backward time: 	 0.13 sec 
2023-04-03 21:23:01,170 ADAM: Layer 0 -> dw_min:9.9997e-01  dw_max:1.0000e+00 lr:1.0000e-04
2023-04-03 21:23:01,170 ADAM: Layer 1 -> dw_min:9.9994e-01  dw_max:1.0001e+00 lr:1.0000e-04
2023-04-03 21:23:01,170 ADAM: Layer 2 -> dw_min:9.9992e-01  dw_max:1.0001e+00 lr:1.0000e-04
2023-04-03 21:23:01,170 ADAM: Layer 3 -> dw_min:9.9996e-01  dw_max:1.0001e+00 lr:1.0000e-04
2023-04-03 21:23:01,191 			Learning rate: weights:   1.000e-04    
2023-04-03 21:23:01,191 			Last test performance: 99.27%
2023-04-03 21:23:01,191 ----------------
2023-04-03 21:23:05,730   69  =>  17   		Training 486 pattern with 100.00% 	Forward time: 	 4.41 sec
2023-04-03 21:23:05,730 			Loss:    8.406e-04    			Backward time: 	 0.13 sec 
2023-04-03 21:23:05,731 ADAM: Layer 0 -> dw_min:9.9998e-01  dw_max:1.0000e+00 lr:1.0000e-04
2023-04-03 21:23:05,731 ADAM: Layer 1 -> dw_min:9.9994e-01  dw_max:1.0001e+00 lr:1.0000e-04
2023-04-03 21:23:05,731 ADAM: Layer 2 -> dw_min:9.9993e-01  dw_max:1.0001e+00 lr:1.0000e-04
2023-04-03 21:23:05,731 ADAM: Layer 3 -> dw_min:9.9996e-01  dw_max:1.0001e+00 lr:1.0000e-04
2023-04-03 21:23:05,831 			Learning rate: weights:   1.000e-04    
2023-04-03 21:23:05,831 			Last test performance: 99.27%
2023-04-03 21:23:05,831 ----------------
2023-04-03 21:23:10,371   69  =>  18   		Training 486 pattern with 100.00% 	Forward time: 	 4.41 sec
2023-04-03 21:23:10,371 			Loss:    7.802e-04    			Backward time: 	 0.13 sec 
2023-04-03 21:23:10,371 ADAM: Layer 0 -> dw_min:9.9998e-01  dw_max:1.0000e+00 lr:1.0000e-04
2023-04-03 21:23:10,371 ADAM: Layer 1 -> dw_min:9.9995e-01  dw_max:1.0001e+00 lr:1.0000e-04
2023-04-03 21:23:10,372 ADAM: Layer 2 -> dw_min:9.9993e-01  dw_max:1.0001e+00 lr:1.0000e-04
2023-04-03 21:23:10,372 ADAM: Layer 3 -> dw_min:9.9997e-01  dw_max:1.0000e+00 lr:1.0000e-04
2023-04-03 21:23:10,392 			Learning rate: weights:   1.000e-04    
2023-04-03 21:23:10,392 			Last test performance: 99.27%
2023-04-03 21:23:10,392 ----------------
2023-04-03 21:23:14,928   69  =>  19   		Training 486 pattern with 100.00% 	Forward time: 	 4.40 sec
2023-04-03 21:23:14,928 			Loss:    2.501e-03    			Backward time: 	 0.13 sec 
2023-04-03 21:23:14,928 ADAM: Layer 0 -> dw_min:9.9995e-01  dw_max:1.0000e+00 lr:1.0000e-04
2023-04-03 21:23:14,929 ADAM: Layer 1 -> dw_min:9.9991e-01  dw_max:1.0001e+00 lr:1.0000e-04
2023-04-03 21:23:14,929 ADAM: Layer 2 -> dw_min:9.9990e-01  dw_max:1.0001e+00 lr:1.0000e-04
2023-04-03 21:23:14,929 ADAM: Layer 3 -> dw_min:9.9993e-01  dw_max:1.0001e+00 lr:1.0000e-04
2023-04-03 21:23:15,008 			Learning rate: weights:   1.000e-04    
2023-04-03 21:23:15,008 			Last test performance: 99.27%
2023-04-03 21:23:15,008 ----------------
2023-04-03 21:23:19,544   69  =>  20   		Training 486 pattern with 100.00% 	Forward time: 	 4.40 sec
2023-04-03 21:23:19,544 			Loss:    5.134e-04    			Backward time: 	 0.13 sec 
2023-04-03 21:23:19,544 ADAM: Layer 0 -> dw_min:9.9996e-01  dw_max:1.0000e+00 lr:1.0000e-04
2023-04-03 21:23:19,544 ADAM: Layer 1 -> dw_min:9.9992e-01  dw_max:1.0001e+00 lr:1.0000e-04
2023-04-03 21:23:19,544 ADAM: Layer 2 -> dw_min:9.9991e-01  dw_max:1.0001e+00 lr:1.0000e-04
2023-04-03 21:23:19,544 ADAM: Layer 3 -> dw_min:9.9994e-01  dw_max:1.0001e+00 lr:1.0000e-04
2023-04-03 21:23:19,575 			Learning rate: weights:   1.000e-04    
2023-04-03 21:23:19,575 			Last test performance: 99.27%
2023-04-03 21:23:19,575 ----------------
2023-04-03 21:23:24,111   69  =>  21   		Training 486 pattern with 100.00% 	Forward time: 	 4.40 sec
2023-04-03 21:23:24,111 			Loss:    1.254e-03    			Backward time: 	 0.13 sec 
2023-04-03 21:23:24,111 ADAM: Layer 0 -> dw_min:9.9996e-01  dw_max:1.0000e+00 lr:1.0000e-04
2023-04-03 21:23:24,111 ADAM: Layer 1 -> dw_min:9.9989e-01  dw_max:1.0001e+00 lr:1.0000e-04
2023-04-03 21:23:24,111 ADAM: Layer 2 -> dw_min:9.9985e-01  dw_max:1.0001e+00 lr:1.0000e-04
2023-04-03 21:23:24,111 ADAM: Layer 3 -> dw_min:9.9994e-01  dw_max:1.0001e+00 lr:1.0000e-04
2023-04-03 21:23:24,188 			Learning rate: weights:   1.000e-04    
2023-04-03 21:23:24,188 			Last test performance: 99.27%
2023-04-03 21:23:24,188 ----------------
2023-04-03 21:23:28,724   69  =>  22   		Training 486 pattern with 100.00% 	Forward time: 	 4.40 sec
2023-04-03 21:23:28,724 			Loss:    1.409e-03    			Backward time: 	 0.13 sec 
2023-04-03 21:23:28,724 ADAM: Layer 0 -> dw_min:9.9996e-01  dw_max:1.0000e+00 lr:1.0000e-04
2023-04-03 21:23:28,724 ADAM: Layer 1 -> dw_min:9.9990e-01  dw_max:1.0001e+00 lr:1.0000e-04
2023-04-03 21:23:28,725 ADAM: Layer 2 -> dw_min:9.9986e-01  dw_max:1.0001e+00 lr:1.0000e-04
2023-04-03 21:23:28,725 ADAM: Layer 3 -> dw_min:9.9995e-01  dw_max:1.0001e+00 lr:1.0000e-04
2023-04-03 21:23:28,800 			Learning rate: weights:   1.000e-04    
2023-04-03 21:23:28,800 			Last test performance: 99.27%
2023-04-03 21:23:28,800 ----------------
2023-04-03 21:23:33,336   69  =>  23   		Training 486 pattern with 100.00% 	Forward time: 	 4.40 sec
2023-04-03 21:23:33,336 			Loss:    1.156e-03    			Backward time: 	 0.13 sec 
2023-04-03 21:23:33,336 ADAM: Layer 0 -> dw_min:9.9997e-01  dw_max:1.0000e+00 lr:1.0000e-04
2023-04-03 21:23:33,336 ADAM: Layer 1 -> dw_min:9.9991e-01  dw_max:1.0001e+00 lr:1.0000e-04
2023-04-03 21:23:33,336 ADAM: Layer 2 -> dw_min:9.9988e-01  dw_max:1.0001e+00 lr:1.0000e-04
2023-04-03 21:23:33,336 ADAM: Layer 3 -> dw_min:9.9996e-01  dw_max:1.0001e+00 lr:1.0000e-04
2023-04-03 21:23:33,429 			Learning rate: weights:   1.000e-04    
2023-04-03 21:23:33,429 			Last test performance: 99.27%
2023-04-03 21:23:33,429 ----------------
2023-04-03 21:23:37,966   69  =>  24   		Training 486 pattern with 100.00% 	Forward time: 	 4.40 sec
2023-04-03 21:23:37,966 			Loss:    4.358e-04    			Backward time: 	 0.13 sec 
2023-04-03 21:23:37,966 ADAM: Layer 0 -> dw_min:9.9997e-01  dw_max:1.0000e+00 lr:1.0000e-04
2023-04-03 21:23:37,966 ADAM: Layer 1 -> dw_min:9.9992e-01  dw_max:1.0001e+00 lr:1.0000e-04
2023-04-03 21:23:37,966 ADAM: Layer 2 -> dw_min:9.9989e-01  dw_max:1.0001e+00 lr:1.0000e-04
2023-04-03 21:23:37,966 ADAM: Layer 3 -> dw_min:9.9996e-01  dw_max:1.0001e+00 lr:1.0000e-04
2023-04-03 21:23:37,983 			Learning rate: weights:   1.000e-04    
2023-04-03 21:23:37,983 			Last test performance: 99.27%
2023-04-03 21:23:37,983 ----------------
2023-04-03 21:23:42,520   69  =>  25   		Training 486 pattern with 100.00% 	Forward time: 	 4.40 sec
2023-04-03 21:23:42,520 			Loss:    2.854e-04    			Backward time: 	 0.13 sec 
2023-04-03 21:23:42,520 ADAM: Layer 0 -> dw_min:9.9997e-01  dw_max:1.0000e+00 lr:1.0000e-04
2023-04-03 21:23:42,520 ADAM: Layer 1 -> dw_min:9.9993e-01  dw_max:1.0001e+00 lr:1.0000e-04
2023-04-03 21:23:42,520 ADAM: Layer 2 -> dw_min:9.9990e-01  dw_max:1.0001e+00 lr:1.0000e-04
2023-04-03 21:23:42,520 ADAM: Layer 3 -> dw_min:9.9996e-01  dw_max:1.0000e+00 lr:1.0000e-04
2023-04-03 21:23:42,598 			Learning rate: weights:   1.000e-04    
2023-04-03 21:23:42,598 			Last test performance: 99.27%
2023-04-03 21:23:42,598 ----------------
2023-04-03 21:23:47,135   69  =>  26   		Training 486 pattern with 100.00% 	Forward time: 	 4.40 sec
2023-04-03 21:23:47,135 			Loss:    5.320e-04    			Backward time: 	 0.13 sec 
2023-04-03 21:23:47,135 ADAM: Layer 0 -> dw_min:9.9998e-01  dw_max:1.0000e+00 lr:1.0000e-04
2023-04-03 21:23:47,135 ADAM: Layer 1 -> dw_min:9.9994e-01  dw_max:1.0001e+00 lr:1.0000e-04
2023-04-03 21:23:47,135 ADAM: Layer 2 -> dw_min:9.9991e-01  dw_max:1.0001e+00 lr:1.0000e-04
2023-04-03 21:23:47,135 ADAM: Layer 3 -> dw_min:9.9997e-01  dw_max:1.0000e+00 lr:1.0000e-04
2023-04-03 21:23:47,213 			Learning rate: weights:   1.000e-04    
2023-04-03 21:23:47,214 			Last test performance: 99.27%
2023-04-03 21:23:47,214 ----------------
2023-04-03 21:23:51,750   69  =>  27   		Training 486 pattern with 100.00% 	Forward time: 	 4.40 sec
2023-04-03 21:23:51,750 			Loss:    2.040e-03    			Backward time: 	 0.13 sec 
2023-04-03 21:23:51,750 ADAM: Layer 0 -> dw_min:9.9995e-01  dw_max:1.0000e+00 lr:1.0000e-04
2023-04-03 21:23:51,750 ADAM: Layer 1 -> dw_min:9.9991e-01  dw_max:1.0001e+00 lr:1.0000e-04
2023-04-03 21:23:51,750 ADAM: Layer 2 -> dw_min:9.9989e-01  dw_max:1.0001e+00 lr:1.0000e-04
2023-04-03 21:23:51,750 ADAM: Layer 3 -> dw_min:9.9996e-01  dw_max:1.0000e+00 lr:1.0000e-04
2023-04-03 21:23:51,777 			Learning rate: weights:   1.000e-04    
2023-04-03 21:23:51,777 			Last test performance: 99.27%
2023-04-03 21:23:51,777 ----------------
2023-04-03 21:23:56,314   69  =>  28   		Training 486 pattern with 100.00% 	Forward time: 	 4.40 sec
2023-04-03 21:23:56,314 			Loss:    1.021e-03    			Backward time: 	 0.13 sec 
2023-04-03 21:23:56,314 ADAM: Layer 0 -> dw_min:9.9996e-01  dw_max:1.0000e+00 lr:1.0000e-04
2023-04-03 21:23:56,314 ADAM: Layer 1 -> dw_min:9.9992e-01  dw_max:1.0001e+00 lr:1.0000e-04
2023-04-03 21:23:56,315 ADAM: Layer 2 -> dw_min:9.9987e-01  dw_max:1.0001e+00 lr:1.0000e-04
2023-04-03 21:23:56,315 ADAM: Layer 3 -> dw_min:9.9997e-01  dw_max:1.0001e+00 lr:1.0000e-04
2023-04-03 21:23:56,420 			Learning rate: weights:   1.000e-04    
2023-04-03 21:23:56,420 			Last test performance: 99.27%
2023-04-03 21:23:56,420 ----------------
2023-04-03 21:24:00,957   69  =>  29   		Training 486 pattern with 100.00% 	Forward time: 	 4.40 sec
2023-04-03 21:24:00,957 			Loss:    5.465e-04    			Backward time: 	 0.13 sec 
2023-04-03 21:24:00,957 ADAM: Layer 0 -> dw_min:9.9996e-01  dw_max:1.0000e+00 lr:1.0000e-04
2023-04-03 21:24:00,957 ADAM: Layer 1 -> dw_min:9.9993e-01  dw_max:1.0001e+00 lr:1.0000e-04
2023-04-03 21:24:00,958 ADAM: Layer 2 -> dw_min:9.9988e-01  dw_max:1.0001e+00 lr:1.0000e-04
2023-04-03 21:24:00,958 ADAM: Layer 3 -> dw_min:9.9997e-01  dw_max:1.0001e+00 lr:1.0000e-04
2023-04-03 21:24:01,036 			Learning rate: weights:   1.000e-04    
2023-04-03 21:24:01,036 			Last test performance: 99.27%
2023-04-03 21:24:01,036 ----------------
2023-04-03 21:24:05,576   69  =>  30   		Training 486 pattern with 100.00% 	Forward time: 	 4.40 sec
2023-04-03 21:24:05,576 			Loss:    7.516e-04    			Backward time: 	 0.13 sec 
2023-04-03 21:24:05,576 ADAM: Layer 0 -> dw_min:9.9996e-01  dw_max:1.0000e+00 lr:1.0000e-04
2023-04-03 21:24:05,577 ADAM: Layer 1 -> dw_min:9.9994e-01  dw_max:1.0001e+00 lr:1.0000e-04
2023-04-03 21:24:05,577 ADAM: Layer 2 -> dw_min:9.9989e-01  dw_max:1.0001e+00 lr:1.0000e-04
2023-04-03 21:24:05,577 ADAM: Layer 3 -> dw_min:9.9997e-01  dw_max:1.0000e+00 lr:1.0000e-04
2023-04-03 21:24:05,652 			Learning rate: weights:   1.000e-04    
2023-04-03 21:24:05,652 			Last test performance: 99.27%
2023-04-03 21:24:05,652 ----------------
2023-04-03 21:24:10,192   69  =>  31   		Training 486 pattern with 100.00% 	Forward time: 	 4.41 sec
2023-04-03 21:24:10,192 			Loss:    7.831e-04    			Backward time: 	 0.13 sec 
2023-04-03 21:24:10,192 ADAM: Layer 0 -> dw_min:9.9997e-01  dw_max:1.0000e+00 lr:1.0000e-04
2023-04-03 21:24:10,192 ADAM: Layer 1 -> dw_min:9.9994e-01  dw_max:1.0001e+00 lr:1.0000e-04
2023-04-03 21:24:10,192 ADAM: Layer 2 -> dw_min:9.9990e-01  dw_max:1.0001e+00 lr:1.0000e-04
2023-04-03 21:24:10,193 ADAM: Layer 3 -> dw_min:9.9997e-01  dw_max:1.0000e+00 lr:1.0000e-04
2023-04-03 21:24:10,211 			Learning rate: weights:   1.000e-04    
2023-04-03 21:24:10,211 			Last test performance: 99.27%
2023-04-03 21:24:10,211 ----------------
2023-04-03 21:24:14,748   69  =>  32   		Training 486 pattern with 100.00% 	Forward time: 	 4.40 sec
2023-04-03 21:24:14,748 			Loss:    2.839e-04    			Backward time: 	 0.13 sec 
2023-04-03 21:24:14,748 ADAM: Layer 0 -> dw_min:9.9997e-01  dw_max:1.0000e+00 lr:1.0000e-04
2023-04-03 21:24:14,749 ADAM: Layer 1 -> dw_min:9.9995e-01  dw_max:1.0000e+00 lr:1.0000e-04
2023-04-03 21:24:14,749 ADAM: Layer 2 -> dw_min:9.9991e-01  dw_max:1.0001e+00 lr:1.0000e-04
2023-04-03 21:24:14,749 ADAM: Layer 3 -> dw_min:9.9997e-01  dw_max:1.0000e+00 lr:1.0000e-04
2023-04-03 21:24:14,854 			Learning rate: weights:   1.000e-04    
2023-04-03 21:24:14,854 			Last test performance: 99.27%
2023-04-03 21:24:14,854 ----------------
2023-04-03 21:24:19,390   69  =>  33   		Training 486 pattern with 100.00% 	Forward time: 	 4.40 sec
2023-04-03 21:24:19,390 			Loss:    1.432e-03    			Backward time: 	 0.13 sec 
2023-04-03 21:24:19,390 ADAM: Layer 0 -> dw_min:9.9997e-01  dw_max:1.0000e+00 lr:1.0000e-04
2023-04-03 21:24:19,391 ADAM: Layer 1 -> dw_min:9.9995e-01  dw_max:1.0000e+00 lr:1.0000e-04
2023-04-03 21:24:19,391 ADAM: Layer 2 -> dw_min:9.9992e-01  dw_max:1.0001e+00 lr:1.0000e-04
2023-04-03 21:24:19,391 ADAM: Layer 3 -> dw_min:9.9994e-01  dw_max:1.0001e+00 lr:1.0000e-04
2023-04-03 21:24:19,466 			Learning rate: weights:   1.000e-04    
2023-04-03 21:24:19,466 			Last test performance: 99.27%
2023-04-03 21:24:19,466 ----------------
2023-04-03 21:24:24,003   69  =>  34   		Training 486 pattern with 100.00% 	Forward time: 	 4.40 sec
2023-04-03 21:24:24,003 			Loss:    5.258e-04    			Backward time: 	 0.13 sec 
2023-04-03 21:24:24,003 ADAM: Layer 0 -> dw_min:9.9998e-01  dw_max:1.0000e+00 lr:1.0000e-04
2023-04-03 21:24:24,003 ADAM: Layer 1 -> dw_min:9.9995e-01  dw_max:1.0001e+00 lr:1.0000e-04
2023-04-03 21:24:24,004 ADAM: Layer 2 -> dw_min:9.9993e-01  dw_max:1.0001e+00 lr:1.0000e-04
2023-04-03 21:24:24,004 ADAM: Layer 3 -> dw_min:9.9994e-01  dw_max:1.0001e+00 lr:1.0000e-04
2023-04-03 21:24:24,121 			Learning rate: weights:   1.000e-04    
2023-04-03 21:24:24,121 			Last test performance: 99.27%
2023-04-03 21:24:24,121 ----------------
2023-04-03 21:24:28,657   69  =>  35   		Training 486 pattern with 100.00% 	Forward time: 	 4.40 sec
2023-04-03 21:24:28,658 			Loss:    5.326e-04    			Backward time: 	 0.13 sec 
2023-04-03 21:24:28,658 ADAM: Layer 0 -> dw_min:9.9998e-01  dw_max:1.0000e+00 lr:1.0000e-04
2023-04-03 21:24:28,658 ADAM: Layer 1 -> dw_min:9.9996e-01  dw_max:1.0001e+00 lr:1.0000e-04
2023-04-03 21:24:28,658 ADAM: Layer 2 -> dw_min:9.9994e-01  dw_max:1.0001e+00 lr:1.0000e-04
2023-04-03 21:24:28,658 ADAM: Layer 3 -> dw_min:9.9995e-01  dw_max:1.0001e+00 lr:1.0000e-04
2023-04-03 21:24:28,677 			Learning rate: weights:   1.000e-04    
2023-04-03 21:24:28,677 			Last test performance: 99.27%
2023-04-03 21:24:28,677 ----------------
2023-04-03 21:24:33,214   69  =>  36   		Training 486 pattern with 100.00% 	Forward time: 	 4.40 sec
2023-04-03 21:24:33,214 			Loss:    1.303e-03    			Backward time: 	 0.13 sec 
2023-04-03 21:24:33,214 ADAM: Layer 0 -> dw_min:9.9997e-01  dw_max:1.0000e+00 lr:1.0000e-04
2023-04-03 21:24:33,214 ADAM: Layer 1 -> dw_min:9.9996e-01  dw_max:1.0000e+00 lr:1.0000e-04
2023-04-03 21:24:33,215 ADAM: Layer 2 -> dw_min:9.9994e-01  dw_max:1.0001e+00 lr:1.0000e-04
2023-04-03 21:24:33,215 ADAM: Layer 3 -> dw_min:9.9995e-01  dw_max:1.0000e+00 lr:1.0000e-04
2023-04-03 21:24:33,293 			Learning rate: weights:   1.000e-04    
2023-04-03 21:24:33,293 			Last test performance: 99.27%
2023-04-03 21:24:33,293 ----------------
2023-04-03 21:24:37,829   69  =>  37   		Training 486 pattern with 100.00% 	Forward time: 	 4.40 sec
2023-04-03 21:24:37,830 			Loss:    1.173e-03    			Backward time: 	 0.13 sec 
2023-04-03 21:24:37,830 ADAM: Layer 0 -> dw_min:9.9998e-01  dw_max:1.0000e+00 lr:1.0000e-04
2023-04-03 21:24:37,830 ADAM: Layer 1 -> dw_min:9.9996e-01  dw_max:1.0000e+00 lr:1.0000e-04
2023-04-03 21:24:37,830 ADAM: Layer 2 -> dw_min:9.9989e-01  dw_max:1.0001e+00 lr:1.0000e-04
2023-04-03 21:24:37,830 ADAM: Layer 3 -> dw_min:9.9996e-01  dw_max:1.0000e+00 lr:1.0000e-04
2023-04-03 21:24:37,932 			Learning rate: weights:   1.000e-04    
2023-04-03 21:24:37,932 			Last test performance: 99.27%
2023-04-03 21:24:37,932 ----------------
2023-04-03 21:24:42,468   69  =>  38   		Training 486 pattern with 100.00% 	Forward time: 	 4.40 sec
2023-04-03 21:24:42,468 			Loss:    1.169e-03    			Backward time: 	 0.13 sec 
2023-04-03 21:24:42,468 ADAM: Layer 0 -> dw_min:9.9996e-01  dw_max:1.0000e+00 lr:1.0000e-04
2023-04-03 21:24:42,468 ADAM: Layer 1 -> dw_min:9.9990e-01  dw_max:1.0001e+00 lr:1.0000e-04
2023-04-03 21:24:42,468 ADAM: Layer 2 -> dw_min:9.9985e-01  dw_max:1.0002e+00 lr:1.0000e-04
2023-04-03 21:24:42,468 ADAM: Layer 3 -> dw_min:9.9989e-01  dw_max:1.0001e+00 lr:1.0000e-04
2023-04-03 21:24:42,549 			Learning rate: weights:   1.000e-04    
2023-04-03 21:24:42,549 			Last test performance: 99.27%
2023-04-03 21:24:42,549 ----------------
2023-04-03 21:24:47,085   69  =>  39   		Training 486 pattern with 100.00% 	Forward time: 	 4.40 sec
2023-04-03 21:24:47,085 			Loss:    8.118e-04    			Backward time: 	 0.13 sec 
2023-04-03 21:24:47,086 ADAM: Layer 0 -> dw_min:9.9997e-01  dw_max:1.0000e+00 lr:1.0000e-04
2023-04-03 21:24:47,086 ADAM: Layer 1 -> dw_min:9.9991e-01  dw_max:1.0001e+00 lr:1.0000e-04
2023-04-03 21:24:47,086 ADAM: Layer 2 -> dw_min:9.9987e-01  dw_max:1.0001e+00 lr:1.0000e-04
2023-04-03 21:24:47,086 ADAM: Layer 3 -> dw_min:9.9990e-01  dw_max:1.0001e+00 lr:1.0000e-04
2023-04-03 21:24:47,103 			Learning rate: weights:   1.000e-04    
2023-04-03 21:24:47,103 			Last test performance: 99.27%
2023-04-03 21:24:47,103 ----------------
2023-04-03 21:24:51,639   69  =>  40   		Training 486 pattern with 100.00% 	Forward time: 	 4.40 sec
2023-04-03 21:24:51,640 			Loss:    5.732e-04    			Backward time: 	 0.13 sec 
2023-04-03 21:24:51,640 ADAM: Layer 0 -> dw_min:9.9997e-01  dw_max:1.0000e+00 lr:1.0000e-04
2023-04-03 21:24:51,640 ADAM: Layer 1 -> dw_min:9.9991e-01  dw_max:1.0001e+00 lr:1.0000e-04
2023-04-03 21:24:51,640 ADAM: Layer 2 -> dw_min:9.9988e-01  dw_max:1.0001e+00 lr:1.0000e-04
2023-04-03 21:24:51,640 ADAM: Layer 3 -> dw_min:9.9991e-01  dw_max:1.0001e+00 lr:1.0000e-04
2023-04-03 21:24:51,739 			Learning rate: weights:   1.000e-04    
2023-04-03 21:24:51,739 			Last test performance: 99.27%
2023-04-03 21:24:51,739 ----------------
2023-04-03 21:24:56,276   69  =>  41   		Training 486 pattern with 100.00% 	Forward time: 	 4.40 sec
2023-04-03 21:24:56,276 			Loss:    1.445e-03    			Backward time: 	 0.13 sec 
2023-04-03 21:24:56,276 ADAM: Layer 0 -> dw_min:9.9998e-01  dw_max:1.0000e+00 lr:1.0000e-04
2023-04-03 21:24:56,276 ADAM: Layer 1 -> dw_min:9.9992e-01  dw_max:1.0001e+00 lr:1.0000e-04
2023-04-03 21:24:56,276 ADAM: Layer 2 -> dw_min:9.9989e-01  dw_max:1.0001e+00 lr:1.0000e-04
2023-04-03 21:24:56,276 ADAM: Layer 3 -> dw_min:9.9992e-01  dw_max:1.0001e+00 lr:1.0000e-04
2023-04-03 21:24:56,334 			Learning rate: weights:   1.000e-04    
2023-04-03 21:24:56,334 			Last test performance: 99.27%
2023-04-03 21:24:56,334 ----------------
2023-04-03 21:25:00,871   69  =>  42   		Training 486 pattern with 100.00% 	Forward time: 	 4.40 sec
2023-04-03 21:25:00,871 			Loss:    1.393e-03    			Backward time: 	 0.13 sec 
2023-04-03 21:25:00,871 ADAM: Layer 0 -> dw_min:9.9996e-01  dw_max:1.0000e+00 lr:1.0000e-04
2023-04-03 21:25:00,872 ADAM: Layer 1 -> dw_min:9.9990e-01  dw_max:1.0001e+00 lr:1.0000e-04
2023-04-03 21:25:00,872 ADAM: Layer 2 -> dw_min:9.9986e-01  dw_max:1.0001e+00 lr:1.0000e-04
2023-04-03 21:25:00,872 ADAM: Layer 3 -> dw_min:9.9993e-01  dw_max:1.0001e+00 lr:1.0000e-04
2023-04-03 21:25:00,979 			Learning rate: weights:   1.000e-04    
2023-04-03 21:25:00,979 			Last test performance: 99.27%
2023-04-03 21:25:00,979 ----------------
2023-04-03 21:25:05,518   69  =>  43   		Training 486 pattern with 100.00% 	Forward time: 	 4.41 sec
2023-04-03 21:25:05,518 			Loss:    3.580e-04    			Backward time: 	 0.13 sec 
2023-04-03 21:25:05,518 ADAM: Layer 0 -> dw_min:9.9996e-01  dw_max:1.0000e+00 lr:1.0000e-04
2023-04-03 21:25:05,518 ADAM: Layer 1 -> dw_min:9.9991e-01  dw_max:1.0001e+00 lr:1.0000e-04
2023-04-03 21:25:05,518 ADAM: Layer 2 -> dw_min:9.9987e-01  dw_max:1.0001e+00 lr:1.0000e-04
2023-04-03 21:25:05,518 ADAM: Layer 3 -> dw_min:9.9993e-01  dw_max:1.0001e+00 lr:1.0000e-04
2023-04-03 21:25:05,545 			Learning rate: weights:   1.000e-04    
2023-04-03 21:25:05,545 			Last test performance: 99.27%
2023-04-03 21:25:05,545 ----------------
2023-04-03 21:25:10,085   69  =>  44   		Training 486 pattern with 100.00% 	Forward time: 	 4.41 sec
2023-04-03 21:25:10,085 			Loss:    5.418e-04    			Backward time: 	 0.13 sec 
2023-04-03 21:25:10,085 ADAM: Layer 0 -> dw_min:9.9997e-01  dw_max:1.0000e+00 lr:1.0000e-04
2023-04-03 21:25:10,085 ADAM: Layer 1 -> dw_min:9.9992e-01  dw_max:1.0001e+00 lr:1.0000e-04
2023-04-03 21:25:10,085 ADAM: Layer 2 -> dw_min:9.9988e-01  dw_max:1.0001e+00 lr:1.0000e-04
2023-04-03 21:25:10,085 ADAM: Layer 3 -> dw_min:9.9994e-01  dw_max:1.0001e+00 lr:1.0000e-04
2023-04-03 21:25:10,160 			Learning rate: weights:   1.000e-04    
2023-04-03 21:25:10,160 			Last test performance: 99.27%
2023-04-03 21:25:10,160 ----------------
2023-04-03 21:25:14,697   69  =>  45   		Training 486 pattern with 100.00% 	Forward time: 	 4.40 sec
2023-04-03 21:25:14,697 			Loss:    6.511e-04    			Backward time: 	 0.13 sec 
2023-04-03 21:25:14,697 ADAM: Layer 0 -> dw_min:9.9997e-01  dw_max:1.0000e+00 lr:1.0000e-04
2023-04-03 21:25:14,697 ADAM: Layer 1 -> dw_min:9.9993e-01  dw_max:1.0001e+00 lr:1.0000e-04
2023-04-03 21:25:14,697 ADAM: Layer 2 -> dw_min:9.9989e-01  dw_max:1.0001e+00 lr:1.0000e-04
2023-04-03 21:25:14,697 ADAM: Layer 3 -> dw_min:9.9995e-01  dw_max:1.0001e+00 lr:1.0000e-04
2023-04-03 21:25:14,773 			Learning rate: weights:   1.000e-04    
2023-04-03 21:25:14,773 			Last test performance: 99.27%
2023-04-03 21:25:14,773 ----------------
2023-04-03 21:25:19,311   69  =>  46   		Training 486 pattern with 100.00% 	Forward time: 	 4.40 sec
2023-04-03 21:25:19,311 			Loss:    1.173e-03    			Backward time: 	 0.13 sec 
2023-04-03 21:25:19,311 ADAM: Layer 0 -> dw_min:9.9997e-01  dw_max:1.0000e+00 lr:1.0000e-04
2023-04-03 21:25:19,311 ADAM: Layer 1 -> dw_min:9.9989e-01  dw_max:1.0001e+00 lr:1.0000e-04
2023-04-03 21:25:19,311 ADAM: Layer 2 -> dw_min:9.9988e-01  dw_max:1.0001e+00 lr:1.0000e-04
2023-04-03 21:25:19,311 ADAM: Layer 3 -> dw_min:9.9995e-01  dw_max:1.0001e+00 lr:1.0000e-04
2023-04-03 21:25:19,387 			Learning rate: weights:   1.000e-04    
2023-04-03 21:25:19,387 			Last test performance: 99.27%
2023-04-03 21:25:19,387 ----------------
2023-04-03 21:25:23,923   69  =>  47   		Training 486 pattern with 100.00% 	Forward time: 	 4.40 sec
2023-04-03 21:25:23,923 			Loss:    1.560e-03    			Backward time: 	 0.13 sec 
2023-04-03 21:25:23,924 ADAM: Layer 0 -> dw_min:9.9997e-01  dw_max:1.0000e+00 lr:1.0000e-04
2023-04-03 21:25:23,924 ADAM: Layer 1 -> dw_min:9.9990e-01  dw_max:1.0001e+00 lr:1.0000e-04
2023-04-03 21:25:23,924 ADAM: Layer 2 -> dw_min:9.9989e-01  dw_max:1.0001e+00 lr:1.0000e-04
2023-04-03 21:25:23,924 ADAM: Layer 3 -> dw_min:9.9995e-01  dw_max:1.0001e+00 lr:1.0000e-04
2023-04-03 21:25:24,000 			Learning rate: weights:   1.000e-04    
2023-04-03 21:25:24,000 			Last test performance: 99.27%
2023-04-03 21:25:24,000 ----------------
2023-04-03 21:25:28,536   69  =>  48   		Training 486 pattern with 99.79% 	Forward time: 	 4.40 sec
2023-04-03 21:25:28,536 			Loss:    2.513e-03    			Backward time: 	 0.13 sec 
2023-04-03 21:25:28,537 ADAM: Layer 0 -> dw_min:9.9995e-01  dw_max:1.0000e+00 lr:1.0000e-04
2023-04-03 21:25:28,537 ADAM: Layer 1 -> dw_min:9.9993e-01  dw_max:1.0001e+00 lr:1.0000e-04
2023-04-03 21:25:28,537 ADAM: Layer 2 -> dw_min:9.9990e-01  dw_max:1.0001e+00 lr:1.0000e-04
2023-04-03 21:25:28,537 ADAM: Layer 3 -> dw_min:9.9996e-01  dw_max:1.0001e+00 lr:1.0000e-04
2023-04-03 21:25:28,611 			Learning rate: weights:   1.000e-04    
2023-04-03 21:25:28,611 			Last test performance: 99.27%
2023-04-03 21:25:28,611 ----------------
2023-04-03 21:25:33,147   69  =>  49   		Training 486 pattern with 100.00% 	Forward time: 	 4.40 sec
2023-04-03 21:25:33,147 			Loss:    6.128e-04    			Backward time: 	 0.13 sec 
2023-04-03 21:25:33,147 ADAM: Layer 0 -> dw_min:9.9996e-01  dw_max:1.0000e+00 lr:1.0000e-04
2023-04-03 21:25:33,147 ADAM: Layer 1 -> dw_min:9.9993e-01  dw_max:1.0001e+00 lr:1.0000e-04
2023-04-03 21:25:33,148 ADAM: Layer 2 -> dw_min:9.9991e-01  dw_max:1.0001e+00 lr:1.0000e-04
2023-04-03 21:25:33,148 ADAM: Layer 3 -> dw_min:9.9996e-01  dw_max:1.0001e+00 lr:1.0000e-04
2023-04-03 21:25:33,224 			Learning rate: weights:   1.000e-04    
2023-04-03 21:25:33,224 			Last test performance: 99.27%
2023-04-03 21:25:33,224 ----------------
2023-04-03 21:25:37,760   69  =>  50   		Training 486 pattern with 99.79% 	Forward time: 	 4.40 sec
2023-04-03 21:25:37,760 			Loss:    1.268e-02    			Backward time: 	 0.13 sec 
2023-04-03 21:25:37,760 ADAM: Layer 0 -> dw_min:9.9996e-01  dw_max:1.0000e+00 lr:1.0000e-04
2023-04-03 21:25:37,760 ADAM: Layer 1 -> dw_min:9.9994e-01  dw_max:1.0001e+00 lr:1.0000e-04
2023-04-03 21:25:37,761 ADAM: Layer 2 -> dw_min:9.9987e-01  dw_max:1.0001e+00 lr:1.0000e-04
2023-04-03 21:25:37,761 ADAM: Layer 3 -> dw_min:9.9997e-01  dw_max:1.0000e+00 lr:1.0000e-04
2023-04-03 21:25:37,777 			Learning rate: weights:   1.000e-04    
2023-04-03 21:25:37,777 			Last test performance: 99.27%
2023-04-03 21:25:37,777 ----------------
2023-04-03 21:25:42,313   69  =>  51   		Training 486 pattern with 100.00% 	Forward time: 	 4.40 sec
2023-04-03 21:25:42,313 			Loss:    2.166e-03    			Backward time: 	 0.13 sec 
2023-04-03 21:25:42,313 ADAM: Layer 0 -> dw_min:9.9995e-01  dw_max:1.0001e+00 lr:1.0000e-04
2023-04-03 21:25:42,313 ADAM: Layer 1 -> dw_min:9.9992e-01  dw_max:1.0001e+00 lr:1.0000e-04
2023-04-03 21:25:42,314 ADAM: Layer 2 -> dw_min:9.9987e-01  dw_max:1.0001e+00 lr:1.0000e-04
2023-04-03 21:25:42,314 ADAM: Layer 3 -> dw_min:9.9997e-01  dw_max:1.0001e+00 lr:1.0000e-04
2023-04-03 21:25:42,368 			Learning rate: weights:   1.000e-04    
2023-04-03 21:25:42,368 			Last test performance: 99.27%
2023-04-03 21:25:42,368 ----------------
2023-04-03 21:25:46,903   69  =>  52   		Training 486 pattern with 100.00% 	Forward time: 	 4.40 sec
2023-04-03 21:25:46,903 			Loss:    3.237e-04    			Backward time: 	 0.13 sec 
2023-04-03 21:25:46,904 ADAM: Layer 0 -> dw_min:9.9996e-01  dw_max:1.0000e+00 lr:1.0000e-04
2023-04-03 21:25:46,904 ADAM: Layer 1 -> dw_min:9.9993e-01  dw_max:1.0001e+00 lr:1.0000e-04
2023-04-03 21:25:46,904 ADAM: Layer 2 -> dw_min:9.9989e-01  dw_max:1.0001e+00 lr:1.0000e-04
2023-04-03 21:25:46,904 ADAM: Layer 3 -> dw_min:9.9997e-01  dw_max:1.0001e+00 lr:1.0000e-04
2023-04-03 21:25:46,981 			Learning rate: weights:   1.000e-04    
2023-04-03 21:25:46,981 			Last test performance: 99.27%
2023-04-03 21:25:46,981 ----------------
2023-04-03 21:25:51,517   69  =>  53   		Training 486 pattern with 100.00% 	Forward time: 	 4.40 sec
2023-04-03 21:25:51,517 			Loss:    1.717e-04    			Backward time: 	 0.13 sec 
2023-04-03 21:25:51,517 ADAM: Layer 0 -> dw_min:9.9996e-01  dw_max:1.0000e+00 lr:1.0000e-04
2023-04-03 21:25:51,517 ADAM: Layer 1 -> dw_min:9.9993e-01  dw_max:1.0001e+00 lr:1.0000e-04
2023-04-03 21:25:51,517 ADAM: Layer 2 -> dw_min:9.9990e-01  dw_max:1.0001e+00 lr:1.0000e-04
2023-04-03 21:25:51,517 ADAM: Layer 3 -> dw_min:9.9997e-01  dw_max:1.0001e+00 lr:1.0000e-04
2023-04-03 21:25:51,595 			Learning rate: weights:   1.000e-04    
2023-04-03 21:25:51,595 			Last test performance: 99.27%
2023-04-03 21:25:51,595 ----------------
2023-04-03 21:25:56,130   69  =>  54   		Training 486 pattern with 100.00% 	Forward time: 	 4.40 sec
2023-04-03 21:25:56,130 			Loss:    2.877e-04    			Backward time: 	 0.13 sec 
2023-04-03 21:25:56,130 ADAM: Layer 0 -> dw_min:9.9997e-01  dw_max:1.0000e+00 lr:1.0000e-04
2023-04-03 21:25:56,130 ADAM: Layer 1 -> dw_min:9.9994e-01  dw_max:1.0001e+00 lr:1.0000e-04
2023-04-03 21:25:56,130 ADAM: Layer 2 -> dw_min:9.9991e-01  dw_max:1.0001e+00 lr:1.0000e-04
2023-04-03 21:25:56,130 ADAM: Layer 3 -> dw_min:9.9997e-01  dw_max:1.0001e+00 lr:1.0000e-04
2023-04-03 21:25:56,236 			Learning rate: weights:   1.000e-04    
2023-04-03 21:25:56,236 			Last test performance: 99.27%
2023-04-03 21:25:56,236 ----------------
2023-04-03 21:26:00,771   69  =>  55   		Training 486 pattern with 100.00% 	Forward time: 	 4.40 sec
2023-04-03 21:26:00,771 			Loss:    3.632e-04    			Backward time: 	 0.13 sec 
2023-04-03 21:26:00,772 ADAM: Layer 0 -> dw_min:9.9997e-01  dw_max:1.0000e+00 lr:1.0000e-04
2023-04-03 21:26:00,772 ADAM: Layer 1 -> dw_min:9.9995e-01  dw_max:1.0000e+00 lr:1.0000e-04
2023-04-03 21:26:00,772 ADAM: Layer 2 -> dw_min:9.9992e-01  dw_max:1.0001e+00 lr:1.0000e-04
2023-04-03 21:26:00,772 ADAM: Layer 3 -> dw_min:9.9998e-01  dw_max:1.0000e+00 lr:1.0000e-04
2023-04-03 21:26:00,848 			Learning rate: weights:   1.000e-04    
2023-04-03 21:26:00,848 			Last test performance: 99.27%
2023-04-03 21:26:00,848 ----------------
2023-04-03 21:26:05,385   69  =>  56   		Training 486 pattern with 99.79% 	Forward time: 	 4.40 sec
2023-04-03 21:26:05,385 			Loss:    3.288e-03    			Backward time: 	 0.13 sec 
2023-04-03 21:26:05,385 ADAM: Layer 0 -> dw_min:9.9997e-01  dw_max:1.0000e+00 lr:1.0000e-04
2023-04-03 21:26:05,385 ADAM: Layer 1 -> dw_min:9.9994e-01  dw_max:1.0001e+00 lr:1.0000e-04
2023-04-03 21:26:05,386 ADAM: Layer 2 -> dw_min:9.9991e-01  dw_max:1.0001e+00 lr:1.0000e-04
2023-04-03 21:26:05,386 ADAM: Layer 3 -> dw_min:9.9995e-01  dw_max:1.0001e+00 lr:1.0000e-04
2023-04-03 21:26:05,441 			Learning rate: weights:   1.000e-04    
2023-04-03 21:26:05,441 			Last test performance: 99.27%
2023-04-03 21:26:05,441 ----------------
2023-04-03 21:26:09,977   69  =>  57   		Training 486 pattern with 100.00% 	Forward time: 	 4.40 sec
2023-04-03 21:26:09,977 			Loss:    1.838e-03    			Backward time: 	 0.13 sec 
2023-04-03 21:26:09,978 ADAM: Layer 0 -> dw_min:9.9997e-01  dw_max:1.0000e+00 lr:1.0000e-04
2023-04-03 21:26:09,978 ADAM: Layer 1 -> dw_min:9.9992e-01  dw_max:1.0001e+00 lr:1.0000e-04
2023-04-03 21:26:09,978 ADAM: Layer 2 -> dw_min:9.9990e-01  dw_max:1.0001e+00 lr:1.0000e-04
2023-04-03 21:26:09,978 ADAM: Layer 3 -> dw_min:9.9992e-01  dw_max:1.0001e+00 lr:1.0000e-04
2023-04-03 21:26:10,093 			Learning rate: weights:   1.000e-04    
2023-04-03 21:26:10,094 			Last test performance: 99.27%
2023-04-03 21:26:10,094 ----------------
2023-04-03 21:26:14,632   69  =>  58   		Training 486 pattern with 99.79% 	Forward time: 	 4.41 sec
2023-04-03 21:26:14,632 			Loss:    4.016e-03    			Backward time: 	 0.13 sec 
2023-04-03 21:26:14,632 ADAM: Layer 0 -> dw_min:9.9997e-01  dw_max:1.0000e+00 lr:1.0000e-04
2023-04-03 21:26:14,633 ADAM: Layer 1 -> dw_min:9.9993e-01  dw_max:1.0001e+00 lr:1.0000e-04
2023-04-03 21:26:14,633 ADAM: Layer 2 -> dw_min:9.9991e-01  dw_max:1.0001e+00 lr:1.0000e-04
2023-04-03 21:26:14,633 ADAM: Layer 3 -> dw_min:9.9993e-01  dw_max:1.0001e+00 lr:1.0000e-04
2023-04-03 21:26:14,732 			Learning rate: weights:   1.000e-04    
2023-04-03 21:26:14,732 			Last test performance: 99.27%
2023-04-03 21:26:14,732 ----------------
2023-04-03 21:26:19,270   69  =>  59   		Training 486 pattern with 100.00% 	Forward time: 	 4.40 sec
2023-04-03 21:26:19,270 			Loss:    3.966e-04    			Backward time: 	 0.13 sec 
2023-04-03 21:26:19,270 ADAM: Layer 0 -> dw_min:9.9997e-01  dw_max:1.0000e+00 lr:1.0000e-04
2023-04-03 21:26:19,270 ADAM: Layer 1 -> dw_min:9.9993e-01  dw_max:1.0001e+00 lr:1.0000e-04
2023-04-03 21:26:19,270 ADAM: Layer 2 -> dw_min:9.9992e-01  dw_max:1.0001e+00 lr:1.0000e-04
2023-04-03 21:26:19,270 ADAM: Layer 3 -> dw_min:9.9994e-01  dw_max:1.0001e+00 lr:1.0000e-04
2023-04-03 21:26:19,346 			Learning rate: weights:   1.000e-04    
2023-04-03 21:26:19,346 			Last test performance: 99.27%
2023-04-03 21:26:19,346 ----------------
2023-04-03 21:26:23,881   69  =>  60   		Training 486 pattern with 100.00% 	Forward time: 	 4.40 sec
2023-04-03 21:26:23,881 			Loss:    7.163e-04    			Backward time: 	 0.13 sec 
2023-04-03 21:26:23,882 ADAM: Layer 0 -> dw_min:9.9997e-01  dw_max:1.0000e+00 lr:1.0000e-04
2023-04-03 21:26:23,882 ADAM: Layer 1 -> dw_min:9.9994e-01  dw_max:1.0001e+00 lr:1.0000e-04
2023-04-03 21:26:23,882 ADAM: Layer 2 -> dw_min:9.9992e-01  dw_max:1.0001e+00 lr:1.0000e-04
2023-04-03 21:26:23,882 ADAM: Layer 3 -> dw_min:9.9994e-01  dw_max:1.0001e+00 lr:1.0000e-04
2023-04-03 21:26:23,957 			Learning rate: weights:   1.000e-04    
2023-04-03 21:26:23,957 			Last test performance: 99.27%
2023-04-03 21:26:23,957 ----------------
2023-04-03 21:26:28,494   69  =>  61   		Training 486 pattern with 100.00% 	Forward time: 	 4.40 sec
2023-04-03 21:26:28,494 			Loss:    7.993e-04    			Backward time: 	 0.13 sec 
2023-04-03 21:26:28,494 ADAM: Layer 0 -> dw_min:9.9998e-01  dw_max:1.0000e+00 lr:1.0000e-04
2023-04-03 21:26:28,494 ADAM: Layer 1 -> dw_min:9.9995e-01  dw_max:1.0000e+00 lr:1.0000e-04
2023-04-03 21:26:28,494 ADAM: Layer 2 -> dw_min:9.9992e-01  dw_max:1.0001e+00 lr:1.0000e-04
2023-04-03 21:26:28,494 ADAM: Layer 3 -> dw_min:9.9995e-01  dw_max:1.0001e+00 lr:1.0000e-04
2023-04-03 21:26:28,572 			Learning rate: weights:   1.000e-04    
2023-04-03 21:26:28,573 			Last test performance: 99.27%
2023-04-03 21:26:28,573 ----------------
2023-04-03 21:26:33,108   69  =>  62   		Training 486 pattern with 100.00% 	Forward time: 	 4.40 sec
2023-04-03 21:26:33,109 			Loss:    6.485e-04    			Backward time: 	 0.13 sec 
2023-04-03 21:26:33,109 ADAM: Layer 0 -> dw_min:9.9997e-01  dw_max:1.0000e+00 lr:1.0000e-04
2023-04-03 21:26:33,109 ADAM: Layer 1 -> dw_min:9.9989e-01  dw_max:1.0001e+00 lr:1.0000e-04
2023-04-03 21:26:33,109 ADAM: Layer 2 -> dw_min:9.9991e-01  dw_max:1.0001e+00 lr:1.0000e-04
2023-04-03 21:26:33,109 ADAM: Layer 3 -> dw_min:9.9995e-01  dw_max:1.0000e+00 lr:1.0000e-04
2023-04-03 21:26:33,191 			Learning rate: weights:   1.000e-04    
2023-04-03 21:26:33,191 			Last test performance: 99.27%
2023-04-03 21:26:33,191 ----------------
2023-04-03 21:26:37,727   69  =>  63   		Training 486 pattern with 100.00% 	Forward time: 	 4.40 sec
2023-04-03 21:26:37,727 			Loss:    1.701e-03    			Backward time: 	 0.13 sec 
2023-04-03 21:26:37,727 ADAM: Layer 0 -> dw_min:9.9997e-01  dw_max:1.0000e+00 lr:1.0000e-04
2023-04-03 21:26:37,727 ADAM: Layer 1 -> dw_min:9.9990e-01  dw_max:1.0001e+00 lr:1.0000e-04
2023-04-03 21:26:37,727 ADAM: Layer 2 -> dw_min:9.9988e-01  dw_max:1.0001e+00 lr:1.0000e-04
2023-04-03 21:26:37,728 ADAM: Layer 3 -> dw_min:9.9992e-01  dw_max:1.0001e+00 lr:1.0000e-04
2023-04-03 21:26:37,797 			Learning rate: weights:   1.000e-04    
2023-04-03 21:26:37,797 			Last test performance: 99.27%
2023-04-03 21:26:37,797 ----------------
2023-04-03 21:26:42,332   69  =>  64   		Training 486 pattern with 100.00% 	Forward time: 	 4.40 sec
2023-04-03 21:26:42,332 			Loss:    6.270e-04    			Backward time: 	 0.13 sec 
2023-04-03 21:26:42,332 ADAM: Layer 0 -> dw_min:9.9997e-01  dw_max:1.0000e+00 lr:1.0000e-04
2023-04-03 21:26:42,332 ADAM: Layer 1 -> dw_min:9.9991e-01  dw_max:1.0001e+00 lr:1.0000e-04
2023-04-03 21:26:42,333 ADAM: Layer 2 -> dw_min:9.9989e-01  dw_max:1.0001e+00 lr:1.0000e-04
2023-04-03 21:26:42,333 ADAM: Layer 3 -> dw_min:9.9993e-01  dw_max:1.0001e+00 lr:1.0000e-04
2023-04-03 21:26:42,382 			Learning rate: weights:   1.000e-04    
2023-04-03 21:26:42,382 			Last test performance: 99.27%
2023-04-03 21:26:42,382 ----------------
2023-04-03 21:26:46,918   69  =>  65   		Training 486 pattern with 100.00% 	Forward time: 	 4.40 sec
2023-04-03 21:26:46,918 			Loss:    8.967e-04    			Backward time: 	 0.13 sec 
2023-04-03 21:26:46,918 ADAM: Layer 0 -> dw_min:9.9997e-01  dw_max:1.0000e+00 lr:1.0000e-04
2023-04-03 21:26:46,918 ADAM: Layer 1 -> dw_min:9.9992e-01  dw_max:1.0001e+00 lr:1.0000e-04
2023-04-03 21:26:46,918 ADAM: Layer 2 -> dw_min:9.9990e-01  dw_max:1.0001e+00 lr:1.0000e-04
2023-04-03 21:26:46,918 ADAM: Layer 3 -> dw_min:9.9994e-01  dw_max:1.0001e+00 lr:1.0000e-04
2023-04-03 21:26:46,997 			Learning rate: weights:   1.000e-04    
2023-04-03 21:26:46,997 			Last test performance: 99.27%
2023-04-03 21:26:46,997 ----------------
2023-04-03 21:26:51,533   69  =>  66   		Training 486 pattern with 100.00% 	Forward time: 	 4.40 sec
2023-04-03 21:26:51,533 			Loss:    1.730e-03    			Backward time: 	 0.13 sec 
2023-04-03 21:26:51,533 ADAM: Layer 0 -> dw_min:9.9990e-01  dw_max:1.0001e+00 lr:1.0000e-04
2023-04-03 21:26:51,533 ADAM: Layer 1 -> dw_min:9.9985e-01  dw_max:1.0001e+00 lr:1.0000e-04
2023-04-03 21:26:51,533 ADAM: Layer 2 -> dw_min:9.9985e-01  dw_max:1.0002e+00 lr:1.0000e-04
2023-04-03 21:26:51,534 ADAM: Layer 3 -> dw_min:9.9993e-01  dw_max:1.0001e+00 lr:1.0000e-04
2023-04-03 21:26:51,631 			Learning rate: weights:   1.000e-04    
2023-04-03 21:26:51,631 			Last test performance: 99.27%
2023-04-03 21:26:51,631 ----------------
2023-04-03 21:26:56,167   69  =>  67   		Training 486 pattern with 99.79% 	Forward time: 	 4.40 sec
2023-04-03 21:26:56,167 			Loss:    9.781e-03    			Backward time: 	 0.13 sec 
2023-04-03 21:26:56,168 ADAM: Layer 0 -> dw_min:9.9991e-01  dw_max:1.0001e+00 lr:1.0000e-04
2023-04-03 21:26:56,168 ADAM: Layer 1 -> dw_min:9.9986e-01  dw_max:1.0001e+00 lr:1.0000e-04
2023-04-03 21:26:56,168 ADAM: Layer 2 -> dw_min:9.9986e-01  dw_max:1.0001e+00 lr:1.0000e-04
2023-04-03 21:26:56,168 ADAM: Layer 3 -> dw_min:9.9993e-01  dw_max:1.0001e+00 lr:1.0000e-04
2023-04-03 21:26:56,226 			Learning rate: weights:   1.000e-04    
2023-04-03 21:26:56,226 			Last test performance: 99.27%
2023-04-03 21:26:56,226 ----------------
2023-04-03 21:27:00,762   69  =>  68   		Training 486 pattern with 100.00% 	Forward time: 	 4.40 sec
2023-04-03 21:27:00,762 			Loss:    2.201e-03    			Backward time: 	 0.13 sec 
2023-04-03 21:27:00,762 ADAM: Layer 0 -> dw_min:9.9991e-01  dw_max:1.0001e+00 lr:1.0000e-04
2023-04-03 21:27:00,762 ADAM: Layer 1 -> dw_min:9.9987e-01  dw_max:1.0001e+00 lr:1.0000e-04
2023-04-03 21:27:00,762 ADAM: Layer 2 -> dw_min:9.9985e-01  dw_max:1.0002e+00 lr:1.0000e-04
2023-04-03 21:27:00,762 ADAM: Layer 3 -> dw_min:9.9992e-01  dw_max:1.0001e+00 lr:1.0000e-04
2023-04-03 21:27:00,779 			Learning rate: weights:   1.000e-04    
2023-04-03 21:27:00,779 			Last test performance: 99.27%
2023-04-03 21:27:00,779 ----------------
2023-04-03 21:27:05,315   69  =>  69   		Training 486 pattern with 100.00% 	Forward time: 	 4.40 sec
2023-04-03 21:27:05,315 			Loss:    5.680e-04    			Backward time: 	 0.13 sec 
2023-04-03 21:27:05,315 ADAM: Layer 0 -> dw_min:9.9992e-01  dw_max:1.0001e+00 lr:1.0000e-04
2023-04-03 21:27:05,315 ADAM: Layer 1 -> dw_min:9.9989e-01  dw_max:1.0001e+00 lr:1.0000e-04
2023-04-03 21:27:05,315 ADAM: Layer 2 -> dw_min:9.9986e-01  dw_max:1.0001e+00 lr:1.0000e-04
2023-04-03 21:27:05,316 ADAM: Layer 3 -> dw_min:9.9994e-01  dw_max:1.0001e+00 lr:1.0000e-04
2023-04-03 21:27:05,393 			Learning rate: weights:   1.000e-04    
2023-04-03 21:27:05,393 			Last test performance: 99.27%
2023-04-03 21:27:05,393 ----------------
2023-04-03 21:27:09,929   69  =>  70   		Training 486 pattern with 100.00% 	Forward time: 	 4.40 sec
2023-04-03 21:27:09,929 			Loss:    7.945e-04    			Backward time: 	 0.13 sec 
2023-04-03 21:27:09,929 ADAM: Layer 0 -> dw_min:9.9992e-01  dw_max:1.0001e+00 lr:1.0000e-04
2023-04-03 21:27:09,929 ADAM: Layer 1 -> dw_min:9.9990e-01  dw_max:1.0001e+00 lr:1.0000e-04
2023-04-03 21:27:09,929 ADAM: Layer 2 -> dw_min:9.9988e-01  dw_max:1.0001e+00 lr:1.0000e-04
2023-04-03 21:27:09,930 ADAM: Layer 3 -> dw_min:9.9994e-01  dw_max:1.0001e+00 lr:1.0000e-04
2023-04-03 21:27:10,026 			Learning rate: weights:   1.000e-04    
2023-04-03 21:27:10,027 			Last test performance: 99.27%
2023-04-03 21:27:10,027 ----------------
2023-04-03 21:27:14,566   69  =>  71   		Training 486 pattern with 100.00% 	Forward time: 	 4.41 sec
2023-04-03 21:27:14,566 			Loss:    9.336e-04    			Backward time: 	 0.13 sec 
2023-04-03 21:27:14,566 ADAM: Layer 0 -> dw_min:9.9993e-01  dw_max:1.0001e+00 lr:1.0000e-04
2023-04-03 21:27:14,566 ADAM: Layer 1 -> dw_min:9.9991e-01  dw_max:1.0001e+00 lr:1.0000e-04
2023-04-03 21:27:14,567 ADAM: Layer 2 -> dw_min:9.9989e-01  dw_max:1.0001e+00 lr:1.0000e-04
2023-04-03 21:27:14,567 ADAM: Layer 3 -> dw_min:9.9995e-01  dw_max:1.0001e+00 lr:1.0000e-04
2023-04-03 21:27:14,650 			Learning rate: weights:   1.000e-04    
2023-04-03 21:27:14,650 			Last test performance: 99.27%
2023-04-03 21:27:14,650 ----------------
2023-04-03 21:27:19,188   69  =>  72   		Training 486 pattern with 100.00% 	Forward time: 	 4.40 sec
2023-04-03 21:27:19,188 			Loss:    7.398e-04    			Backward time: 	 0.13 sec 
2023-04-03 21:27:19,188 ADAM: Layer 0 -> dw_min:9.9994e-01  dw_max:1.0000e+00 lr:1.0000e-04
2023-04-03 21:27:19,188 ADAM: Layer 1 -> dw_min:9.9991e-01  dw_max:1.0001e+00 lr:1.0000e-04
2023-04-03 21:27:19,188 ADAM: Layer 2 -> dw_min:9.9990e-01  dw_max:1.0001e+00 lr:1.0000e-04
2023-04-03 21:27:19,189 ADAM: Layer 3 -> dw_min:9.9995e-01  dw_max:1.0000e+00 lr:1.0000e-04
2023-04-03 21:27:19,288 			Learning rate: weights:   1.000e-04    
2023-04-03 21:27:19,288 			Last test performance: 99.27%
2023-04-03 21:27:19,288 ----------------
2023-04-03 21:27:23,823   69  =>  73   		Training 486 pattern with 100.00% 	Forward time: 	 4.40 sec
2023-04-03 21:27:23,823 			Loss:    1.599e-04    			Backward time: 	 0.13 sec 
2023-04-03 21:27:23,823 ADAM: Layer 0 -> dw_min:9.9995e-01  dw_max:1.0000e+00 lr:1.0000e-04
2023-04-03 21:27:23,823 ADAM: Layer 1 -> dw_min:9.9992e-01  dw_max:1.0001e+00 lr:1.0000e-04
2023-04-03 21:27:23,824 ADAM: Layer 2 -> dw_min:9.9991e-01  dw_max:1.0001e+00 lr:1.0000e-04
2023-04-03 21:27:23,824 ADAM: Layer 3 -> dw_min:9.9996e-01  dw_max:1.0000e+00 lr:1.0000e-04
2023-04-03 21:27:23,922 			Learning rate: weights:   1.000e-04    
2023-04-03 21:27:23,922 			Last test performance: 99.27%
2023-04-03 21:27:23,922 ----------------
2023-04-03 21:27:28,458   69  =>  74   		Training 486 pattern with 100.00% 	Forward time: 	 4.40 sec
2023-04-03 21:27:28,458 			Loss:    3.679e-04    			Backward time: 	 0.13 sec 
2023-04-03 21:27:28,459 ADAM: Layer 0 -> dw_min:9.9995e-01  dw_max:1.0000e+00 lr:1.0000e-04
2023-04-03 21:27:28,459 ADAM: Layer 1 -> dw_min:9.9993e-01  dw_max:1.0001e+00 lr:1.0000e-04
2023-04-03 21:27:28,459 ADAM: Layer 2 -> dw_min:9.9992e-01  dw_max:1.0001e+00 lr:1.0000e-04
2023-04-03 21:27:28,459 ADAM: Layer 3 -> dw_min:9.9996e-01  dw_max:1.0000e+00 lr:1.0000e-04
2023-04-03 21:27:28,536 			Learning rate: weights:   1.000e-04    
2023-04-03 21:27:28,536 			Last test performance: 99.27%
2023-04-03 21:27:28,536 ----------------
2023-04-03 21:27:33,072   69  =>  75   		Training 486 pattern with 100.00% 	Forward time: 	 4.40 sec
2023-04-03 21:27:33,072 			Loss:    4.922e-04    			Backward time: 	 0.13 sec 
2023-04-03 21:27:33,072 ADAM: Layer 0 -> dw_min:9.9995e-01  dw_max:1.0000e+00 lr:1.0000e-04
2023-04-03 21:27:33,072 ADAM: Layer 1 -> dw_min:9.9993e-01  dw_max:1.0001e+00 lr:1.0000e-04
2023-04-03 21:27:33,072 ADAM: Layer 2 -> dw_min:9.9993e-01  dw_max:1.0001e+00 lr:1.0000e-04
2023-04-03 21:27:33,072 ADAM: Layer 3 -> dw_min:9.9997e-01  dw_max:1.0000e+00 lr:1.0000e-04
2023-04-03 21:27:33,130 			Learning rate: weights:   1.000e-04    
2023-04-03 21:27:33,130 			Last test performance: 99.27%
2023-04-03 21:27:33,130 ----------------
2023-04-03 21:27:37,664   69  =>  76   		Training 486 pattern with 100.00% 	Forward time: 	 4.40 sec
2023-04-03 21:27:37,664 			Loss:    7.866e-04    			Backward time: 	 0.13 sec 
2023-04-03 21:27:37,665 ADAM: Layer 0 -> dw_min:9.9996e-01  dw_max:1.0000e+00 lr:1.0000e-04
2023-04-03 21:27:37,665 ADAM: Layer 1 -> dw_min:9.9994e-01  dw_max:1.0001e+00 lr:1.0000e-04
2023-04-03 21:27:37,665 ADAM: Layer 2 -> dw_min:9.9993e-01  dw_max:1.0001e+00 lr:1.0000e-04
2023-04-03 21:27:37,665 ADAM: Layer 3 -> dw_min:9.9997e-01  dw_max:1.0000e+00 lr:1.0000e-04
2023-04-03 21:27:37,789 			Learning rate: weights:   1.000e-04    
2023-04-03 21:27:37,789 			Last test performance: 99.27%
2023-04-03 21:27:37,789 ----------------
2023-04-03 21:27:42,325   69  =>  77   		Training 486 pattern with 100.00% 	Forward time: 	 4.40 sec
2023-04-03 21:27:42,325 			Loss:    2.169e-03    			Backward time: 	 0.13 sec 
2023-04-03 21:27:42,325 ADAM: Layer 0 -> dw_min:9.9996e-01  dw_max:1.0000e+00 lr:1.0000e-04
2023-04-03 21:27:42,325 ADAM: Layer 1 -> dw_min:9.9992e-01  dw_max:1.0001e+00 lr:1.0000e-04
2023-04-03 21:27:42,325 ADAM: Layer 2 -> dw_min:9.9985e-01  dw_max:1.0001e+00 lr:1.0000e-04
2023-04-03 21:27:42,326 ADAM: Layer 3 -> dw_min:9.9992e-01  dw_max:1.0001e+00 lr:1.0000e-04
2023-04-03 21:27:42,447 			Learning rate: weights:   1.000e-04    
2023-04-03 21:27:42,447 			Last test performance: 99.27%
2023-04-03 21:27:42,447 ----------------
2023-04-03 21:27:46,982   69  =>  78   		Training 486 pattern with 100.00% 	Forward time: 	 4.40 sec
2023-04-03 21:27:46,982 			Loss:    5.685e-04    			Backward time: 	 0.13 sec 
2023-04-03 21:27:46,983 ADAM: Layer 0 -> dw_min:9.9996e-01  dw_max:1.0000e+00 lr:1.0000e-04
2023-04-03 21:27:46,983 ADAM: Layer 1 -> dw_min:9.9993e-01  dw_max:1.0001e+00 lr:1.0000e-04
2023-04-03 21:27:46,983 ADAM: Layer 2 -> dw_min:9.9986e-01  dw_max:1.0001e+00 lr:1.0000e-04
2023-04-03 21:27:46,983 ADAM: Layer 3 -> dw_min:9.9992e-01  dw_max:1.0001e+00 lr:1.0000e-04
2023-04-03 21:27:47,057 			Learning rate: weights:   1.000e-04    
2023-04-03 21:27:47,058 			Last test performance: 99.27%
2023-04-03 21:27:47,058 ----------------
2023-04-03 21:27:51,593   69  =>  79   		Training 486 pattern with 100.00% 	Forward time: 	 4.40 sec
2023-04-03 21:27:51,593 			Loss:    3.941e-04    			Backward time: 	 0.13 sec 
2023-04-03 21:27:51,594 ADAM: Layer 0 -> dw_min:9.9997e-01  dw_max:1.0000e+00 lr:1.0000e-04
2023-04-03 21:27:51,594 ADAM: Layer 1 -> dw_min:9.9994e-01  dw_max:1.0001e+00 lr:1.0000e-04
2023-04-03 21:27:51,594 ADAM: Layer 2 -> dw_min:9.9988e-01  dw_max:1.0001e+00 lr:1.0000e-04
2023-04-03 21:27:51,594 ADAM: Layer 3 -> dw_min:9.9993e-01  dw_max:1.0001e+00 lr:1.0000e-04
2023-04-03 21:27:51,694 			Learning rate: weights:   1.000e-04    
2023-04-03 21:27:51,694 			Last test performance: 99.27%
2023-04-03 21:27:51,694 ----------------
2023-04-03 21:27:56,230   69  =>  80   		Training 486 pattern with 100.00% 	Forward time: 	 4.40 sec
2023-04-03 21:27:56,230 			Loss:    8.989e-04    			Backward time: 	 0.13 sec 
2023-04-03 21:27:56,231 ADAM: Layer 0 -> dw_min:9.9996e-01  dw_max:1.0000e+00 lr:1.0000e-04
2023-04-03 21:27:56,231 ADAM: Layer 1 -> dw_min:9.9986e-01  dw_max:1.0001e+00 lr:1.0000e-04
2023-04-03 21:27:56,231 ADAM: Layer 2 -> dw_min:9.9984e-01  dw_max:1.0001e+00 lr:1.0000e-04
2023-04-03 21:27:56,231 ADAM: Layer 3 -> dw_min:9.9992e-01  dw_max:1.0001e+00 lr:1.0000e-04
2023-04-03 21:27:56,336 			Learning rate: weights:   1.000e-04    
2023-04-03 21:27:56,336 			Last test performance: 99.27%
2023-04-03 21:27:56,336 ----------------
2023-04-03 21:28:00,872   69  =>  81   		Training 486 pattern with 100.00% 	Forward time: 	 4.40 sec
2023-04-03 21:28:00,872 			Loss:    7.266e-04    			Backward time: 	 0.13 sec 
2023-04-03 21:28:00,872 ADAM: Layer 0 -> dw_min:9.9997e-01  dw_max:1.0000e+00 lr:1.0000e-04
2023-04-03 21:28:00,872 ADAM: Layer 1 -> dw_min:9.9987e-01  dw_max:1.0001e+00 lr:1.0000e-04
2023-04-03 21:28:00,872 ADAM: Layer 2 -> dw_min:9.9986e-01  dw_max:1.0001e+00 lr:1.0000e-04
2023-04-03 21:28:00,872 ADAM: Layer 3 -> dw_min:9.9993e-01  dw_max:1.0001e+00 lr:1.0000e-04
2023-04-03 21:28:00,951 			Learning rate: weights:   1.000e-04    
2023-04-03 21:28:00,951 			Last test performance: 99.27%
2023-04-03 21:28:00,951 ----------------
2023-04-03 21:28:05,487   69  =>  82   		Training 486 pattern with 100.00% 	Forward time: 	 4.40 sec
2023-04-03 21:28:05,488 			Loss:    1.252e-03    			Backward time: 	 0.13 sec 
2023-04-03 21:28:05,488 ADAM: Layer 0 -> dw_min:9.9997e-01  dw_max:1.0000e+00 lr:1.0000e-04
2023-04-03 21:28:05,488 ADAM: Layer 1 -> dw_min:9.9989e-01  dw_max:1.0001e+00 lr:1.0000e-04
2023-04-03 21:28:05,488 ADAM: Layer 2 -> dw_min:9.9987e-01  dw_max:1.0001e+00 lr:1.0000e-04
2023-04-03 21:28:05,488 ADAM: Layer 3 -> dw_min:9.9993e-01  dw_max:1.0001e+00 lr:1.0000e-04
2023-04-03 21:28:05,610 			Learning rate: weights:   1.000e-04    
2023-04-03 21:28:05,610 			Last test performance: 99.27%
2023-04-03 21:28:05,610 ----------------
2023-04-03 21:28:10,148   69  =>  83   		Training 486 pattern with 100.00% 	Forward time: 	 4.40 sec
2023-04-03 21:28:10,148 			Loss:    1.104e-03    			Backward time: 	 0.13 sec 
2023-04-03 21:28:10,148 ADAM: Layer 0 -> dw_min:9.9997e-01  dw_max:1.0000e+00 lr:1.0000e-04
2023-04-03 21:28:10,148 ADAM: Layer 1 -> dw_min:9.9990e-01  dw_max:1.0001e+00 lr:1.0000e-04
2023-04-03 21:28:10,149 ADAM: Layer 2 -> dw_min:9.9987e-01  dw_max:1.0001e+00 lr:1.0000e-04
2023-04-03 21:28:10,149 ADAM: Layer 3 -> dw_min:9.9994e-01  dw_max:1.0001e+00 lr:1.0000e-04
2023-04-03 21:28:10,244 			Learning rate: weights:   1.000e-04    
2023-04-03 21:28:10,244 			Last test performance: 99.27%
2023-04-03 21:28:10,244 ----------------
2023-04-03 21:28:14,784   69  =>  84   		Training 486 pattern with 100.00% 	Forward time: 	 4.41 sec
2023-04-03 21:28:14,784 			Loss:    1.193e-03    			Backward time: 	 0.13 sec 
2023-04-03 21:28:14,784 ADAM: Layer 0 -> dw_min:9.9997e-01  dw_max:1.0000e+00 lr:1.0000e-04
2023-04-03 21:28:14,785 ADAM: Layer 1 -> dw_min:9.9991e-01  dw_max:1.0001e+00 lr:1.0000e-04
2023-04-03 21:28:14,785 ADAM: Layer 2 -> dw_min:9.9989e-01  dw_max:1.0001e+00 lr:1.0000e-04
2023-04-03 21:28:14,785 ADAM: Layer 3 -> dw_min:9.9994e-01  dw_max:1.0001e+00 lr:1.0000e-04
2023-04-03 21:28:14,864 			Learning rate: weights:   1.000e-04    
2023-04-03 21:28:14,864 			Last test performance: 99.27%
2023-04-03 21:28:14,864 ----------------
2023-04-03 21:28:19,401   69  =>  85   		Training 486 pattern with 100.00% 	Forward time: 	 4.40 sec
2023-04-03 21:28:19,401 			Loss:    2.185e-04    			Backward time: 	 0.13 sec 
2023-04-03 21:28:19,402 ADAM: Layer 0 -> dw_min:9.9997e-01  dw_max:1.0000e+00 lr:1.0000e-04
2023-04-03 21:28:19,402 ADAM: Layer 1 -> dw_min:9.9992e-01  dw_max:1.0001e+00 lr:1.0000e-04
2023-04-03 21:28:19,402 ADAM: Layer 2 -> dw_min:9.9990e-01  dw_max:1.0001e+00 lr:1.0000e-04
2023-04-03 21:28:19,402 ADAM: Layer 3 -> dw_min:9.9995e-01  dw_max:1.0001e+00 lr:1.0000e-04
2023-04-03 21:28:19,482 			Learning rate: weights:   1.000e-04    
2023-04-03 21:28:19,482 			Last test performance: 99.27%
2023-04-03 21:28:19,482 ----------------
2023-04-03 21:28:24,017   69  =>  86   		Training 486 pattern with 100.00% 	Forward time: 	 4.40 sec
2023-04-03 21:28:24,017 			Loss:    8.439e-04    			Backward time: 	 0.13 sec 
2023-04-03 21:28:24,018 ADAM: Layer 0 -> dw_min:9.9997e-01  dw_max:1.0000e+00 lr:1.0000e-04
2023-04-03 21:28:24,018 ADAM: Layer 1 -> dw_min:9.9993e-01  dw_max:1.0001e+00 lr:1.0000e-04
2023-04-03 21:28:24,018 ADAM: Layer 2 -> dw_min:9.9991e-01  dw_max:1.0001e+00 lr:1.0000e-04
2023-04-03 21:28:24,018 ADAM: Layer 3 -> dw_min:9.9995e-01  dw_max:1.0001e+00 lr:1.0000e-04
2023-04-03 21:28:24,092 			Learning rate: weights:   1.000e-04    
2023-04-03 21:28:24,092 			Last test performance: 99.27%
2023-04-03 21:28:24,092 ----------------
2023-04-03 21:28:28,628   69  =>  87   		Training 486 pattern with 100.00% 	Forward time: 	 4.40 sec
2023-04-03 21:28:28,628 			Loss:    1.243e-03    			Backward time: 	 0.13 sec 
2023-04-03 21:28:28,628 ADAM: Layer 0 -> dw_min:9.9998e-01  dw_max:1.0000e+00 lr:1.0000e-04
2023-04-03 21:28:28,629 ADAM: Layer 1 -> dw_min:9.9993e-01  dw_max:1.0001e+00 lr:1.0000e-04
2023-04-03 21:28:28,629 ADAM: Layer 2 -> dw_min:9.9990e-01  dw_max:1.0001e+00 lr:1.0000e-04
2023-04-03 21:28:28,629 ADAM: Layer 3 -> dw_min:9.9996e-01  dw_max:1.0001e+00 lr:1.0000e-04
2023-04-03 21:28:28,743 			Learning rate: weights:   1.000e-04    
2023-04-03 21:28:28,743 			Last test performance: 99.27%
2023-04-03 21:28:28,743 ----------------
2023-04-03 21:28:33,279   69  =>  88   		Training 486 pattern with 100.00% 	Forward time: 	 4.40 sec
2023-04-03 21:28:33,279 			Loss:    1.048e-03    			Backward time: 	 0.13 sec 
2023-04-03 21:28:33,279 ADAM: Layer 0 -> dw_min:9.9997e-01  dw_max:1.0000e+00 lr:1.0000e-04
2023-04-03 21:28:33,279 ADAM: Layer 1 -> dw_min:9.9994e-01  dw_max:1.0001e+00 lr:1.0000e-04
2023-04-03 21:28:33,279 ADAM: Layer 2 -> dw_min:9.9990e-01  dw_max:1.0001e+00 lr:1.0000e-04
2023-04-03 21:28:33,279 ADAM: Layer 3 -> dw_min:9.9996e-01  dw_max:1.0001e+00 lr:1.0000e-04
2023-04-03 21:28:33,384 			Learning rate: weights:   1.000e-04    
2023-04-03 21:28:33,384 			Last test performance: 99.27%
2023-04-03 21:28:33,385 ----------------
2023-04-03 21:28:37,920   69  =>  89   		Training 486 pattern with 100.00% 	Forward time: 	 4.40 sec
2023-04-03 21:28:37,921 			Loss:    1.133e-03    			Backward time: 	 0.13 sec 
2023-04-03 21:28:37,921 ADAM: Layer 0 -> dw_min:9.9997e-01  dw_max:1.0000e+00 lr:1.0000e-04
2023-04-03 21:28:37,921 ADAM: Layer 1 -> dw_min:9.9991e-01  dw_max:1.0001e+00 lr:1.0000e-04
2023-04-03 21:28:37,921 ADAM: Layer 2 -> dw_min:9.9989e-01  dw_max:1.0001e+00 lr:1.0000e-04
2023-04-03 21:28:37,921 ADAM: Layer 3 -> dw_min:9.9993e-01  dw_max:1.0001e+00 lr:1.0000e-04
2023-04-03 21:28:37,947 			Learning rate: weights:   1.000e-04    
2023-04-03 21:28:37,947 			Last test performance: 99.27%
2023-04-03 21:28:37,947 ----------------
2023-04-03 21:28:42,483   69  =>  90   		Training 486 pattern with 100.00% 	Forward time: 	 4.40 sec
2023-04-03 21:28:42,483 			Loss:    2.198e-03    			Backward time: 	 0.13 sec 
2023-04-03 21:28:42,483 ADAM: Layer 0 -> dw_min:9.9997e-01  dw_max:1.0000e+00 lr:1.0000e-04
2023-04-03 21:28:42,483 ADAM: Layer 1 -> dw_min:9.9992e-01  dw_max:1.0001e+00 lr:1.0000e-04
2023-04-03 21:28:42,483 ADAM: Layer 2 -> dw_min:9.9988e-01  dw_max:1.0001e+00 lr:1.0000e-04
2023-04-03 21:28:42,484 ADAM: Layer 3 -> dw_min:9.9994e-01  dw_max:1.0001e+00 lr:1.0000e-04
2023-04-03 21:28:42,564 			Learning rate: weights:   1.000e-04    
2023-04-03 21:28:42,564 			Last test performance: 99.27%
2023-04-03 21:28:42,564 ----------------
2023-04-03 21:28:47,100   69  =>  91   		Training 486 pattern with 100.00% 	Forward time: 	 4.40 sec
2023-04-03 21:28:47,100 			Loss:    1.143e-03    			Backward time: 	 0.13 sec 
2023-04-03 21:28:47,100 ADAM: Layer 0 -> dw_min:9.9997e-01  dw_max:1.0000e+00 lr:1.0000e-04
2023-04-03 21:28:47,100 ADAM: Layer 1 -> dw_min:9.9993e-01  dw_max:1.0001e+00 lr:1.0000e-04
2023-04-03 21:28:47,100 ADAM: Layer 2 -> dw_min:9.9988e-01  dw_max:1.0001e+00 lr:1.0000e-04
2023-04-03 21:28:47,101 ADAM: Layer 3 -> dw_min:9.9995e-01  dw_max:1.0001e+00 lr:1.0000e-04
2023-04-03 21:28:47,180 			Learning rate: weights:   1.000e-04    
2023-04-03 21:28:47,180 			Last test performance: 99.27%
2023-04-03 21:28:47,180 ----------------
2023-04-03 21:28:51,716   69  =>  92   		Training 486 pattern with 100.00% 	Forward time: 	 4.40 sec
2023-04-03 21:28:51,716 			Loss:    6.535e-04    			Backward time: 	 0.13 sec 
2023-04-03 21:28:51,716 ADAM: Layer 0 -> dw_min:9.9998e-01  dw_max:1.0000e+00 lr:1.0000e-04
2023-04-03 21:28:51,716 ADAM: Layer 1 -> dw_min:9.9993e-01  dw_max:1.0001e+00 lr:1.0000e-04
2023-04-03 21:28:51,716 ADAM: Layer 2 -> dw_min:9.9989e-01  dw_max:1.0001e+00 lr:1.0000e-04
2023-04-03 21:28:51,716 ADAM: Layer 3 -> dw_min:9.9995e-01  dw_max:1.0001e+00 lr:1.0000e-04
2023-04-03 21:28:51,767 			Learning rate: weights:   1.000e-04    
2023-04-03 21:28:51,767 			Last test performance: 99.27%
2023-04-03 21:28:51,767 ----------------
2023-04-03 21:28:56,303   69  =>  93   		Training 486 pattern with 100.00% 	Forward time: 	 4.40 sec
2023-04-03 21:28:56,303 			Loss:    5.321e-04    			Backward time: 	 0.13 sec 
2023-04-03 21:28:56,303 ADAM: Layer 0 -> dw_min:9.9997e-01  dw_max:1.0000e+00 lr:1.0000e-04
2023-04-03 21:28:56,303 ADAM: Layer 1 -> dw_min:9.9994e-01  dw_max:1.0001e+00 lr:1.0000e-04
2023-04-03 21:28:56,304 ADAM: Layer 2 -> dw_min:9.9990e-01  dw_max:1.0001e+00 lr:1.0000e-04
2023-04-03 21:28:56,304 ADAM: Layer 3 -> dw_min:9.9996e-01  dw_max:1.0001e+00 lr:1.0000e-04
2023-04-03 21:28:56,380 			Learning rate: weights:   1.000e-04    
2023-04-03 21:28:56,380 			Last test performance: 99.27%
2023-04-03 21:28:56,380 ----------------
2023-04-03 21:29:00,916   69  =>  94   		Training 486 pattern with 99.79% 	Forward time: 	 4.40 sec
2023-04-03 21:29:00,916 			Loss:    4.123e-03    			Backward time: 	 0.13 sec 
2023-04-03 21:29:00,916 ADAM: Layer 0 -> dw_min:9.9998e-01  dw_max:1.0000e+00 lr:1.0000e-04
2023-04-03 21:29:00,916 ADAM: Layer 1 -> dw_min:9.9993e-01  dw_max:1.0001e+00 lr:1.0000e-04
2023-04-03 21:29:00,917 ADAM: Layer 2 -> dw_min:9.9991e-01  dw_max:1.0001e+00 lr:1.0000e-04
2023-04-03 21:29:00,917 ADAM: Layer 3 -> dw_min:9.9996e-01  dw_max:1.0001e+00 lr:1.0000e-04
2023-04-03 21:29:01,023 			Learning rate: weights:   1.000e-04    
2023-04-03 21:29:01,023 			Last test performance: 99.27%
2023-04-03 21:29:01,023 ----------------
2023-04-03 21:29:05,560   69  =>  95   		Training 486 pattern with 100.00% 	Forward time: 	 4.40 sec
2023-04-03 21:29:05,560 			Loss:    1.894e-04    			Backward time: 	 0.13 sec 
2023-04-03 21:29:05,560 ADAM: Layer 0 -> dw_min:9.9998e-01  dw_max:1.0000e+00 lr:1.0000e-04
2023-04-03 21:29:05,560 ADAM: Layer 1 -> dw_min:9.9993e-01  dw_max:1.0001e+00 lr:1.0000e-04
2023-04-03 21:29:05,561 ADAM: Layer 2 -> dw_min:9.9992e-01  dw_max:1.0001e+00 lr:1.0000e-04
2023-04-03 21:29:05,561 ADAM: Layer 3 -> dw_min:9.9996e-01  dw_max:1.0000e+00 lr:1.0000e-04
2023-04-03 21:29:05,616 			Learning rate: weights:   1.000e-04    
2023-04-03 21:29:05,616 			Last test performance: 99.27%
2023-04-03 21:29:05,616 ----------------
2023-04-03 21:29:10,153   69  =>  96   		Training 486 pattern with 100.00% 	Forward time: 	 4.40 sec
2023-04-03 21:29:10,153 			Loss:    1.082e-03    			Backward time: 	 0.13 sec 
2023-04-03 21:29:10,153 ADAM: Layer 0 -> dw_min:9.9998e-01  dw_max:1.0000e+00 lr:1.0000e-04
2023-04-03 21:29:10,153 ADAM: Layer 1 -> dw_min:9.9994e-01  dw_max:1.0001e+00 lr:1.0000e-04
2023-04-03 21:29:10,153 ADAM: Layer 2 -> dw_min:9.9992e-01  dw_max:1.0001e+00 lr:1.0000e-04
2023-04-03 21:29:10,154 ADAM: Layer 3 -> dw_min:9.9997e-01  dw_max:1.0000e+00 lr:1.0000e-04
2023-04-03 21:29:10,275 			Learning rate: weights:   1.000e-04    
2023-04-03 21:29:10,275 			Last test performance: 99.27%
2023-04-03 21:29:10,275 ----------------
2023-04-03 21:29:14,814   69  =>  97   		Training 486 pattern with 100.00% 	Forward time: 	 4.41 sec
2023-04-03 21:29:14,815 			Loss:    1.848e-03    			Backward time: 	 0.13 sec 
2023-04-03 21:29:14,815 ADAM: Layer 0 -> dw_min:9.9997e-01  dw_max:1.0000e+00 lr:1.0000e-04
2023-04-03 21:29:14,815 ADAM: Layer 1 -> dw_min:9.9991e-01  dw_max:1.0001e+00 lr:1.0000e-04
2023-04-03 21:29:14,815 ADAM: Layer 2 -> dw_min:9.9987e-01  dw_max:1.0002e+00 lr:1.0000e-04
2023-04-03 21:29:14,815 ADAM: Layer 3 -> dw_min:9.9990e-01  dw_max:1.0000e+00 lr:1.0000e-04
2023-04-03 21:29:14,892 			Learning rate: weights:   1.000e-04    
2023-04-03 21:29:14,893 			Last test performance: 99.27%
2023-04-03 21:29:14,893 ----------------
2023-04-03 21:29:19,430   69  =>  98   		Training 486 pattern with 99.79% 	Forward time: 	 4.40 sec
2023-04-03 21:29:19,430 			Loss:    4.436e-03    			Backward time: 	 0.13 sec 
2023-04-03 21:29:19,430 ADAM: Layer 0 -> dw_min:9.9996e-01  dw_max:1.0000e+00 lr:1.0000e-04
2023-04-03 21:29:19,430 ADAM: Layer 1 -> dw_min:9.9990e-01  dw_max:1.0001e+00 lr:1.0000e-04
2023-04-03 21:29:19,430 ADAM: Layer 2 -> dw_min:9.9988e-01  dw_max:1.0001e+00 lr:1.0000e-04
2023-04-03 21:29:19,430 ADAM: Layer 3 -> dw_min:9.9991e-01  dw_max:1.0000e+00 lr:1.0000e-04
2023-04-03 21:29:19,531 			Learning rate: weights:   1.000e-04    
2023-04-03 21:29:19,531 			Last test performance: 99.27%
2023-04-03 21:29:19,531 ----------------
2023-04-03 21:29:24,067   69  =>  99   		Training 486 pattern with 100.00% 	Forward time: 	 4.40 sec
2023-04-03 21:29:24,068 			Loss:    1.401e-03    			Backward time: 	 0.13 sec 
2023-04-03 21:29:24,068 ADAM: Layer 0 -> dw_min:9.9995e-01  dw_max:1.0000e+00 lr:1.0000e-04
2023-04-03 21:29:24,068 ADAM: Layer 1 -> dw_min:9.9991e-01  dw_max:1.0001e+00 lr:1.0000e-04
2023-04-03 21:29:24,068 ADAM: Layer 2 -> dw_min:9.9989e-01  dw_max:1.0001e+00 lr:1.0000e-04
2023-04-03 21:29:24,068 ADAM: Layer 3 -> dw_min:9.9992e-01  dw_max:1.0001e+00 lr:1.0000e-04
2023-04-03 21:29:24,123 			Learning rate: weights:   1.000e-04    
2023-04-03 21:29:24,123 			Last test performance: 99.27%
2023-04-03 21:29:24,123 ----------------
2023-04-03 21:29:28,658   69  => 100   		Training 486 pattern with 100.00% 	Forward time: 	 4.40 sec
2023-04-03 21:29:28,658 			Loss:    4.290e-04    			Backward time: 	 0.13 sec 
2023-04-03 21:29:28,658 ADAM: Layer 0 -> dw_min:9.9996e-01  dw_max:1.0000e+00 lr:1.0000e-04
2023-04-03 21:29:28,658 ADAM: Layer 1 -> dw_min:9.9992e-01  dw_max:1.0001e+00 lr:1.0000e-04
2023-04-03 21:29:28,658 ADAM: Layer 2 -> dw_min:9.9990e-01  dw_max:1.0001e+00 lr:1.0000e-04
2023-04-03 21:29:28,658 ADAM: Layer 3 -> dw_min:9.9993e-01  dw_max:1.0001e+00 lr:1.0000e-04
2023-04-03 21:29:28,732 			Learning rate: weights:   1.000e-04    
2023-04-03 21:29:28,733 			Last test performance: 99.27%
2023-04-03 21:29:28,733 ----------------
2023-04-03 21:29:33,269   69  => 101   		Training 486 pattern with 100.00% 	Forward time: 	 4.40 sec
2023-04-03 21:29:33,269 			Loss:    1.275e-03    			Backward time: 	 0.13 sec 
2023-04-03 21:29:33,269 ADAM: Layer 0 -> dw_min:9.9996e-01  dw_max:1.0000e+00 lr:1.0000e-04
2023-04-03 21:29:33,269 ADAM: Layer 1 -> dw_min:9.9990e-01  dw_max:1.0001e+00 lr:1.0000e-04
2023-04-03 21:29:33,269 ADAM: Layer 2 -> dw_min:9.9989e-01  dw_max:1.0001e+00 lr:1.0000e-04
2023-04-03 21:29:33,269 ADAM: Layer 3 -> dw_min:9.9994e-01  dw_max:1.0001e+00 lr:1.0000e-04
2023-04-03 21:29:33,347 			Learning rate: weights:   1.000e-04    
2023-04-03 21:29:33,347 			Last test performance: 99.27%
2023-04-03 21:29:33,347 ----------------
2023-04-03 21:29:37,883   69  => 102   		Training 486 pattern with 100.00% 	Forward time: 	 4.40 sec
2023-04-03 21:29:37,884 			Loss:    1.086e-03    			Backward time: 	 0.13 sec 
2023-04-03 21:29:37,884 ADAM: Layer 0 -> dw_min:9.9996e-01  dw_max:1.0000e+00 lr:1.0000e-04
2023-04-03 21:29:37,884 ADAM: Layer 1 -> dw_min:9.9992e-01  dw_max:1.0001e+00 lr:1.0000e-04
2023-04-03 21:29:37,884 ADAM: Layer 2 -> dw_min:9.9990e-01  dw_max:1.0001e+00 lr:1.0000e-04
2023-04-03 21:29:37,884 ADAM: Layer 3 -> dw_min:9.9994e-01  dw_max:1.0001e+00 lr:1.0000e-04
2023-04-03 21:29:37,961 			Learning rate: weights:   1.000e-04    
2023-04-03 21:29:37,961 			Last test performance: 99.27%
2023-04-03 21:29:37,961 ----------------
2023-04-03 21:29:42,497   69  => 103   		Training 486 pattern with 99.79% 	Forward time: 	 4.40 sec
2023-04-03 21:29:42,497 			Loss:    2.462e-03    			Backward time: 	 0.13 sec 
2023-04-03 21:29:42,497 ADAM: Layer 0 -> dw_min:9.9997e-01  dw_max:1.0000e+00 lr:1.0000e-04
2023-04-03 21:29:42,497 ADAM: Layer 1 -> dw_min:9.9991e-01  dw_max:1.0001e+00 lr:1.0000e-04
2023-04-03 21:29:42,497 ADAM: Layer 2 -> dw_min:9.9991e-01  dw_max:1.0001e+00 lr:1.0000e-04
2023-04-03 21:29:42,497 ADAM: Layer 3 -> dw_min:9.9995e-01  dw_max:1.0001e+00 lr:1.0000e-04
2023-04-03 21:29:42,578 			Learning rate: weights:   1.000e-04    
2023-04-03 21:29:42,578 			Last test performance: 99.27%
2023-04-03 21:29:42,578 ----------------
2023-04-03 21:29:47,115   69  => 104   		Training 486 pattern with 100.00% 	Forward time: 	 4.40 sec
2023-04-03 21:29:47,115 			Loss:    1.500e-03    			Backward time: 	 0.13 sec 
2023-04-03 21:29:47,115 ADAM: Layer 0 -> dw_min:9.9997e-01  dw_max:1.0000e+00 lr:1.0000e-04
2023-04-03 21:29:47,116 ADAM: Layer 1 -> dw_min:9.9992e-01  dw_max:1.0001e+00 lr:1.0000e-04
2023-04-03 21:29:47,116 ADAM: Layer 2 -> dw_min:9.9992e-01  dw_max:1.0001e+00 lr:1.0000e-04
2023-04-03 21:29:47,116 ADAM: Layer 3 -> dw_min:9.9995e-01  dw_max:1.0001e+00 lr:1.0000e-04
2023-04-03 21:29:47,221 			Learning rate: weights:   1.000e-04    
2023-04-03 21:29:47,221 			Last test performance: 99.27%
2023-04-03 21:29:47,221 ----------------
2023-04-03 21:29:51,759   69  => 105   		Training 486 pattern with 100.00% 	Forward time: 	 4.40 sec
2023-04-03 21:29:51,759 			Loss:    5.076e-04    			Backward time: 	 0.13 sec 
2023-04-03 21:29:51,759 ADAM: Layer 0 -> dw_min:9.9997e-01  dw_max:1.0000e+00 lr:1.0000e-04
2023-04-03 21:29:51,760 ADAM: Layer 1 -> dw_min:9.9993e-01  dw_max:1.0001e+00 lr:1.0000e-04
2023-04-03 21:29:51,760 ADAM: Layer 2 -> dw_min:9.9993e-01  dw_max:1.0001e+00 lr:1.0000e-04
2023-04-03 21:29:51,760 ADAM: Layer 3 -> dw_min:9.9996e-01  dw_max:1.0001e+00 lr:1.0000e-04
2023-04-03 21:29:51,858 			Learning rate: weights:   1.000e-04    
2023-04-03 21:29:51,858 			Last test performance: 99.27%
2023-04-03 21:29:51,858 ----------------
2023-04-03 21:29:56,394   69  => 106   		Training 486 pattern with 99.58% 	Forward time: 	 4.40 sec
2023-04-03 21:29:56,394 			Loss:    1.008e-02    			Backward time: 	 0.13 sec 
2023-04-03 21:29:56,394 ADAM: Layer 0 -> dw_min:9.9996e-01  dw_max:1.0000e+00 lr:1.0000e-04
2023-04-03 21:29:56,395 ADAM: Layer 1 -> dw_min:9.9991e-01  dw_max:1.0001e+00 lr:1.0000e-04
2023-04-03 21:29:56,395 ADAM: Layer 2 -> dw_min:9.9991e-01  dw_max:1.0001e+00 lr:1.0000e-04
2023-04-03 21:29:56,395 ADAM: Layer 3 -> dw_min:9.9996e-01  dw_max:1.0001e+00 lr:1.0000e-04
2023-04-03 21:29:56,475 			Learning rate: weights:   1.000e-04    
2023-04-03 21:29:56,475 			Last test performance: 99.27%
2023-04-03 21:29:56,475 ----------------
2023-04-03 21:30:01,010   69  => 107   		Training 486 pattern with 100.00% 	Forward time: 	 4.40 sec
2023-04-03 21:30:01,010 			Loss:    5.100e-04    			Backward time: 	 0.13 sec 
2023-04-03 21:30:01,010 ADAM: Layer 0 -> dw_min:9.9997e-01  dw_max:1.0000e+00 lr:1.0000e-04
2023-04-03 21:30:01,010 ADAM: Layer 1 -> dw_min:9.9992e-01  dw_max:1.0001e+00 lr:1.0000e-04
2023-04-03 21:30:01,010 ADAM: Layer 2 -> dw_min:9.9991e-01  dw_max:1.0001e+00 lr:1.0000e-04
2023-04-03 21:30:01,010 ADAM: Layer 3 -> dw_min:9.9996e-01  dw_max:1.0001e+00 lr:1.0000e-04
2023-04-03 21:30:01,085 			Learning rate: weights:   1.000e-04    
2023-04-03 21:30:01,085 			Last test performance: 99.27%
2023-04-03 21:30:01,085 ----------------
2023-04-03 21:30:05,622   69  => 108   		Training 486 pattern with 100.00% 	Forward time: 	 4.40 sec
2023-04-03 21:30:05,622 			Loss:    2.334e-03    			Backward time: 	 0.13 sec 
2023-04-03 21:30:05,623 ADAM: Layer 0 -> dw_min:9.9996e-01  dw_max:1.0000e+00 lr:1.0000e-04
2023-04-03 21:30:05,623 ADAM: Layer 1 -> dw_min:9.9990e-01  dw_max:1.0001e+00 lr:1.0000e-04
2023-04-03 21:30:05,623 ADAM: Layer 2 -> dw_min:9.9988e-01  dw_max:1.0001e+00 lr:1.0000e-04
2023-04-03 21:30:05,623 ADAM: Layer 3 -> dw_min:9.9995e-01  dw_max:1.0001e+00 lr:1.0000e-04
2023-04-03 21:30:05,713 			Learning rate: weights:   1.000e-04    
2023-04-03 21:30:05,713 			Last test performance: 99.27%
2023-04-03 21:30:05,713 ----------------
2023-04-03 21:30:10,250   69  => 109   		Training 486 pattern with 100.00% 	Forward time: 	 4.40 sec
2023-04-03 21:30:10,250 			Loss:    3.906e-04    			Backward time: 	 0.13 sec 
2023-04-03 21:30:10,250 ADAM: Layer 0 -> dw_min:9.9997e-01  dw_max:1.0000e+00 lr:1.0000e-04
2023-04-03 21:30:10,250 ADAM: Layer 1 -> dw_min:9.9992e-01  dw_max:1.0001e+00 lr:1.0000e-04
2023-04-03 21:30:10,251 ADAM: Layer 2 -> dw_min:9.9989e-01  dw_max:1.0001e+00 lr:1.0000e-04
2023-04-03 21:30:10,251 ADAM: Layer 3 -> dw_min:9.9996e-01  dw_max:1.0001e+00 lr:1.0000e-04
2023-04-03 21:30:10,353 			Learning rate: weights:   1.000e-04    
2023-04-03 21:30:10,353 			Last test performance: 99.27%
2023-04-03 21:30:10,353 ----------------
2023-04-03 21:30:14,893   69  => 110   		Training 486 pattern with 100.00% 	Forward time: 	 4.41 sec
2023-04-03 21:30:14,893 			Loss:    2.870e-04    			Backward time: 	 0.13 sec 
2023-04-03 21:30:14,893 ADAM: Layer 0 -> dw_min:9.9997e-01  dw_max:1.0000e+00 lr:1.0000e-04
2023-04-03 21:30:14,894 ADAM: Layer 1 -> dw_min:9.9992e-01  dw_max:1.0001e+00 lr:1.0000e-04
2023-04-03 21:30:14,894 ADAM: Layer 2 -> dw_min:9.9990e-01  dw_max:1.0001e+00 lr:1.0000e-04
2023-04-03 21:30:14,894 ADAM: Layer 3 -> dw_min:9.9996e-01  dw_max:1.0000e+00 lr:1.0000e-04
2023-04-03 21:30:14,959 			Learning rate: weights:   1.000e-04    
2023-04-03 21:30:14,959 			Last test performance: 99.27%
2023-04-03 21:30:14,959 ----------------
2023-04-03 21:30:19,497   69  => 111   		Training 486 pattern with 100.00% 	Forward time: 	 4.40 sec
2023-04-03 21:30:19,497 			Loss:    1.746e-04    			Backward time: 	 0.13 sec 
2023-04-03 21:30:19,497 ADAM: Layer 0 -> dw_min:9.9997e-01  dw_max:1.0000e+00 lr:1.0000e-04
2023-04-03 21:30:19,498 ADAM: Layer 1 -> dw_min:9.9993e-01  dw_max:1.0000e+00 lr:1.0000e-04
2023-04-03 21:30:19,498 ADAM: Layer 2 -> dw_min:9.9991e-01  dw_max:1.0001e+00 lr:1.0000e-04
2023-04-03 21:30:19,498 ADAM: Layer 3 -> dw_min:9.9996e-01  dw_max:1.0000e+00 lr:1.0000e-04
2023-04-03 21:30:19,614 			Learning rate: weights:   1.000e-04    
2023-04-03 21:30:19,614 			Last test performance: 99.27%
2023-04-03 21:30:19,614 ----------------
2023-04-03 21:30:24,151   69  => 112   		Training 486 pattern with 100.00% 	Forward time: 	 4.40 sec
2023-04-03 21:30:24,151 			Loss:    2.418e-03    			Backward time: 	 0.13 sec 
2023-04-03 21:30:24,151 ADAM: Layer 0 -> dw_min:9.9996e-01  dw_max:1.0000e+00 lr:1.0000e-04
2023-04-03 21:30:24,151 ADAM: Layer 1 -> dw_min:9.9994e-01  dw_max:1.0001e+00 lr:1.0000e-04
2023-04-03 21:30:24,151 ADAM: Layer 2 -> dw_min:9.9990e-01  dw_max:1.0001e+00 lr:1.0000e-04
2023-04-03 21:30:24,152 ADAM: Layer 3 -> dw_min:9.9996e-01  dw_max:1.0001e+00 lr:1.0000e-04
2023-04-03 21:30:24,229 			Learning rate: weights:   1.000e-04    
2023-04-03 21:30:24,229 			Last test performance: 99.27%
2023-04-03 21:30:24,229 ----------------
2023-04-03 21:30:28,766   69  => 113   		Training 486 pattern with 100.00% 	Forward time: 	 4.40 sec
2023-04-03 21:30:28,766 			Loss:    7.149e-04    			Backward time: 	 0.13 sec 
2023-04-03 21:30:28,766 ADAM: Layer 0 -> dw_min:9.9997e-01  dw_max:1.0000e+00 lr:1.0000e-04
2023-04-03 21:30:28,767 ADAM: Layer 1 -> dw_min:9.9994e-01  dw_max:1.0001e+00 lr:1.0000e-04
2023-04-03 21:30:28,767 ADAM: Layer 2 -> dw_min:9.9991e-01  dw_max:1.0001e+00 lr:1.0000e-04
2023-04-03 21:30:28,767 ADAM: Layer 3 -> dw_min:9.9996e-01  dw_max:1.0001e+00 lr:1.0000e-04
2023-04-03 21:30:28,847 			Learning rate: weights:   1.000e-04    
2023-04-03 21:30:28,847 			Last test performance: 99.27%
2023-04-03 21:30:28,847 ----------------
2023-04-03 21:30:33,382   69  => 114   		Training 486 pattern with 100.00% 	Forward time: 	 4.40 sec
2023-04-03 21:30:33,382 			Loss:    1.146e-03    			Backward time: 	 0.13 sec 
2023-04-03 21:30:33,382 ADAM: Layer 0 -> dw_min:9.9998e-01  dw_max:1.0000e+00 lr:1.0000e-04
2023-04-03 21:30:33,382 ADAM: Layer 1 -> dw_min:9.9993e-01  dw_max:1.0001e+00 lr:1.0000e-04
2023-04-03 21:30:33,382 ADAM: Layer 2 -> dw_min:9.9987e-01  dw_max:1.0001e+00 lr:1.0000e-04
2023-04-03 21:30:33,382 ADAM: Layer 3 -> dw_min:9.9990e-01  dw_max:1.0001e+00 lr:1.0000e-04
2023-04-03 21:30:33,456 			Learning rate: weights:   1.000e-04    
2023-04-03 21:30:33,456 			Last test performance: 99.27%
2023-04-03 21:30:33,456 ----------------
2023-04-03 21:30:37,992   69  => 115   		Training 486 pattern with 100.00% 	Forward time: 	 4.40 sec
2023-04-03 21:30:37,992 			Loss:    1.435e-03    			Backward time: 	 0.13 sec 
2023-04-03 21:30:37,993 ADAM: Layer 0 -> dw_min:9.9998e-01  dw_max:1.0000e+00 lr:1.0000e-04
2023-04-03 21:30:37,993 ADAM: Layer 1 -> dw_min:9.9993e-01  dw_max:1.0001e+00 lr:1.0000e-04
2023-04-03 21:30:37,993 ADAM: Layer 2 -> dw_min:9.9988e-01  dw_max:1.0001e+00 lr:1.0000e-04
2023-04-03 21:30:37,993 ADAM: Layer 3 -> dw_min:9.9991e-01  dw_max:1.0001e+00 lr:1.0000e-04
2023-04-03 21:30:38,067 			Learning rate: weights:   1.000e-04    
2023-04-03 21:30:38,067 			Last test performance: 99.27%
2023-04-03 21:30:38,067 ----------------
2023-04-03 21:30:42,602   69  => 116   		Training 486 pattern with 100.00% 	Forward time: 	 4.40 sec
2023-04-03 21:30:42,602 			Loss:    6.867e-04    			Backward time: 	 0.13 sec 
2023-04-03 21:30:42,602 ADAM: Layer 0 -> dw_min:9.9997e-01  dw_max:1.0000e+00 lr:1.0000e-04
2023-04-03 21:30:42,603 ADAM: Layer 1 -> dw_min:9.9994e-01  dw_max:1.0001e+00 lr:1.0000e-04
2023-04-03 21:30:42,603 ADAM: Layer 2 -> dw_min:9.9989e-01  dw_max:1.0001e+00 lr:1.0000e-04
2023-04-03 21:30:42,603 ADAM: Layer 3 -> dw_min:9.9992e-01  dw_max:1.0001e+00 lr:1.0000e-04
2023-04-03 21:30:42,654 			Learning rate: weights:   1.000e-04    
2023-04-03 21:30:42,654 			Last test performance: 99.27%
2023-04-03 21:30:42,655 ----------------
2023-04-03 21:30:47,191   69  => 117   		Training 486 pattern with 100.00% 	Forward time: 	 4.40 sec
2023-04-03 21:30:47,191 			Loss:    2.030e-03    			Backward time: 	 0.13 sec 
2023-04-03 21:30:47,192 ADAM: Layer 0 -> dw_min:9.9997e-01  dw_max:1.0000e+00 lr:1.0000e-04
2023-04-03 21:30:47,192 ADAM: Layer 1 -> dw_min:9.9995e-01  dw_max:1.0001e+00 lr:1.0000e-04
2023-04-03 21:30:47,192 ADAM: Layer 2 -> dw_min:9.9990e-01  dw_max:1.0001e+00 lr:1.0000e-04
2023-04-03 21:30:47,192 ADAM: Layer 3 -> dw_min:9.9993e-01  dw_max:1.0001e+00 lr:1.0000e-04
2023-04-03 21:30:47,298 			Learning rate: weights:   1.000e-04    
2023-04-03 21:30:47,298 			Last test performance: 99.27%
2023-04-03 21:30:47,298 ----------------
2023-04-03 21:30:51,833   69  => 118   		Training 486 pattern with 99.79% 	Forward time: 	 4.40 sec
2023-04-03 21:30:51,834 			Loss:    4.401e-03    			Backward time: 	 0.13 sec 
2023-04-03 21:30:51,834 ADAM: Layer 0 -> dw_min:9.9998e-01  dw_max:1.0000e+00 lr:1.0000e-04
2023-04-03 21:30:51,834 ADAM: Layer 1 -> dw_min:9.9995e-01  dw_max:1.0000e+00 lr:1.0000e-04
2023-04-03 21:30:51,834 ADAM: Layer 2 -> dw_min:9.9991e-01  dw_max:1.0001e+00 lr:1.0000e-04
2023-04-03 21:30:51,834 ADAM: Layer 3 -> dw_min:9.9993e-01  dw_max:1.0001e+00 lr:1.0000e-04
2023-04-03 21:30:51,941 			Learning rate: weights:   1.000e-04    
2023-04-03 21:30:51,941 			Last test performance: 99.27%
2023-04-03 21:30:51,941 ----------------
2023-04-03 21:30:56,478   69  => 119   		Training 486 pattern with 100.00% 	Forward time: 	 4.40 sec
2023-04-03 21:30:56,478 			Loss:    4.803e-04    			Backward time: 	 0.13 sec 
2023-04-03 21:30:56,478 ADAM: Layer 0 -> dw_min:9.9998e-01  dw_max:1.0000e+00 lr:1.0000e-04
2023-04-03 21:30:56,478 ADAM: Layer 1 -> dw_min:9.9995e-01  dw_max:1.0000e+00 lr:1.0000e-04
2023-04-03 21:30:56,478 ADAM: Layer 2 -> dw_min:9.9991e-01  dw_max:1.0001e+00 lr:1.0000e-04
2023-04-03 21:30:56,478 ADAM: Layer 3 -> dw_min:9.9994e-01  dw_max:1.0001e+00 lr:1.0000e-04
2023-04-03 21:30:56,557 			Learning rate: weights:   1.000e-04    
2023-04-03 21:30:56,557 			Last test performance: 99.27%
2023-04-03 21:30:56,557 ----------------
2023-04-03 21:31:01,093   69  => 120   		Training 486 pattern with 100.00% 	Forward time: 	 4.40 sec
2023-04-03 21:31:01,093 			Loss:    1.589e-03    			Backward time: 	 0.13 sec 
2023-04-03 21:31:01,094 ADAM: Layer 0 -> dw_min:9.9997e-01  dw_max:1.0000e+00 lr:1.0000e-04
2023-04-03 21:31:01,094 ADAM: Layer 1 -> dw_min:9.9991e-01  dw_max:1.0001e+00 lr:1.0000e-04
2023-04-03 21:31:01,094 ADAM: Layer 2 -> dw_min:9.9986e-01  dw_max:1.0001e+00 lr:1.0000e-04
2023-04-03 21:31:01,094 ADAM: Layer 3 -> dw_min:9.9991e-01  dw_max:1.0001e+00 lr:1.0000e-04
2023-04-03 21:31:01,191 			Learning rate: weights:   1.000e-04    
2023-04-03 21:31:01,191 			Last test performance: 99.27%
2023-04-03 21:31:01,191 ----------------
2023-04-03 21:31:05,729   69  => 121   		Training 486 pattern with 100.00% 	Forward time: 	 4.40 sec
2023-04-03 21:31:05,729 			Loss:    4.777e-04    			Backward time: 	 0.13 sec 
2023-04-03 21:31:05,729 ADAM: Layer 0 -> dw_min:9.9998e-01  dw_max:1.0000e+00 lr:1.0000e-04
2023-04-03 21:31:05,729 ADAM: Layer 1 -> dw_min:9.9991e-01  dw_max:1.0001e+00 lr:1.0000e-04
2023-04-03 21:31:05,729 ADAM: Layer 2 -> dw_min:9.9988e-01  dw_max:1.0001e+00 lr:1.0000e-04
2023-04-03 21:31:05,729 ADAM: Layer 3 -> dw_min:9.9992e-01  dw_max:1.0001e+00 lr:1.0000e-04
2023-04-03 21:31:05,852 			Learning rate: weights:   1.000e-04    
2023-04-03 21:31:05,852 			Last test performance: 99.27%
2023-04-03 21:31:05,852 ----------------
2023-04-03 21:31:10,389   69  => 122   		Training 486 pattern with 100.00% 	Forward time: 	 4.40 sec
2023-04-03 21:31:10,390 			Loss:    6.761e-04    			Backward time: 	 0.13 sec 
2023-04-03 21:31:10,390 ADAM: Layer 0 -> dw_min:9.9997e-01  dw_max:1.0000e+00 lr:1.0000e-04
2023-04-03 21:31:10,390 ADAM: Layer 1 -> dw_min:9.9992e-01  dw_max:1.0001e+00 lr:1.0000e-04
2023-04-03 21:31:10,390 ADAM: Layer 2 -> dw_min:9.9984e-01  dw_max:1.0001e+00 lr:1.0000e-04
2023-04-03 21:31:10,390 ADAM: Layer 3 -> dw_min:9.9993e-01  dw_max:1.0001e+00 lr:1.0000e-04
2023-04-03 21:31:10,491 			Learning rate: weights:   1.000e-04    
2023-04-03 21:31:10,491 			Last test performance: 99.27%
2023-04-03 21:31:10,491 ----------------
2023-04-03 21:31:15,030   69  => 123   		Training 486 pattern with 100.00% 	Forward time: 	 4.41 sec
2023-04-03 21:31:15,030 			Loss:    2.271e-04    			Backward time: 	 0.13 sec 
2023-04-03 21:31:15,030 ADAM: Layer 0 -> dw_min:9.9997e-01  dw_max:1.0000e+00 lr:1.0000e-04
2023-04-03 21:31:15,030 ADAM: Layer 1 -> dw_min:9.9993e-01  dw_max:1.0001e+00 lr:1.0000e-04
2023-04-03 21:31:15,030 ADAM: Layer 2 -> dw_min:9.9986e-01  dw_max:1.0001e+00 lr:1.0000e-04
2023-04-03 21:31:15,030 ADAM: Layer 3 -> dw_min:9.9994e-01  dw_max:1.0001e+00 lr:1.0000e-04
2023-04-03 21:31:15,264 			Learning rate: weights:   1.000e-04    
2023-04-03 21:31:15,264 			Last test performance: 99.27%
2023-04-03 21:31:15,264 ----------------
2023-04-03 21:31:19,801   69  => 124   		Training 486 pattern with 99.79% 	Forward time: 	 4.40 sec
2023-04-03 21:31:19,802 			Loss:    1.893e-03    			Backward time: 	 0.13 sec 
2023-04-03 21:31:19,802 ADAM: Layer 0 -> dw_min:9.9997e-01  dw_max:1.0000e+00 lr:1.0000e-04
2023-04-03 21:31:19,802 ADAM: Layer 1 -> dw_min:9.9990e-01  dw_max:1.0001e+00 lr:1.0000e-04
2023-04-03 21:31:19,802 ADAM: Layer 2 -> dw_min:9.9987e-01  dw_max:1.0001e+00 lr:1.0000e-04
2023-04-03 21:31:19,802 ADAM: Layer 3 -> dw_min:9.9994e-01  dw_max:1.0001e+00 lr:1.0000e-04
2023-04-03 21:31:19,857 
2023-04-03 21:31:19,857 Testing:
2023-04-03 21:31:20,077 		24 of 10000 with 91.67% 	 Time used:  0.22 sec
2023-04-03 21:31:20,297 		48 of 10000 with 95.83% 	 Time used:  0.22 sec
2023-04-03 21:31:20,517 		72 of 10000 with 97.22% 	 Time used:  0.22 sec
2023-04-03 21:31:20,736 		96 of 10000 with 97.92% 	 Time used:  0.22 sec
2023-04-03 21:31:20,956 		120 of 10000 with 98.33% 	 Time used:  0.22 sec
2023-04-03 21:31:21,176 		144 of 10000 with 98.61% 	 Time used:  0.22 sec
2023-04-03 21:31:21,396 		168 of 10000 with 98.81% 	 Time used:  0.22 sec
2023-04-03 21:31:21,615 		192 of 10000 with 98.96% 	 Time used:  0.22 sec
2023-04-03 21:31:21,835 		216 of 10000 with 99.07% 	 Time used:  0.22 sec
2023-04-03 21:31:22,055 		240 of 10000 with 99.17% 	 Time used:  0.22 sec
2023-04-03 21:31:22,274 		264 of 10000 with 99.24% 	 Time used:  0.22 sec
2023-04-03 21:31:22,494 		288 of 10000 with 99.31% 	 Time used:  0.22 sec
2023-04-03 21:31:22,714 		312 of 10000 with 99.04% 	 Time used:  0.22 sec
2023-04-03 21:31:22,933 		336 of 10000 with 99.11% 	 Time used:  0.22 sec
2023-04-03 21:31:23,153 		360 of 10000 with 99.17% 	 Time used:  0.22 sec
2023-04-03 21:31:23,373 		384 of 10000 with 99.22% 	 Time used:  0.22 sec
2023-04-03 21:31:23,592 		408 of 10000 with 99.26% 	 Time used:  0.22 sec
2023-04-03 21:31:23,812 		432 of 10000 with 99.31% 	 Time used:  0.22 sec
2023-04-03 21:31:24,032 		456 of 10000 with 98.90% 	 Time used:  0.22 sec
2023-04-03 21:31:24,251 		480 of 10000 with 98.96% 	 Time used:  0.22 sec
2023-04-03 21:31:24,471 		504 of 10000 with 99.01% 	 Time used:  0.22 sec
2023-04-03 21:31:24,690 		528 of 10000 with 99.05% 	 Time used:  0.22 sec
2023-04-03 21:31:24,910 		552 of 10000 with 99.09% 	 Time used:  0.22 sec
2023-04-03 21:31:25,130 		576 of 10000 with 99.13% 	 Time used:  0.22 sec
2023-04-03 21:31:25,349 		600 of 10000 with 99.17% 	 Time used:  0.22 sec
2023-04-03 21:31:25,569 		624 of 10000 with 99.20% 	 Time used:  0.22 sec
2023-04-03 21:31:25,788 		648 of 10000 with 99.23% 	 Time used:  0.22 sec
2023-04-03 21:31:26,008 		672 of 10000 with 99.26% 	 Time used:  0.22 sec
2023-04-03 21:31:26,228 		696 of 10000 with 99.28% 	 Time used:  0.22 sec
2023-04-03 21:31:26,447 		720 of 10000 with 99.31% 	 Time used:  0.22 sec
2023-04-03 21:31:26,667 		744 of 10000 with 99.33% 	 Time used:  0.22 sec
2023-04-03 21:31:26,887 		768 of 10000 with 99.35% 	 Time used:  0.22 sec
2023-04-03 21:31:27,106 		792 of 10000 with 99.37% 	 Time used:  0.22 sec
2023-04-03 21:31:27,326 		816 of 10000 with 99.39% 	 Time used:  0.22 sec
2023-04-03 21:31:27,546 		840 of 10000 with 99.29% 	 Time used:  0.22 sec
2023-04-03 21:31:27,765 		864 of 10000 with 99.19% 	 Time used:  0.22 sec
2023-04-03 21:31:27,985 		888 of 10000 with 99.21% 	 Time used:  0.22 sec
2023-04-03 21:31:28,205 		912 of 10000 with 99.12% 	 Time used:  0.22 sec
2023-04-03 21:31:28,424 		936 of 10000 with 99.15% 	 Time used:  0.22 sec
2023-04-03 21:31:28,644 		960 of 10000 with 99.17% 	 Time used:  0.22 sec
2023-04-03 21:31:28,864 		984 of 10000 with 99.19% 	 Time used:  0.22 sec
2023-04-03 21:31:29,083 		1008 of 10000 with 99.21% 	 Time used:  0.22 sec
2023-04-03 21:31:29,303 		1032 of 10000 with 99.22% 	 Time used:  0.22 sec
2023-04-03 21:31:29,522 		1056 of 10000 with 99.24% 	 Time used:  0.22 sec
2023-04-03 21:31:29,742 		1080 of 10000 with 99.26% 	 Time used:  0.22 sec
2023-04-03 21:31:29,962 		1104 of 10000 with 99.28% 	 Time used:  0.22 sec
2023-04-03 21:31:30,181 		1128 of 10000 with 99.29% 	 Time used:  0.22 sec
2023-04-03 21:31:30,401 		1152 of 10000 with 99.31% 	 Time used:  0.22 sec
2023-04-03 21:31:30,621 		1176 of 10000 with 99.32% 	 Time used:  0.22 sec
2023-04-03 21:31:30,840 		1200 of 10000 with 99.33% 	 Time used:  0.22 sec
2023-04-03 21:31:31,060 		1224 of 10000 with 99.35% 	 Time used:  0.22 sec
2023-04-03 21:31:31,280 		1248 of 10000 with 99.36% 	 Time used:  0.22 sec
2023-04-03 21:31:31,499 		1272 of 10000 with 99.37% 	 Time used:  0.22 sec
2023-04-03 21:31:31,719 		1296 of 10000 with 99.38% 	 Time used:  0.22 sec
2023-04-03 21:31:31,939 		1320 of 10000 with 99.39% 	 Time used:  0.22 sec
2023-04-03 21:31:32,159 		1344 of 10000 with 99.40% 	 Time used:  0.22 sec
2023-04-03 21:31:32,378 		1368 of 10000 with 99.42% 	 Time used:  0.22 sec
2023-04-03 21:31:32,598 		1392 of 10000 with 99.43% 	 Time used:  0.22 sec
2023-04-03 21:31:32,818 		1416 of 10000 with 99.44% 	 Time used:  0.22 sec
2023-04-03 21:31:33,038 		1440 of 10000 with 99.44% 	 Time used:  0.22 sec
2023-04-03 21:31:33,257 		1464 of 10000 with 99.45% 	 Time used:  0.22 sec
2023-04-03 21:31:33,477 		1488 of 10000 with 99.40% 	 Time used:  0.22 sec
2023-04-03 21:31:33,697 		1512 of 10000 with 99.40% 	 Time used:  0.22 sec
2023-04-03 21:31:33,916 		1536 of 10000 with 99.35% 	 Time used:  0.22 sec
2023-04-03 21:31:34,136 		1560 of 10000 with 99.36% 	 Time used:  0.22 sec
2023-04-03 21:31:34,356 		1584 of 10000 with 99.31% 	 Time used:  0.22 sec
2023-04-03 21:31:34,576 		1608 of 10000 with 99.32% 	 Time used:  0.22 sec
2023-04-03 21:31:34,795 		1632 of 10000 with 99.26% 	 Time used:  0.22 sec
2023-04-03 21:31:35,015 		1656 of 10000 with 99.28% 	 Time used:  0.22 sec
2023-04-03 21:31:35,235 		1680 of 10000 with 99.29% 	 Time used:  0.22 sec
2023-04-03 21:31:35,454 		1704 of 10000 with 99.30% 	 Time used:  0.22 sec
2023-04-03 21:31:35,674 		1728 of 10000 with 99.31% 	 Time used:  0.22 sec
2023-04-03 21:31:35,894 		1752 of 10000 with 99.32% 	 Time used:  0.22 sec
2023-04-03 21:31:36,114 		1776 of 10000 with 99.32% 	 Time used:  0.22 sec
2023-04-03 21:31:36,333 		1800 of 10000 with 99.33% 	 Time used:  0.22 sec
2023-04-03 21:31:36,553 		1824 of 10000 with 99.34% 	 Time used:  0.22 sec
2023-04-03 21:31:36,773 		1848 of 10000 with 99.35% 	 Time used:  0.22 sec
2023-04-03 21:31:36,992 		1872 of 10000 with 99.31% 	 Time used:  0.22 sec
2023-04-03 21:31:37,212 		1896 of 10000 with 99.31% 	 Time used:  0.22 sec
2023-04-03 21:31:37,432 		1920 of 10000 with 99.32% 	 Time used:  0.22 sec
2023-04-03 21:31:37,652 		1944 of 10000 with 99.33% 	 Time used:  0.22 sec
2023-04-03 21:31:37,872 		1968 of 10000 with 99.34% 	 Time used:  0.22 sec
2023-04-03 21:31:38,092 		1992 of 10000 with 99.35% 	 Time used:  0.22 sec
2023-04-03 21:31:38,311 		2016 of 10000 with 99.36% 	 Time used:  0.22 sec
2023-04-03 21:31:38,531 		2040 of 10000 with 99.36% 	 Time used:  0.22 sec
2023-04-03 21:31:38,751 		2064 of 10000 with 99.37% 	 Time used:  0.22 sec
2023-04-03 21:31:38,971 		2088 of 10000 with 99.38% 	 Time used:  0.22 sec
2023-04-03 21:31:39,190 		2112 of 10000 with 99.34% 	 Time used:  0.22 sec
2023-04-03 21:31:39,410 		2136 of 10000 with 99.34% 	 Time used:  0.22 sec
2023-04-03 21:31:39,630 		2160 of 10000 with 99.35% 	 Time used:  0.22 sec
2023-04-03 21:31:39,849 		2184 of 10000 with 99.36% 	 Time used:  0.22 sec
2023-04-03 21:31:40,069 		2208 of 10000 with 99.37% 	 Time used:  0.22 sec
2023-04-03 21:31:40,289 		2232 of 10000 with 99.37% 	 Time used:  0.22 sec
2023-04-03 21:31:40,508 		2256 of 10000 with 99.38% 	 Time used:  0.22 sec
2023-04-03 21:31:40,728 		2280 of 10000 with 99.39% 	 Time used:  0.22 sec
2023-04-03 21:31:40,948 		2304 of 10000 with 99.39% 	 Time used:  0.22 sec
2023-04-03 21:31:41,167 		2328 of 10000 with 99.40% 	 Time used:  0.22 sec
2023-04-03 21:31:41,387 		2352 of 10000 with 99.40% 	 Time used:  0.22 sec
2023-04-03 21:31:41,607 		2376 of 10000 with 99.41% 	 Time used:  0.22 sec
2023-04-03 21:31:41,826 		2400 of 10000 with 99.42% 	 Time used:  0.22 sec
2023-04-03 21:31:42,046 		2424 of 10000 with 99.38% 	 Time used:  0.22 sec
2023-04-03 21:31:42,266 		2448 of 10000 with 99.39% 	 Time used:  0.22 sec
2023-04-03 21:31:42,485 		2472 of 10000 with 99.39% 	 Time used:  0.22 sec
2023-04-03 21:31:42,705 		2496 of 10000 with 99.40% 	 Time used:  0.22 sec
2023-04-03 21:31:42,924 		2520 of 10000 with 99.40% 	 Time used:  0.22 sec
2023-04-03 21:31:43,144 		2544 of 10000 with 99.41% 	 Time used:  0.22 sec
2023-04-03 21:31:43,364 		2568 of 10000 with 99.38% 	 Time used:  0.22 sec
2023-04-03 21:31:43,583 		2592 of 10000 with 99.38% 	 Time used:  0.22 sec
2023-04-03 21:31:43,803 		2616 of 10000 with 99.39% 	 Time used:  0.22 sec
2023-04-03 21:31:44,023 		2640 of 10000 with 99.39% 	 Time used:  0.22 sec
2023-04-03 21:31:44,242 		2664 of 10000 with 99.40% 	 Time used:  0.22 sec
2023-04-03 21:31:44,462 		2688 of 10000 with 99.40% 	 Time used:  0.22 sec
2023-04-03 21:31:44,681 		2712 of 10000 with 99.41% 	 Time used:  0.22 sec
2023-04-03 21:31:44,901 		2736 of 10000 with 99.42% 	 Time used:  0.22 sec
2023-04-03 21:31:45,121 		2760 of 10000 with 99.42% 	 Time used:  0.22 sec
2023-04-03 21:31:45,340 		2784 of 10000 with 99.43% 	 Time used:  0.22 sec
2023-04-03 21:31:45,560 		2808 of 10000 with 99.43% 	 Time used:  0.22 sec
2023-04-03 21:31:45,780 		2832 of 10000 with 99.44% 	 Time used:  0.22 sec
2023-04-03 21:31:45,999 		2856 of 10000 with 99.44% 	 Time used:  0.22 sec
2023-04-03 21:31:46,219 		2880 of 10000 with 99.44% 	 Time used:  0.22 sec
2023-04-03 21:31:46,438 		2904 of 10000 with 99.45% 	 Time used:  0.22 sec
2023-04-03 21:31:46,658 		2928 of 10000 with 99.45% 	 Time used:  0.22 sec
2023-04-03 21:31:46,878 		2952 of 10000 with 99.46% 	 Time used:  0.22 sec
2023-04-03 21:31:47,098 		2976 of 10000 with 99.46% 	 Time used:  0.22 sec
2023-04-03 21:31:47,318 		3000 of 10000 with 99.43% 	 Time used:  0.22 sec
2023-04-03 21:31:47,537 		3024 of 10000 with 99.44% 	 Time used:  0.22 sec
2023-04-03 21:31:47,757 		3048 of 10000 with 99.44% 	 Time used:  0.22 sec
2023-04-03 21:31:47,977 		3072 of 10000 with 99.45% 	 Time used:  0.22 sec
2023-04-03 21:31:48,196 		3096 of 10000 with 99.45% 	 Time used:  0.22 sec
2023-04-03 21:31:48,416 		3120 of 10000 with 99.46% 	 Time used:  0.22 sec
2023-04-03 21:31:48,636 		3144 of 10000 with 99.46% 	 Time used:  0.22 sec
2023-04-03 21:31:48,856 		3168 of 10000 with 99.43% 	 Time used:  0.22 sec
2023-04-03 21:31:49,075 		3192 of 10000 with 99.44% 	 Time used:  0.22 sec
2023-04-03 21:31:49,295 		3216 of 10000 with 99.44% 	 Time used:  0.22 sec
2023-04-03 21:31:49,515 		3240 of 10000 with 99.44% 	 Time used:  0.22 sec
2023-04-03 21:31:49,734 		3264 of 10000 with 99.45% 	 Time used:  0.22 sec
2023-04-03 21:31:49,954 		3288 of 10000 with 99.42% 	 Time used:  0.22 sec
2023-04-03 21:31:50,174 		3312 of 10000 with 99.43% 	 Time used:  0.22 sec
2023-04-03 21:31:50,393 		3336 of 10000 with 99.43% 	 Time used:  0.22 sec
2023-04-03 21:31:50,613 		3360 of 10000 with 99.43% 	 Time used:  0.22 sec
2023-04-03 21:31:50,833 		3384 of 10000 with 99.44% 	 Time used:  0.22 sec
2023-04-03 21:31:51,053 		3408 of 10000 with 99.44% 	 Time used:  0.22 sec
2023-04-03 21:31:51,272 		3432 of 10000 with 99.45% 	 Time used:  0.22 sec
2023-04-03 21:31:51,492 		3456 of 10000 with 99.45% 	 Time used:  0.22 sec
2023-04-03 21:31:51,712 		3480 of 10000 with 99.45% 	 Time used:  0.22 sec
2023-04-03 21:31:51,931 		3504 of 10000 with 99.46% 	 Time used:  0.22 sec
2023-04-03 21:31:52,151 		3528 of 10000 with 99.46% 	 Time used:  0.22 sec
2023-04-03 21:31:52,371 		3552 of 10000 with 99.47% 	 Time used:  0.22 sec
2023-04-03 21:31:52,591 		3576 of 10000 with 99.44% 	 Time used:  0.22 sec
2023-04-03 21:31:52,811 		3600 of 10000 with 99.44% 	 Time used:  0.22 sec
2023-04-03 21:31:53,030 		3624 of 10000 with 99.45% 	 Time used:  0.22 sec
2023-04-03 21:31:53,250 		3648 of 10000 with 99.45% 	 Time used:  0.22 sec
2023-04-03 21:31:53,470 		3672 of 10000 with 99.46% 	 Time used:  0.22 sec
2023-04-03 21:31:53,689 		3696 of 10000 with 99.46% 	 Time used:  0.22 sec
2023-04-03 21:31:53,909 		3720 of 10000 with 99.44% 	 Time used:  0.22 sec
2023-04-03 21:31:54,129 		3744 of 10000 with 99.44% 	 Time used:  0.22 sec
2023-04-03 21:31:54,349 		3768 of 10000 with 99.44% 	 Time used:  0.22 sec
2023-04-03 21:31:54,569 		3792 of 10000 with 99.45% 	 Time used:  0.22 sec
2023-04-03 21:31:54,788 		3816 of 10000 with 99.42% 	 Time used:  0.22 sec
2023-04-03 21:31:55,008 		3840 of 10000 with 99.43% 	 Time used:  0.22 sec
2023-04-03 21:31:55,228 		3864 of 10000 with 99.43% 	 Time used:  0.22 sec
2023-04-03 21:31:55,447 		3888 of 10000 with 99.43% 	 Time used:  0.22 sec
2023-04-03 21:31:55,667 		3912 of 10000 with 99.44% 	 Time used:  0.22 sec
2023-04-03 21:31:55,887 		3936 of 10000 with 99.44% 	 Time used:  0.22 sec
2023-04-03 21:31:56,107 		3960 of 10000 with 99.44% 	 Time used:  0.22 sec
2023-04-03 21:31:56,326 		3984 of 10000 with 99.40% 	 Time used:  0.22 sec
2023-04-03 21:31:56,546 		4008 of 10000 with 99.38% 	 Time used:  0.22 sec
2023-04-03 21:31:56,766 		4032 of 10000 with 99.38% 	 Time used:  0.22 sec
2023-04-03 21:31:56,985 		4056 of 10000 with 99.36% 	 Time used:  0.22 sec
2023-04-03 21:31:57,205 		4080 of 10000 with 99.36% 	 Time used:  0.22 sec
2023-04-03 21:31:57,425 		4104 of 10000 with 99.37% 	 Time used:  0.22 sec
2023-04-03 21:31:57,645 		4128 of 10000 with 99.37% 	 Time used:  0.22 sec
2023-04-03 21:31:57,864 		4152 of 10000 with 99.37% 	 Time used:  0.22 sec
2023-04-03 21:31:58,084 		4176 of 10000 with 99.38% 	 Time used:  0.22 sec
2023-04-03 21:31:58,304 		4200 of 10000 with 99.36% 	 Time used:  0.22 sec
2023-04-03 21:31:58,523 		4224 of 10000 with 99.36% 	 Time used:  0.22 sec
2023-04-03 21:31:58,743 		4248 of 10000 with 99.36% 	 Time used:  0.22 sec
2023-04-03 21:31:58,963 		4272 of 10000 with 99.37% 	 Time used:  0.22 sec
2023-04-03 21:31:59,182 		4296 of 10000 with 99.37% 	 Time used:  0.22 sec
2023-04-03 21:31:59,402 		4320 of 10000 with 99.38% 	 Time used:  0.22 sec
2023-04-03 21:31:59,622 		4344 of 10000 with 99.38% 	 Time used:  0.22 sec
2023-04-03 21:31:59,841 		4368 of 10000 with 99.38% 	 Time used:  0.22 sec
2023-04-03 21:32:00,061 		4392 of 10000 with 99.36% 	 Time used:  0.22 sec
2023-04-03 21:32:00,281 		4416 of 10000 with 99.37% 	 Time used:  0.22 sec
2023-04-03 21:32:00,500 		4440 of 10000 with 99.37% 	 Time used:  0.22 sec
2023-04-03 21:32:00,720 		4464 of 10000 with 99.37% 	 Time used:  0.22 sec
2023-04-03 21:32:00,940 		4488 of 10000 with 99.38% 	 Time used:  0.22 sec
2023-04-03 21:32:01,159 		4512 of 10000 with 99.34% 	 Time used:  0.22 sec
2023-04-03 21:32:01,379 		4536 of 10000 with 99.34% 	 Time used:  0.22 sec
2023-04-03 21:32:01,598 		4560 of 10000 with 99.34% 	 Time used:  0.22 sec
2023-04-03 21:32:01,818 		4584 of 10000 with 99.35% 	 Time used:  0.22 sec
2023-04-03 21:32:02,038 		4608 of 10000 with 99.35% 	 Time used:  0.22 sec
2023-04-03 21:32:02,258 		4632 of 10000 with 99.35% 	 Time used:  0.22 sec
2023-04-03 21:32:02,478 		4656 of 10000 with 99.36% 	 Time used:  0.22 sec
2023-04-03 21:32:02,697 		4680 of 10000 with 99.36% 	 Time used:  0.22 sec
2023-04-03 21:32:02,917 		4704 of 10000 with 99.36% 	 Time used:  0.22 sec
2023-04-03 21:32:03,137 		4728 of 10000 with 99.32% 	 Time used:  0.22 sec
2023-04-03 21:32:03,356 		4752 of 10000 with 99.33% 	 Time used:  0.22 sec
2023-04-03 21:32:03,576 		4776 of 10000 with 99.33% 	 Time used:  0.22 sec
2023-04-03 21:32:03,796 		4800 of 10000 with 99.33% 	 Time used:  0.22 sec
2023-04-03 21:32:04,015 		4824 of 10000 with 99.34% 	 Time used:  0.22 sec
2023-04-03 21:32:04,235 		4848 of 10000 with 99.34% 	 Time used:  0.22 sec
2023-04-03 21:32:04,454 		4872 of 10000 with 99.32% 	 Time used:  0.22 sec
2023-04-03 21:32:04,674 		4896 of 10000 with 99.33% 	 Time used:  0.22 sec
2023-04-03 21:32:04,894 		4920 of 10000 with 99.33% 	 Time used:  0.22 sec
2023-04-03 21:32:05,114 		4944 of 10000 with 99.33% 	 Time used:  0.22 sec
2023-04-03 21:32:05,333 		4968 of 10000 with 99.34% 	 Time used:  0.22 sec
2023-04-03 21:32:05,553 		4992 of 10000 with 99.34% 	 Time used:  0.22 sec
2023-04-03 21:32:05,773 		5016 of 10000 with 99.32% 	 Time used:  0.22 sec
2023-04-03 21:32:05,992 		5040 of 10000 with 99.33% 	 Time used:  0.22 sec
2023-04-03 21:32:06,212 		5064 of 10000 with 99.33% 	 Time used:  0.22 sec
2023-04-03 21:32:06,432 		5088 of 10000 with 99.33% 	 Time used:  0.22 sec
2023-04-03 21:32:06,652 		5112 of 10000 with 99.33% 	 Time used:  0.22 sec
2023-04-03 21:32:06,872 		5136 of 10000 with 99.34% 	 Time used:  0.22 sec
2023-04-03 21:32:07,092 		5160 of 10000 with 99.34% 	 Time used:  0.22 sec
2023-04-03 21:32:07,311 		5184 of 10000 with 99.34% 	 Time used:  0.22 sec
2023-04-03 21:32:07,531 		5208 of 10000 with 99.35% 	 Time used:  0.22 sec
2023-04-03 21:32:07,751 		5232 of 10000 with 99.35% 	 Time used:  0.22 sec
2023-04-03 21:32:07,970 		5256 of 10000 with 99.35% 	 Time used:  0.22 sec
2023-04-03 21:32:08,190 		5280 of 10000 with 99.36% 	 Time used:  0.22 sec
2023-04-03 21:32:08,410 		5304 of 10000 with 99.36% 	 Time used:  0.22 sec
2023-04-03 21:32:08,629 		5328 of 10000 with 99.36% 	 Time used:  0.22 sec
2023-04-03 21:32:08,849 		5352 of 10000 with 99.35% 	 Time used:  0.22 sec
2023-04-03 21:32:09,069 		5376 of 10000 with 99.35% 	 Time used:  0.22 sec
2023-04-03 21:32:09,288 		5400 of 10000 with 99.33% 	 Time used:  0.22 sec
2023-04-03 21:32:09,508 		5424 of 10000 with 99.34% 	 Time used:  0.22 sec
2023-04-03 21:32:09,728 		5448 of 10000 with 99.34% 	 Time used:  0.22 sec
2023-04-03 21:32:09,947 		5472 of 10000 with 99.34% 	 Time used:  0.22 sec
2023-04-03 21:32:10,167 		5496 of 10000 with 99.34% 	 Time used:  0.22 sec
2023-04-03 21:32:10,387 		5520 of 10000 with 99.33% 	 Time used:  0.22 sec
2023-04-03 21:32:10,606 		5544 of 10000 with 99.33% 	 Time used:  0.22 sec
2023-04-03 21:32:10,827 		5568 of 10000 with 99.34% 	 Time used:  0.22 sec
2023-04-03 21:32:11,047 		5592 of 10000 with 99.34% 	 Time used:  0.22 sec
2023-04-03 21:32:11,269 		5616 of 10000 with 99.34% 	 Time used:  0.22 sec
2023-04-03 21:32:11,489 		5640 of 10000 with 99.33% 	 Time used:  0.22 sec
2023-04-03 21:32:11,708 		5664 of 10000 with 99.33% 	 Time used:  0.22 sec
2023-04-03 21:32:11,928 		5688 of 10000 with 99.33% 	 Time used:  0.22 sec
2023-04-03 21:32:12,148 		5712 of 10000 with 99.33% 	 Time used:  0.22 sec
2023-04-03 21:32:12,368 		5736 of 10000 with 99.30% 	 Time used:  0.22 sec
2023-04-03 21:32:12,587 		5760 of 10000 with 99.31% 	 Time used:  0.22 sec
2023-04-03 21:32:12,807 		5784 of 10000 with 99.31% 	 Time used:  0.22 sec
2023-04-03 21:32:13,027 		5808 of 10000 with 99.31% 	 Time used:  0.22 sec
2023-04-03 21:32:13,246 		5832 of 10000 with 99.28% 	 Time used:  0.22 sec
2023-04-03 21:32:13,466 		5856 of 10000 with 99.28% 	 Time used:  0.22 sec
2023-04-03 21:32:13,686 		5880 of 10000 with 99.29% 	 Time used:  0.22 sec
2023-04-03 21:32:13,906 		5904 of 10000 with 99.29% 	 Time used:  0.22 sec
2023-04-03 21:32:14,125 		5928 of 10000 with 99.29% 	 Time used:  0.22 sec
2023-04-03 21:32:14,345 		5952 of 10000 with 99.29% 	 Time used:  0.22 sec
2023-04-03 21:32:14,565 		5976 of 10000 with 99.30% 	 Time used:  0.22 sec
2023-04-03 21:32:14,785 		6000 of 10000 with 99.30% 	 Time used:  0.22 sec
2023-04-03 21:32:15,005 		6024 of 10000 with 99.30% 	 Time used:  0.22 sec
2023-04-03 21:32:15,224 		6048 of 10000 with 99.29% 	 Time used:  0.22 sec
2023-04-03 21:32:15,444 		6072 of 10000 with 99.29% 	 Time used:  0.22 sec
2023-04-03 21:32:15,664 		6096 of 10000 with 99.28% 	 Time used:  0.22 sec
2023-04-03 21:32:15,884 		6120 of 10000 with 99.28% 	 Time used:  0.22 sec
2023-04-03 21:32:16,103 		6144 of 10000 with 99.28% 	 Time used:  0.22 sec
2023-04-03 21:32:16,323 		6168 of 10000 with 99.29% 	 Time used:  0.22 sec
2023-04-03 21:32:16,543 		6192 of 10000 with 99.29% 	 Time used:  0.22 sec
2023-04-03 21:32:16,762 		6216 of 10000 with 99.29% 	 Time used:  0.22 sec
2023-04-03 21:32:16,982 		6240 of 10000 with 99.29% 	 Time used:  0.22 sec
2023-04-03 21:32:17,202 		6264 of 10000 with 99.30% 	 Time used:  0.22 sec
2023-04-03 21:32:17,422 		6288 of 10000 with 99.30% 	 Time used:  0.22 sec
2023-04-03 21:32:17,641 		6312 of 10000 with 99.30% 	 Time used:  0.22 sec
2023-04-03 21:32:17,861 		6336 of 10000 with 99.31% 	 Time used:  0.22 sec
2023-04-03 21:32:18,081 		6360 of 10000 with 99.31% 	 Time used:  0.22 sec
2023-04-03 21:32:18,300 		6384 of 10000 with 99.30% 	 Time used:  0.22 sec
2023-04-03 21:32:18,521 		6408 of 10000 with 99.30% 	 Time used:  0.22 sec
2023-04-03 21:32:18,741 		6432 of 10000 with 99.30% 	 Time used:  0.22 sec
2023-04-03 21:32:18,961 		6456 of 10000 with 99.30% 	 Time used:  0.22 sec
2023-04-03 21:32:19,180 		6480 of 10000 with 99.31% 	 Time used:  0.22 sec
2023-04-03 21:32:19,400 		6504 of 10000 with 99.31% 	 Time used:  0.22 sec
2023-04-03 21:32:19,620 		6528 of 10000 with 99.30% 	 Time used:  0.22 sec
2023-04-03 21:32:19,839 		6552 of 10000 with 99.30% 	 Time used:  0.22 sec
2023-04-03 21:32:20,059 		6576 of 10000 with 99.30% 	 Time used:  0.22 sec
2023-04-03 21:32:20,279 		6600 of 10000 with 99.30% 	 Time used:  0.22 sec
2023-04-03 21:32:20,498 		6624 of 10000 with 99.31% 	 Time used:  0.22 sec
2023-04-03 21:32:20,718 		6648 of 10000 with 99.31% 	 Time used:  0.22 sec
2023-04-03 21:32:20,938 		6672 of 10000 with 99.31% 	 Time used:  0.22 sec
2023-04-03 21:32:21,157 		6696 of 10000 with 99.31% 	 Time used:  0.22 sec
2023-04-03 21:32:21,377 		6720 of 10000 with 99.32% 	 Time used:  0.22 sec
2023-04-03 21:32:21,597 		6744 of 10000 with 99.32% 	 Time used:  0.22 sec
2023-04-03 21:32:21,817 		6768 of 10000 with 99.32% 	 Time used:  0.22 sec
2023-04-03 21:32:22,036 		6792 of 10000 with 99.31% 	 Time used:  0.22 sec
2023-04-03 21:32:22,256 		6816 of 10000 with 99.31% 	 Time used:  0.22 sec
2023-04-03 21:32:22,476 		6840 of 10000 with 99.31% 	 Time used:  0.22 sec
2023-04-03 21:32:22,695 		6864 of 10000 with 99.32% 	 Time used:  0.22 sec
2023-04-03 21:32:22,915 		6888 of 10000 with 99.32% 	 Time used:  0.22 sec
2023-04-03 21:32:23,135 		6912 of 10000 with 99.32% 	 Time used:  0.22 sec
2023-04-03 21:32:23,354 		6936 of 10000 with 99.32% 	 Time used:  0.22 sec
2023-04-03 21:32:23,574 		6960 of 10000 with 99.32% 	 Time used:  0.22 sec
2023-04-03 21:32:23,794 		6984 of 10000 with 99.31% 	 Time used:  0.22 sec
2023-04-03 21:32:24,013 		7008 of 10000 with 99.32% 	 Time used:  0.22 sec
2023-04-03 21:32:24,233 		7032 of 10000 with 99.32% 	 Time used:  0.22 sec
2023-04-03 21:32:24,452 		7056 of 10000 with 99.32% 	 Time used:  0.22 sec
2023-04-03 21:32:24,672 		7080 of 10000 with 99.32% 	 Time used:  0.22 sec
2023-04-03 21:32:24,892 		7104 of 10000 with 99.32% 	 Time used:  0.22 sec
2023-04-03 21:32:25,111 		7128 of 10000 with 99.31% 	 Time used:  0.22 sec
2023-04-03 21:32:25,331 		7152 of 10000 with 99.31% 	 Time used:  0.22 sec
2023-04-03 21:32:25,550 		7176 of 10000 with 99.32% 	 Time used:  0.22 sec
2023-04-03 21:32:25,770 		7200 of 10000 with 99.32% 	 Time used:  0.22 sec
2023-04-03 21:32:25,990 		7224 of 10000 with 99.32% 	 Time used:  0.22 sec
2023-04-03 21:32:26,209 		7248 of 10000 with 99.31% 	 Time used:  0.22 sec
2023-04-03 21:32:26,429 		7272 of 10000 with 99.31% 	 Time used:  0.22 sec
2023-04-03 21:32:26,649 		7296 of 10000 with 99.31% 	 Time used:  0.22 sec
2023-04-03 21:32:26,868 		7320 of 10000 with 99.32% 	 Time used:  0.22 sec
2023-04-03 21:32:27,088 		7344 of 10000 with 99.31% 	 Time used:  0.22 sec
2023-04-03 21:32:27,307 		7368 of 10000 with 99.31% 	 Time used:  0.22 sec
2023-04-03 21:32:27,527 		7392 of 10000 with 99.31% 	 Time used:  0.22 sec
2023-04-03 21:32:27,747 		7416 of 10000 with 99.31% 	 Time used:  0.22 sec
2023-04-03 21:32:27,966 		7440 of 10000 with 99.31% 	 Time used:  0.22 sec
2023-04-03 21:32:28,186 		7464 of 10000 with 99.32% 	 Time used:  0.22 sec
2023-04-03 21:32:28,406 		7488 of 10000 with 99.32% 	 Time used:  0.22 sec
2023-04-03 21:32:28,625 		7512 of 10000 with 99.32% 	 Time used:  0.22 sec
2023-04-03 21:32:28,845 		7536 of 10000 with 99.32% 	 Time used:  0.22 sec
2023-04-03 21:32:29,064 		7560 of 10000 with 99.31% 	 Time used:  0.22 sec
2023-04-03 21:32:29,284 		7584 of 10000 with 99.31% 	 Time used:  0.22 sec
2023-04-03 21:32:29,504 		7608 of 10000 with 99.32% 	 Time used:  0.22 sec
2023-04-03 21:32:29,723 		7632 of 10000 with 99.32% 	 Time used:  0.22 sec
2023-04-03 21:32:29,943 		7656 of 10000 with 99.32% 	 Time used:  0.22 sec
2023-04-03 21:32:30,163 		7680 of 10000 with 99.32% 	 Time used:  0.22 sec
2023-04-03 21:32:30,382 		7704 of 10000 with 99.33% 	 Time used:  0.22 sec
2023-04-03 21:32:30,602 		7728 of 10000 with 99.33% 	 Time used:  0.22 sec
2023-04-03 21:32:30,822 		7752 of 10000 with 99.33% 	 Time used:  0.22 sec
2023-04-03 21:32:31,041 		7776 of 10000 with 99.33% 	 Time used:  0.22 sec
2023-04-03 21:32:31,261 		7800 of 10000 with 99.33% 	 Time used:  0.22 sec
2023-04-03 21:32:31,481 		7824 of 10000 with 99.34% 	 Time used:  0.22 sec
2023-04-03 21:32:31,700 		7848 of 10000 with 99.34% 	 Time used:  0.22 sec
2023-04-03 21:32:31,920 		7872 of 10000 with 99.31% 	 Time used:  0.22 sec
2023-04-03 21:32:32,140 		7896 of 10000 with 99.32% 	 Time used:  0.22 sec
2023-04-03 21:32:32,360 		7920 of 10000 with 99.31% 	 Time used:  0.22 sec
2023-04-03 21:32:32,579 		7944 of 10000 with 99.31% 	 Time used:  0.22 sec
2023-04-03 21:32:32,799 		7968 of 10000 with 99.31% 	 Time used:  0.22 sec
2023-04-03 21:32:33,019 		7992 of 10000 with 99.31% 	 Time used:  0.22 sec
2023-04-03 21:32:33,239 		8016 of 10000 with 99.29% 	 Time used:  0.22 sec
2023-04-03 21:32:33,458 		8040 of 10000 with 99.29% 	 Time used:  0.22 sec
2023-04-03 21:32:33,678 		8064 of 10000 with 99.29% 	 Time used:  0.22 sec
2023-04-03 21:32:33,898 		8088 of 10000 with 99.28% 	 Time used:  0.22 sec
2023-04-03 21:32:34,117 		8112 of 10000 with 99.29% 	 Time used:  0.22 sec
2023-04-03 21:32:34,337 		8136 of 10000 with 99.29% 	 Time used:  0.22 sec
2023-04-03 21:32:34,557 		8160 of 10000 with 99.29% 	 Time used:  0.22 sec
2023-04-03 21:32:34,776 		8184 of 10000 with 99.29% 	 Time used:  0.22 sec
2023-04-03 21:32:34,996 		8208 of 10000 with 99.29% 	 Time used:  0.22 sec
2023-04-03 21:32:35,216 		8232 of 10000 with 99.28% 	 Time used:  0.22 sec
2023-04-03 21:32:35,436 		8256 of 10000 with 99.29% 	 Time used:  0.22 sec
2023-04-03 21:32:35,655 		8280 of 10000 with 99.29% 	 Time used:  0.22 sec
2023-04-03 21:32:35,875 		8304 of 10000 with 99.29% 	 Time used:  0.22 sec
2023-04-03 21:32:36,095 		8328 of 10000 with 99.29% 	 Time used:  0.22 sec
2023-04-03 21:32:36,314 		8352 of 10000 with 99.29% 	 Time used:  0.22 sec
2023-04-03 21:32:36,534 		8376 of 10000 with 99.30% 	 Time used:  0.22 sec
2023-04-03 21:32:36,754 		8400 of 10000 with 99.30% 	 Time used:  0.22 sec
2023-04-03 21:32:36,973 		8424 of 10000 with 99.30% 	 Time used:  0.22 sec
2023-04-03 21:32:37,193 		8448 of 10000 with 99.30% 	 Time used:  0.22 sec
2023-04-03 21:32:37,413 		8472 of 10000 with 99.30% 	 Time used:  0.22 sec
2023-04-03 21:32:37,633 		8496 of 10000 with 99.31% 	 Time used:  0.22 sec
2023-04-03 21:32:37,853 		8520 of 10000 with 99.30% 	 Time used:  0.22 sec
2023-04-03 21:32:38,072 		8544 of 10000 with 99.29% 	 Time used:  0.22 sec
2023-04-03 21:32:38,292 		8568 of 10000 with 99.29% 	 Time used:  0.22 sec
2023-04-03 21:32:38,512 		8592 of 10000 with 99.29% 	 Time used:  0.22 sec
2023-04-03 21:32:38,732 		8616 of 10000 with 99.29% 	 Time used:  0.22 sec
2023-04-03 21:32:38,951 		8640 of 10000 with 99.28% 	 Time used:  0.22 sec
2023-04-03 21:32:39,171 		8664 of 10000 with 99.27% 	 Time used:  0.22 sec
2023-04-03 21:32:39,391 		8688 of 10000 with 99.27% 	 Time used:  0.22 sec
2023-04-03 21:32:39,610 		8712 of 10000 with 99.28% 	 Time used:  0.22 sec
2023-04-03 21:32:39,830 		8736 of 10000 with 99.28% 	 Time used:  0.22 sec
2023-04-03 21:32:40,050 		8760 of 10000 with 99.28% 	 Time used:  0.22 sec
2023-04-03 21:32:40,269 		8784 of 10000 with 99.28% 	 Time used:  0.22 sec
2023-04-03 21:32:40,489 		8808 of 10000 with 99.27% 	 Time used:  0.22 sec
2023-04-03 21:32:40,709 		8832 of 10000 with 99.28% 	 Time used:  0.22 sec
2023-04-03 21:32:40,928 		8856 of 10000 with 99.28% 	 Time used:  0.22 sec
2023-04-03 21:32:41,148 		8880 of 10000 with 99.28% 	 Time used:  0.22 sec
2023-04-03 21:32:41,367 		8904 of 10000 with 99.28% 	 Time used:  0.22 sec
2023-04-03 21:32:41,587 		8928 of 10000 with 99.28% 	 Time used:  0.22 sec
2023-04-03 21:32:41,807 		8952 of 10000 with 99.29% 	 Time used:  0.22 sec
2023-04-03 21:32:42,026 		8976 of 10000 with 99.29% 	 Time used:  0.22 sec
2023-04-03 21:32:42,246 		9000 of 10000 with 99.29% 	 Time used:  0.22 sec
2023-04-03 21:32:42,465 		9024 of 10000 with 99.29% 	 Time used:  0.22 sec
2023-04-03 21:32:42,685 		9048 of 10000 with 99.29% 	 Time used:  0.22 sec
2023-04-03 21:32:42,905 		9072 of 10000 with 99.28% 	 Time used:  0.22 sec
2023-04-03 21:32:43,124 		9096 of 10000 with 99.29% 	 Time used:  0.22 sec
2023-04-03 21:32:43,344 		9120 of 10000 with 99.29% 	 Time used:  0.22 sec
2023-04-03 21:32:43,563 		9144 of 10000 with 99.29% 	 Time used:  0.22 sec
2023-04-03 21:32:43,783 		9168 of 10000 with 99.29% 	 Time used:  0.22 sec
2023-04-03 21:32:44,003 		9192 of 10000 with 99.29% 	 Time used:  0.22 sec
2023-04-03 21:32:44,222 		9216 of 10000 with 99.28% 	 Time used:  0.22 sec
2023-04-03 21:32:44,442 		9240 of 10000 with 99.27% 	 Time used:  0.22 sec
2023-04-03 21:32:44,661 		9264 of 10000 with 99.28% 	 Time used:  0.22 sec
2023-04-03 21:32:44,881 		9288 of 10000 with 99.28% 	 Time used:  0.22 sec
2023-04-03 21:32:45,101 		9312 of 10000 with 99.28% 	 Time used:  0.22 sec
2023-04-03 21:32:45,320 		9336 of 10000 with 99.28% 	 Time used:  0.22 sec
2023-04-03 21:32:45,540 		9360 of 10000 with 99.28% 	 Time used:  0.22 sec
2023-04-03 21:32:45,760 		9384 of 10000 with 99.29% 	 Time used:  0.22 sec
2023-04-03 21:32:45,979 		9408 of 10000 with 99.29% 	 Time used:  0.22 sec
2023-04-03 21:32:46,199 		9432 of 10000 with 99.29% 	 Time used:  0.22 sec
2023-04-03 21:32:46,419 		9456 of 10000 with 99.29% 	 Time used:  0.22 sec
2023-04-03 21:32:46,638 		9480 of 10000 with 99.29% 	 Time used:  0.22 sec
2023-04-03 21:32:46,858 		9504 of 10000 with 99.30% 	 Time used:  0.22 sec
2023-04-03 21:32:47,078 		9528 of 10000 with 99.30% 	 Time used:  0.22 sec
2023-04-03 21:32:47,297 		9552 of 10000 with 99.30% 	 Time used:  0.22 sec
2023-04-03 21:32:47,517 		9576 of 10000 with 99.30% 	 Time used:  0.22 sec
2023-04-03 21:32:47,736 		9600 of 10000 with 99.30% 	 Time used:  0.22 sec
2023-04-03 21:32:47,956 		9624 of 10000 with 99.30% 	 Time used:  0.22 sec
2023-04-03 21:32:48,176 		9648 of 10000 with 99.30% 	 Time used:  0.22 sec
2023-04-03 21:32:48,395 		9672 of 10000 with 99.29% 	 Time used:  0.22 sec
2023-04-03 21:32:48,615 		9696 of 10000 with 99.29% 	 Time used:  0.22 sec
2023-04-03 21:32:48,835 		9720 of 10000 with 99.28% 	 Time used:  0.22 sec
2023-04-03 21:32:49,055 		9744 of 10000 with 99.28% 	 Time used:  0.22 sec
2023-04-03 21:32:49,274 		9768 of 10000 with 99.27% 	 Time used:  0.22 sec
2023-04-03 21:32:49,494 		9792 of 10000 with 99.27% 	 Time used:  0.22 sec
2023-04-03 21:32:49,714 		9816 of 10000 with 99.27% 	 Time used:  0.22 sec
2023-04-03 21:32:49,934 		9840 of 10000 with 99.27% 	 Time used:  0.22 sec
2023-04-03 21:32:50,153 		9864 of 10000 with 99.27% 	 Time used:  0.22 sec
2023-04-03 21:32:50,373 		9888 of 10000 with 99.27% 	 Time used:  0.22 sec
2023-04-03 21:32:50,593 		9912 of 10000 with 99.27% 	 Time used:  0.22 sec
2023-04-03 21:32:50,812 		9936 of 10000 with 99.28% 	 Time used:  0.22 sec
2023-04-03 21:32:51,032 		9960 of 10000 with 99.28% 	 Time used:  0.22 sec
2023-04-03 21:32:51,252 		9984 of 10000 with 99.28% 	 Time used:  0.22 sec
2023-04-03 21:32:51,403 		10000 of 10000 with 99.27% 	 Time used:  0.15 sec
2023-04-03 21:32:51,403 
2023-04-03 21:32:51,404 			Learning rate: weights:   1.000e-04    
2023-04-03 21:32:51,404 			Last test performance: 99.27%
2023-04-03 21:32:51,404 ----------------
2023-04-03 21:32:55,940   70  =>  0    		Training 486 pattern with 100.00% 	Forward time: 	 4.40 sec
2023-04-03 21:32:55,940 			Loss:    7.249e-04    			Backward time: 	 0.13 sec 
2023-04-03 21:32:55,940 ADAM: Layer 0 -> dw_min:9.9998e-01  dw_max:1.0000e+00 lr:1.0000e-04
2023-04-03 21:32:55,940 ADAM: Layer 1 -> dw_min:9.9991e-01  dw_max:1.0001e+00 lr:1.0000e-04
2023-04-03 21:32:55,941 ADAM: Layer 2 -> dw_min:9.9989e-01  dw_max:1.0001e+00 lr:1.0000e-04
2023-04-03 21:32:55,941 ADAM: Layer 3 -> dw_min:9.9995e-01  dw_max:1.0001e+00 lr:1.0000e-04
2023-04-03 21:32:55,960 			Learning rate: weights:   1.000e-04    
2023-04-03 21:32:55,960 			Last test performance: 99.27%
2023-04-03 21:32:55,960 ----------------
2023-04-03 21:33:00,497   70  =>  1    		Training 486 pattern with 100.00% 	Forward time: 	 4.40 sec
2023-04-03 21:33:00,497 			Loss:    3.647e-04    			Backward time: 	 0.13 sec 
2023-04-03 21:33:00,497 ADAM: Layer 0 -> dw_min:9.9998e-01  dw_max:1.0000e+00 lr:1.0000e-04
2023-04-03 21:33:00,497 ADAM: Layer 1 -> dw_min:9.9992e-01  dw_max:1.0001e+00 lr:1.0000e-04
2023-04-03 21:33:00,497 ADAM: Layer 2 -> dw_min:9.9990e-01  dw_max:1.0001e+00 lr:1.0000e-04
2023-04-03 21:33:00,497 ADAM: Layer 3 -> dw_min:9.9995e-01  dw_max:1.0001e+00 lr:1.0000e-04
2023-04-03 21:33:00,579 			Learning rate: weights:   1.000e-04    
2023-04-03 21:33:00,579 			Last test performance: 99.27%
2023-04-03 21:33:00,579 ----------------
2023-04-03 21:33:05,118   70  =>  2    		Training 486 pattern with 100.00% 	Forward time: 	 4.40 sec
2023-04-03 21:33:05,118 			Loss:    2.130e-04    			Backward time: 	 0.13 sec 
2023-04-03 21:33:05,118 ADAM: Layer 0 -> dw_min:9.9998e-01  dw_max:1.0000e+00 lr:1.0000e-04
2023-04-03 21:33:05,118 ADAM: Layer 1 -> dw_min:9.9993e-01  dw_max:1.0001e+00 lr:1.0000e-04
2023-04-03 21:33:05,118 ADAM: Layer 2 -> dw_min:9.9991e-01  dw_max:1.0001e+00 lr:1.0000e-04
2023-04-03 21:33:05,118 ADAM: Layer 3 -> dw_min:9.9996e-01  dw_max:1.0001e+00 lr:1.0000e-04
2023-04-03 21:33:05,225 			Learning rate: weights:   1.000e-04    
2023-04-03 21:33:05,225 			Last test performance: 99.27%
2023-04-03 21:33:05,225 ----------------
2023-04-03 21:33:09,763   70  =>  3    		Training 486 pattern with 100.00% 	Forward time: 	 4.40 sec
2023-04-03 21:33:09,763 			Loss:    3.739e-04    			Backward time: 	 0.13 sec 
2023-04-03 21:33:09,763 ADAM: Layer 0 -> dw_min:9.9998e-01  dw_max:1.0000e+00 lr:1.0000e-04
2023-04-03 21:33:09,763 ADAM: Layer 1 -> dw_min:9.9993e-01  dw_max:1.0001e+00 lr:1.0000e-04
2023-04-03 21:33:09,763 ADAM: Layer 2 -> dw_min:9.9992e-01  dw_max:1.0001e+00 lr:1.0000e-04
2023-04-03 21:33:09,764 ADAM: Layer 3 -> dw_min:9.9996e-01  dw_max:1.0000e+00 lr:1.0000e-04
2023-04-03 21:33:09,844 			Learning rate: weights:   1.000e-04    
2023-04-03 21:33:09,844 			Last test performance: 99.27%
2023-04-03 21:33:09,844 ----------------
2023-04-03 21:33:14,385   70  =>  4    		Training 486 pattern with 100.00% 	Forward time: 	 4.41 sec
2023-04-03 21:33:14,385 			Loss:    9.065e-04    			Backward time: 	 0.13 sec 
2023-04-03 21:33:14,385 ADAM: Layer 0 -> dw_min:9.9998e-01  dw_max:1.0000e+00 lr:1.0000e-04
2023-04-03 21:33:14,386 ADAM: Layer 1 -> dw_min:9.9993e-01  dw_max:1.0001e+00 lr:1.0000e-04
2023-04-03 21:33:14,386 ADAM: Layer 2 -> dw_min:9.9988e-01  dw_max:1.0001e+00 lr:1.0000e-04
2023-04-03 21:33:14,386 ADAM: Layer 3 -> dw_min:9.9997e-01  dw_max:1.0000e+00 lr:1.0000e-04
2023-04-03 21:33:14,441 			Learning rate: weights:   1.000e-04    
2023-04-03 21:33:14,441 			Last test performance: 99.27%
2023-04-03 21:33:14,441 ----------------
2023-04-03 21:33:18,977   70  =>  5    		Training 486 pattern with 99.79% 	Forward time: 	 4.40 sec
2023-04-03 21:33:18,978 			Loss:    3.164e-03    			Backward time: 	 0.13 sec 
2023-04-03 21:33:18,978 ADAM: Layer 0 -> dw_min:9.9995e-01  dw_max:1.0000e+00 lr:1.0000e-04
2023-04-03 21:33:18,978 ADAM: Layer 1 -> dw_min:9.9990e-01  dw_max:1.0001e+00 lr:1.0000e-04
2023-04-03 21:33:18,978 ADAM: Layer 2 -> dw_min:9.9988e-01  dw_max:1.0001e+00 lr:1.0000e-04
2023-04-03 21:33:18,978 ADAM: Layer 3 -> dw_min:9.9990e-01  dw_max:1.0001e+00 lr:1.0000e-04
2023-04-03 21:33:19,071 			Learning rate: weights:   1.000e-04    
2023-04-03 21:33:19,071 			Last test performance: 99.27%
2023-04-03 21:33:19,071 ----------------
2023-04-03 21:33:23,608   70  =>  6    		Training 486 pattern with 99.79% 	Forward time: 	 4.40 sec
2023-04-03 21:33:23,609 			Loss:    1.597e-02    			Backward time: 	 0.13 sec 
2023-04-03 21:33:23,609 ADAM: Layer 0 -> dw_min:9.9995e-01  dw_max:1.0000e+00 lr:1.0000e-04
2023-04-03 21:33:23,609 ADAM: Layer 1 -> dw_min:9.9991e-01  dw_max:1.0001e+00 lr:1.0000e-04
2023-04-03 21:33:23,609 ADAM: Layer 2 -> dw_min:9.9989e-01  dw_max:1.0001e+00 lr:1.0000e-04
2023-04-03 21:33:23,609 ADAM: Layer 3 -> dw_min:9.9991e-01  dw_max:1.0001e+00 lr:1.0000e-04
2023-04-03 21:33:23,685 			Learning rate: weights:   1.000e-04    
2023-04-03 21:33:23,686 			Last test performance: 99.27%
2023-04-03 21:33:23,686 ----------------
2023-04-03 21:33:28,223   70  =>  7    		Training 486 pattern with 100.00% 	Forward time: 	 4.40 sec
2023-04-03 21:33:28,223 			Loss:    2.072e-04    			Backward time: 	 0.13 sec 
2023-04-03 21:33:28,223 ADAM: Layer 0 -> dw_min:9.9996e-01  dw_max:1.0000e+00 lr:1.0000e-04
2023-04-03 21:33:28,223 ADAM: Layer 1 -> dw_min:9.9992e-01  dw_max:1.0001e+00 lr:1.0000e-04
2023-04-03 21:33:28,223 ADAM: Layer 2 -> dw_min:9.9990e-01  dw_max:1.0001e+00 lr:1.0000e-04
2023-04-03 21:33:28,223 ADAM: Layer 3 -> dw_min:9.9992e-01  dw_max:1.0001e+00 lr:1.0000e-04
2023-04-03 21:33:28,327 			Learning rate: weights:   1.000e-04    
2023-04-03 21:33:28,327 			Last test performance: 99.27%
2023-04-03 21:33:28,327 ----------------
2023-04-03 21:33:32,862   70  =>  8    		Training 486 pattern with 100.00% 	Forward time: 	 4.40 sec
2023-04-03 21:33:32,863 			Loss:    1.356e-03    			Backward time: 	 0.13 sec 
2023-04-03 21:33:32,863 ADAM: Layer 0 -> dw_min:9.9996e-01  dw_max:1.0000e+00 lr:1.0000e-04
2023-04-03 21:33:32,863 ADAM: Layer 1 -> dw_min:9.9993e-01  dw_max:1.0001e+00 lr:1.0000e-04
2023-04-03 21:33:32,863 ADAM: Layer 2 -> dw_min:9.9990e-01  dw_max:1.0001e+00 lr:1.0000e-04
2023-04-03 21:33:32,863 ADAM: Layer 3 -> dw_min:9.9993e-01  dw_max:1.0001e+00 lr:1.0000e-04
2023-04-03 21:33:32,946 			Learning rate: weights:   1.000e-04    
2023-04-03 21:33:32,946 			Last test performance: 99.27%
2023-04-03 21:33:32,946 ----------------
2023-04-03 21:33:37,482   70  =>  9    		Training 486 pattern with 100.00% 	Forward time: 	 4.40 sec
2023-04-03 21:33:37,482 			Loss:    1.683e-03    			Backward time: 	 0.13 sec 
2023-04-03 21:33:37,482 ADAM: Layer 0 -> dw_min:9.9996e-01  dw_max:1.0000e+00 lr:1.0000e-04
2023-04-03 21:33:37,482 ADAM: Layer 1 -> dw_min:9.9993e-01  dw_max:1.0001e+00 lr:1.0000e-04
2023-04-03 21:33:37,483 ADAM: Layer 2 -> dw_min:9.9989e-01  dw_max:1.0001e+00 lr:1.0000e-04
2023-04-03 21:33:37,483 ADAM: Layer 3 -> dw_min:9.9992e-01  dw_max:1.0001e+00 lr:1.0000e-04
2023-04-03 21:33:37,558 			Learning rate: weights:   1.000e-04    
2023-04-03 21:33:37,559 			Last test performance: 99.27%
2023-04-03 21:33:37,559 ----------------
2023-04-03 21:33:42,095   70  =>  10   		Training 486 pattern with 100.00% 	Forward time: 	 4.40 sec
2023-04-03 21:33:42,095 			Loss:    7.255e-04    			Backward time: 	 0.13 sec 
2023-04-03 21:33:42,095 ADAM: Layer 0 -> dw_min:9.9996e-01  dw_max:1.0000e+00 lr:1.0000e-04
2023-04-03 21:33:42,096 ADAM: Layer 1 -> dw_min:9.9994e-01  dw_max:1.0001e+00 lr:1.0000e-04
2023-04-03 21:33:42,096 ADAM: Layer 2 -> dw_min:9.9990e-01  dw_max:1.0001e+00 lr:1.0000e-04
2023-04-03 21:33:42,096 ADAM: Layer 3 -> dw_min:9.9993e-01  dw_max:1.0001e+00 lr:1.0000e-04
2023-04-03 21:33:42,152 			Learning rate: weights:   1.000e-04    
2023-04-03 21:33:42,152 			Last test performance: 99.27%
2023-04-03 21:33:42,152 ----------------
2023-04-03 21:33:46,688   70  =>  11   		Training 486 pattern with 99.79% 	Forward time: 	 4.40 sec
2023-04-03 21:33:46,689 			Loss:    1.087e-02    			Backward time: 	 0.13 sec 
2023-04-03 21:33:46,689 ADAM: Layer 0 -> dw_min:9.9997e-01  dw_max:1.0000e+00 lr:1.0000e-04
2023-04-03 21:33:46,689 ADAM: Layer 1 -> dw_min:9.9993e-01  dw_max:1.0001e+00 lr:1.0000e-04
2023-04-03 21:33:46,689 ADAM: Layer 2 -> dw_min:9.9986e-01  dw_max:1.0001e+00 lr:1.0000e-04
2023-04-03 21:33:46,689 ADAM: Layer 3 -> dw_min:9.9993e-01  dw_max:1.0001e+00 lr:1.0000e-04
2023-04-03 21:33:46,766 			Learning rate: weights:   1.000e-04    
2023-04-03 21:33:46,766 			Last test performance: 99.27%
2023-04-03 21:33:46,766 ----------------
2023-04-03 21:33:51,302   70  =>  12   		Training 486 pattern with 100.00% 	Forward time: 	 4.40 sec
2023-04-03 21:33:51,302 			Loss:    4.051e-04    			Backward time: 	 0.13 sec 
2023-04-03 21:33:51,302 ADAM: Layer 0 -> dw_min:9.9997e-01  dw_max:1.0000e+00 lr:1.0000e-04
2023-04-03 21:33:51,302 ADAM: Layer 1 -> dw_min:9.9994e-01  dw_max:1.0001e+00 lr:1.0000e-04
2023-04-03 21:33:51,302 ADAM: Layer 2 -> dw_min:9.9988e-01  dw_max:1.0001e+00 lr:1.0000e-04
2023-04-03 21:33:51,302 ADAM: Layer 3 -> dw_min:9.9994e-01  dw_max:1.0001e+00 lr:1.0000e-04
2023-04-03 21:33:51,379 			Learning rate: weights:   1.000e-04    
2023-04-03 21:33:51,379 			Last test performance: 99.27%
2023-04-03 21:33:51,379 ----------------
2023-04-03 21:33:55,916   70  =>  13   		Training 486 pattern with 100.00% 	Forward time: 	 4.40 sec
2023-04-03 21:33:55,916 			Loss:    1.204e-03    			Backward time: 	 0.13 sec 
2023-04-03 21:33:55,916 ADAM: Layer 0 -> dw_min:9.9998e-01  dw_max:1.0000e+00 lr:1.0000e-04
2023-04-03 21:33:55,917 ADAM: Layer 1 -> dw_min:9.9994e-01  dw_max:1.0001e+00 lr:1.0000e-04
2023-04-03 21:33:55,917 ADAM: Layer 2 -> dw_min:9.9986e-01  dw_max:1.0001e+00 lr:1.0000e-04
2023-04-03 21:33:55,917 ADAM: Layer 3 -> dw_min:9.9992e-01  dw_max:1.0001e+00 lr:1.0000e-04
2023-04-03 21:33:55,935 			Learning rate: weights:   1.000e-04    
2023-04-03 21:33:55,935 			Last test performance: 99.27%
2023-04-03 21:33:55,935 ----------------
2023-04-03 21:34:00,472   70  =>  14   		Training 486 pattern with 100.00% 	Forward time: 	 4.40 sec
2023-04-03 21:34:00,472 			Loss:    1.789e-03    			Backward time: 	 0.13 sec 
2023-04-03 21:34:00,472 ADAM: Layer 0 -> dw_min:9.9992e-01  dw_max:1.0000e+00 lr:1.0000e-04
2023-04-03 21:34:00,472 ADAM: Layer 1 -> dw_min:9.9987e-01  dw_max:1.0001e+00 lr:1.0000e-04
2023-04-03 21:34:00,472 ADAM: Layer 2 -> dw_min:9.9987e-01  dw_max:1.0001e+00 lr:1.0000e-04
2023-04-03 21:34:00,472 ADAM: Layer 3 -> dw_min:9.9989e-01  dw_max:1.0001e+00 lr:1.0000e-04
2023-04-03 21:34:00,567 			Learning rate: weights:   1.000e-04    
2023-04-03 21:34:00,567 			Last test performance: 99.27%
2023-04-03 21:34:00,567 ----------------
2023-04-03 21:34:05,104   70  =>  15   		Training 486 pattern with 100.00% 	Forward time: 	 4.40 sec
2023-04-03 21:34:05,105 			Loss:    8.066e-04    			Backward time: 	 0.13 sec 
2023-04-03 21:34:05,105 ADAM: Layer 0 -> dw_min:9.9993e-01  dw_max:1.0000e+00 lr:1.0000e-04
2023-04-03 21:34:05,105 ADAM: Layer 1 -> dw_min:9.9989e-01  dw_max:1.0001e+00 lr:1.0000e-04
2023-04-03 21:34:05,105 ADAM: Layer 2 -> dw_min:9.9988e-01  dw_max:1.0001e+00 lr:1.0000e-04
2023-04-03 21:34:05,105 ADAM: Layer 3 -> dw_min:9.9990e-01  dw_max:1.0001e+00 lr:1.0000e-04
2023-04-03 21:34:05,182 			Learning rate: weights:   1.000e-04    
2023-04-03 21:34:05,182 			Last test performance: 99.27%
2023-04-03 21:34:05,182 ----------------
2023-04-03 21:34:09,720   70  =>  16   		Training 486 pattern with 100.00% 	Forward time: 	 4.40 sec
2023-04-03 21:34:09,720 			Loss:    4.942e-04    			Backward time: 	 0.13 sec 
2023-04-03 21:34:09,720 ADAM: Layer 0 -> dw_min:9.9994e-01  dw_max:1.0000e+00 lr:1.0000e-04
2023-04-03 21:34:09,721 ADAM: Layer 1 -> dw_min:9.9990e-01  dw_max:1.0001e+00 lr:1.0000e-04
2023-04-03 21:34:09,721 ADAM: Layer 2 -> dw_min:9.9989e-01  dw_max:1.0001e+00 lr:1.0000e-04
2023-04-03 21:34:09,721 ADAM: Layer 3 -> dw_min:9.9991e-01  dw_max:1.0001e+00 lr:1.0000e-04
2023-04-03 21:34:09,804 			Learning rate: weights:   1.000e-04    
2023-04-03 21:34:09,805 			Last test performance: 99.27%
2023-04-03 21:34:09,805 ----------------
2023-04-03 21:34:14,345   70  =>  17   		Training 486 pattern with 100.00% 	Forward time: 	 4.41 sec
2023-04-03 21:34:14,345 			Loss:    4.486e-04    			Backward time: 	 0.13 sec 
2023-04-03 21:34:14,346 ADAM: Layer 0 -> dw_min:9.9994e-01  dw_max:1.0000e+00 lr:1.0000e-04
2023-04-03 21:34:14,346 ADAM: Layer 1 -> dw_min:9.9991e-01  dw_max:1.0001e+00 lr:1.0000e-04
2023-04-03 21:34:14,346 ADAM: Layer 2 -> dw_min:9.9990e-01  dw_max:1.0001e+00 lr:1.0000e-04
2023-04-03 21:34:14,346 ADAM: Layer 3 -> dw_min:9.9992e-01  dw_max:1.0001e+00 lr:1.0000e-04
2023-04-03 21:34:14,423 			Learning rate: weights:   1.000e-04    
2023-04-03 21:34:14,423 			Last test performance: 99.27%
2023-04-03 21:34:14,423 ----------------
2023-04-03 21:34:18,959   70  =>  18   		Training 486 pattern with 99.79% 	Forward time: 	 4.40 sec
2023-04-03 21:34:18,960 			Loss:    1.061e-02    			Backward time: 	 0.13 sec 
2023-04-03 21:34:18,960 ADAM: Layer 0 -> dw_min:9.9995e-01  dw_max:1.0000e+00 lr:1.0000e-04
2023-04-03 21:34:18,960 ADAM: Layer 1 -> dw_min:9.9989e-01  dw_max:1.0001e+00 lr:1.0000e-04
2023-04-03 21:34:18,960 ADAM: Layer 2 -> dw_min:9.9987e-01  dw_max:1.0001e+00 lr:1.0000e-04
2023-04-03 21:34:18,960 ADAM: Layer 3 -> dw_min:9.9992e-01  dw_max:1.0001e+00 lr:1.0000e-04
2023-04-03 21:34:19,114 			Learning rate: weights:   1.000e-04    
2023-04-03 21:34:19,114 			Last test performance: 99.27%
2023-04-03 21:34:19,114 ----------------
2023-04-03 21:34:23,650   70  =>  19   		Training 486 pattern with 100.00% 	Forward time: 	 4.40 sec
2023-04-03 21:34:23,650 			Loss:    7.832e-04    			Backward time: 	 0.13 sec 
2023-04-03 21:34:23,651 ADAM: Layer 0 -> dw_min:9.9995e-01  dw_max:1.0000e+00 lr:1.0000e-04
2023-04-03 21:34:23,651 ADAM: Layer 1 -> dw_min:9.9991e-01  dw_max:1.0001e+00 lr:1.0000e-04
2023-04-03 21:34:23,651 ADAM: Layer 2 -> dw_min:9.9988e-01  dw_max:1.0001e+00 lr:1.0000e-04
2023-04-03 21:34:23,651 ADAM: Layer 3 -> dw_min:9.9992e-01  dw_max:1.0001e+00 lr:1.0000e-04
2023-04-03 21:34:23,727 			Learning rate: weights:   1.000e-04    
2023-04-03 21:34:23,727 			Last test performance: 99.27%
2023-04-03 21:34:23,727 ----------------
2023-04-03 21:34:28,263   70  =>  20   		Training 486 pattern with 99.79% 	Forward time: 	 4.40 sec
2023-04-03 21:34:28,263 			Loss:    3.126e-03    			Backward time: 	 0.13 sec 
2023-04-03 21:34:28,264 ADAM: Layer 0 -> dw_min:9.9995e-01  dw_max:1.0001e+00 lr:1.0000e-04
2023-04-03 21:34:28,264 ADAM: Layer 1 -> dw_min:9.9988e-01  dw_max:1.0001e+00 lr:1.0000e-04
2023-04-03 21:34:28,264 ADAM: Layer 2 -> dw_min:9.9984e-01  dw_max:1.0002e+00 lr:1.0000e-04
2023-04-03 21:34:28,264 ADAM: Layer 3 -> dw_min:9.9989e-01  dw_max:1.0001e+00 lr:1.0000e-04
2023-04-03 21:34:28,344 			Learning rate: weights:   1.000e-04    
2023-04-03 21:34:28,344 			Last test performance: 99.27%
2023-04-03 21:34:28,344 ----------------
2023-04-03 21:34:32,881   70  =>  21   		Training 486 pattern with 100.00% 	Forward time: 	 4.40 sec
2023-04-03 21:34:32,881 			Loss:    1.039e-03    			Backward time: 	 0.13 sec 
2023-04-03 21:34:32,881 ADAM: Layer 0 -> dw_min:9.9996e-01  dw_max:1.0000e+00 lr:1.0000e-04
2023-04-03 21:34:32,881 ADAM: Layer 1 -> dw_min:9.9989e-01  dw_max:1.0001e+00 lr:1.0000e-04
2023-04-03 21:34:32,881 ADAM: Layer 2 -> dw_min:9.9986e-01  dw_max:1.0001e+00 lr:1.0000e-04
2023-04-03 21:34:32,882 ADAM: Layer 3 -> dw_min:9.9990e-01  dw_max:1.0001e+00 lr:1.0000e-04
2023-04-03 21:34:32,957 			Learning rate: weights:   1.000e-04    
2023-04-03 21:34:32,958 			Last test performance: 99.27%
2023-04-03 21:34:32,958 ----------------
2023-04-03 21:34:37,494   70  =>  22   		Training 486 pattern with 100.00% 	Forward time: 	 4.40 sec
2023-04-03 21:34:37,494 			Loss:    9.045e-04    			Backward time: 	 0.13 sec 
2023-04-03 21:34:37,494 ADAM: Layer 0 -> dw_min:9.9996e-01  dw_max:1.0000e+00 lr:1.0000e-04
2023-04-03 21:34:37,494 ADAM: Layer 1 -> dw_min:9.9990e-01  dw_max:1.0001e+00 lr:1.0000e-04
2023-04-03 21:34:37,494 ADAM: Layer 2 -> dw_min:9.9987e-01  dw_max:1.0001e+00 lr:1.0000e-04
2023-04-03 21:34:37,494 ADAM: Layer 3 -> dw_min:9.9992e-01  dw_max:1.0001e+00 lr:1.0000e-04
2023-04-03 21:34:37,569 			Learning rate: weights:   1.000e-04    
2023-04-03 21:34:37,569 			Last test performance: 99.27%
2023-04-03 21:34:37,569 ----------------
2023-04-03 21:34:42,105   70  =>  23   		Training 486 pattern with 100.00% 	Forward time: 	 4.40 sec
2023-04-03 21:34:42,105 			Loss:    5.274e-04    			Backward time: 	 0.13 sec 
2023-04-03 21:34:42,105 ADAM: Layer 0 -> dw_min:9.9996e-01  dw_max:1.0000e+00 lr:1.0000e-04
2023-04-03 21:34:42,105 ADAM: Layer 1 -> dw_min:9.9991e-01  dw_max:1.0001e+00 lr:1.0000e-04
2023-04-03 21:34:42,106 ADAM: Layer 2 -> dw_min:9.9989e-01  dw_max:1.0001e+00 lr:1.0000e-04
2023-04-03 21:34:42,106 ADAM: Layer 3 -> dw_min:9.9993e-01  dw_max:1.0001e+00 lr:1.0000e-04
2023-04-03 21:34:42,162 			Learning rate: weights:   1.000e-04    
2023-04-03 21:34:42,162 			Last test performance: 99.27%
2023-04-03 21:34:42,162 ----------------
2023-04-03 21:34:46,698   70  =>  24   		Training 486 pattern with 99.58% 	Forward time: 	 4.40 sec
2023-04-03 21:34:46,699 			Loss:    7.472e-03    			Backward time: 	 0.13 sec 
2023-04-03 21:34:46,699 ADAM: Layer 0 -> dw_min:9.9996e-01  dw_max:1.0000e+00 lr:1.0000e-04
2023-04-03 21:34:46,699 ADAM: Layer 1 -> dw_min:9.9991e-01  dw_max:1.0001e+00 lr:1.0000e-04
2023-04-03 21:34:46,699 ADAM: Layer 2 -> dw_min:9.9989e-01  dw_max:1.0001e+00 lr:1.0000e-04
2023-04-03 21:34:46,699 ADAM: Layer 3 -> dw_min:9.9993e-01  dw_max:1.0001e+00 lr:1.0000e-04
2023-04-03 21:34:46,777 			Learning rate: weights:   1.000e-04    
2023-04-03 21:34:46,777 			Last test performance: 99.27%
2023-04-03 21:34:46,777 ----------------
2023-04-03 21:34:51,314   70  =>  25   		Training 486 pattern with 100.00% 	Forward time: 	 4.40 sec
2023-04-03 21:34:51,314 			Loss:    5.476e-04    			Backward time: 	 0.13 sec 
2023-04-03 21:34:51,314 ADAM: Layer 0 -> dw_min:9.9996e-01  dw_max:1.0000e+00 lr:1.0000e-04
2023-04-03 21:34:51,314 ADAM: Layer 1 -> dw_min:9.9992e-01  dw_max:1.0001e+00 lr:1.0000e-04
2023-04-03 21:34:51,314 ADAM: Layer 2 -> dw_min:9.9990e-01  dw_max:1.0001e+00 lr:1.0000e-04
2023-04-03 21:34:51,314 ADAM: Layer 3 -> dw_min:9.9994e-01  dw_max:1.0001e+00 lr:1.0000e-04
2023-04-03 21:34:51,394 			Learning rate: weights:   1.000e-04    
2023-04-03 21:34:51,394 			Last test performance: 99.27%
2023-04-03 21:34:51,394 ----------------
2023-04-03 21:34:55,929   70  =>  26   		Training 486 pattern with 100.00% 	Forward time: 	 4.40 sec
2023-04-03 21:34:55,929 			Loss:    1.067e-03    			Backward time: 	 0.13 sec 
2023-04-03 21:34:55,929 ADAM: Layer 0 -> dw_min:9.9997e-01  dw_max:1.0000e+00 lr:1.0000e-04
2023-04-03 21:34:55,929 ADAM: Layer 1 -> dw_min:9.9993e-01  dw_max:1.0001e+00 lr:1.0000e-04
2023-04-03 21:34:55,930 ADAM: Layer 2 -> dw_min:9.9990e-01  dw_max:1.0001e+00 lr:1.0000e-04
2023-04-03 21:34:55,930 ADAM: Layer 3 -> dw_min:9.9994e-01  dw_max:1.0001e+00 lr:1.0000e-04
2023-04-03 21:34:56,031 			Learning rate: weights:   1.000e-04    
2023-04-03 21:34:56,032 			Last test performance: 99.27%
2023-04-03 21:34:56,032 ----------------
2023-04-03 21:35:00,568   70  =>  27   		Training 486 pattern with 100.00% 	Forward time: 	 4.40 sec
2023-04-03 21:35:00,568 			Loss:    2.685e-04    			Backward time: 	 0.13 sec 
2023-04-03 21:35:00,568 ADAM: Layer 0 -> dw_min:9.9997e-01  dw_max:1.0000e+00 lr:1.0000e-04
2023-04-03 21:35:00,569 ADAM: Layer 1 -> dw_min:9.9993e-01  dw_max:1.0001e+00 lr:1.0000e-04
2023-04-03 21:35:00,569 ADAM: Layer 2 -> dw_min:9.9991e-01  dw_max:1.0001e+00 lr:1.0000e-04
2023-04-03 21:35:00,569 ADAM: Layer 3 -> dw_min:9.9995e-01  dw_max:1.0001e+00 lr:1.0000e-04
2023-04-03 21:35:00,669 			Learning rate: weights:   1.000e-04    
2023-04-03 21:35:00,669 			Last test performance: 99.27%
2023-04-03 21:35:00,669 ----------------
2023-04-03 21:35:05,205   70  =>  28   		Training 486 pattern with 100.00% 	Forward time: 	 4.40 sec
2023-04-03 21:35:05,206 			Loss:    4.092e-04    			Backward time: 	 0.13 sec 
2023-04-03 21:35:05,206 ADAM: Layer 0 -> dw_min:9.9997e-01  dw_max:1.0000e+00 lr:1.0000e-04
2023-04-03 21:35:05,206 ADAM: Layer 1 -> dw_min:9.9994e-01  dw_max:1.0001e+00 lr:1.0000e-04
2023-04-03 21:35:05,206 ADAM: Layer 2 -> dw_min:9.9992e-01  dw_max:1.0001e+00 lr:1.0000e-04
2023-04-03 21:35:05,206 ADAM: Layer 3 -> dw_min:9.9995e-01  dw_max:1.0001e+00 lr:1.0000e-04
2023-04-03 21:35:05,282 			Learning rate: weights:   1.000e-04    
2023-04-03 21:35:05,282 			Last test performance: 99.27%
2023-04-03 21:35:05,282 ----------------
2023-04-03 21:35:09,818   70  =>  29   		Training 486 pattern with 100.00% 	Forward time: 	 4.40 sec
2023-04-03 21:35:09,818 			Loss:    1.748e-03    			Backward time: 	 0.13 sec 
2023-04-03 21:35:09,818 ADAM: Layer 0 -> dw_min:9.9996e-01  dw_max:1.0000e+00 lr:1.0000e-04
2023-04-03 21:35:09,818 ADAM: Layer 1 -> dw_min:9.9991e-01  dw_max:1.0001e+00 lr:1.0000e-04
2023-04-03 21:35:09,818 ADAM: Layer 2 -> dw_min:9.9988e-01  dw_max:1.0001e+00 lr:1.0000e-04
2023-04-03 21:35:09,819 ADAM: Layer 3 -> dw_min:9.9995e-01  dw_max:1.0001e+00 lr:1.0000e-04
2023-04-03 21:35:09,837 			Learning rate: weights:   1.000e-04    
2023-04-03 21:35:09,837 			Last test performance: 99.27%
2023-04-03 21:35:09,837 ----------------
2023-04-03 21:35:14,377   70  =>  30   		Training 486 pattern with 99.79% 	Forward time: 	 4.41 sec
2023-04-03 21:35:14,377 			Loss:    8.163e-03    			Backward time: 	 0.13 sec 
2023-04-03 21:35:14,378 ADAM: Layer 0 -> dw_min:9.9994e-01  dw_max:1.0001e+00 lr:1.0000e-04
2023-04-03 21:35:14,378 ADAM: Layer 1 -> dw_min:9.9986e-01  dw_max:1.0001e+00 lr:1.0000e-04
2023-04-03 21:35:14,378 ADAM: Layer 2 -> dw_min:9.9984e-01  dw_max:1.0002e+00 lr:1.0000e-04
2023-04-03 21:35:14,378 ADAM: Layer 3 -> dw_min:9.9987e-01  dw_max:1.0001e+00 lr:1.0000e-04
2023-04-03 21:35:14,457 			Learning rate: weights:   1.000e-04    
2023-04-03 21:35:14,457 			Last test performance: 99.27%
2023-04-03 21:35:14,457 ----------------
2023-04-03 21:35:18,994   70  =>  31   		Training 486 pattern with 100.00% 	Forward time: 	 4.40 sec
2023-04-03 21:35:18,994 			Loss:    1.610e-03    			Backward time: 	 0.13 sec 
2023-04-03 21:35:18,995 ADAM: Layer 0 -> dw_min:9.9995e-01  dw_max:1.0001e+00 lr:1.0000e-04
2023-04-03 21:35:18,995 ADAM: Layer 1 -> dw_min:9.9987e-01  dw_max:1.0001e+00 lr:1.0000e-04
2023-04-03 21:35:18,995 ADAM: Layer 2 -> dw_min:9.9986e-01  dw_max:1.0001e+00 lr:1.0000e-04
2023-04-03 21:35:18,995 ADAM: Layer 3 -> dw_min:9.9988e-01  dw_max:1.0001e+00 lr:1.0000e-04
2023-04-03 21:35:19,075 			Learning rate: weights:   1.000e-04    
2023-04-03 21:35:19,075 			Last test performance: 99.27%
2023-04-03 21:35:19,075 ----------------
2023-04-03 21:35:23,612   70  =>  32   		Training 486 pattern with 100.00% 	Forward time: 	 4.40 sec
2023-04-03 21:35:23,613 			Loss:    9.847e-04    			Backward time: 	 0.13 sec 
2023-04-03 21:35:23,613 ADAM: Layer 0 -> dw_min:9.9995e-01  dw_max:1.0000e+00 lr:1.0000e-04
2023-04-03 21:35:23,613 ADAM: Layer 1 -> dw_min:9.9989e-01  dw_max:1.0001e+00 lr:1.0000e-04
2023-04-03 21:35:23,613 ADAM: Layer 2 -> dw_min:9.9987e-01  dw_max:1.0001e+00 lr:1.0000e-04
2023-04-03 21:35:23,613 ADAM: Layer 3 -> dw_min:9.9989e-01  dw_max:1.0001e+00 lr:1.0000e-04
2023-04-03 21:35:23,694 			Learning rate: weights:   1.000e-04    
2023-04-03 21:35:23,694 			Last test performance: 99.27%
2023-04-03 21:35:23,694 ----------------
2023-04-03 21:35:28,230   70  =>  33   		Training 486 pattern with 100.00% 	Forward time: 	 4.40 sec
2023-04-03 21:35:28,230 			Loss:    1.751e-03    			Backward time: 	 0.13 sec 
2023-04-03 21:35:28,230 ADAM: Layer 0 -> dw_min:9.9995e-01  dw_max:1.0001e+00 lr:1.0000e-04
2023-04-03 21:35:28,230 ADAM: Layer 1 -> dw_min:9.9990e-01  dw_max:1.0001e+00 lr:1.0000e-04
2023-04-03 21:35:28,231 ADAM: Layer 2 -> dw_min:9.9987e-01  dw_max:1.0001e+00 lr:1.0000e-04
2023-04-03 21:35:28,231 ADAM: Layer 3 -> dw_min:9.9990e-01  dw_max:1.0001e+00 lr:1.0000e-04
2023-04-03 21:35:28,311 			Learning rate: weights:   1.000e-04    
2023-04-03 21:35:28,311 			Last test performance: 99.27%
2023-04-03 21:35:28,311 ----------------
2023-04-03 21:35:32,847   70  =>  34   		Training 486 pattern with 100.00% 	Forward time: 	 4.40 sec
2023-04-03 21:35:32,847 			Loss:    9.083e-04    			Backward time: 	 0.13 sec 
2023-04-03 21:35:32,847 ADAM: Layer 0 -> dw_min:9.9996e-01  dw_max:1.0001e+00 lr:1.0000e-04
2023-04-03 21:35:32,847 ADAM: Layer 1 -> dw_min:9.9991e-01  dw_max:1.0001e+00 lr:1.0000e-04
2023-04-03 21:35:32,847 ADAM: Layer 2 -> dw_min:9.9988e-01  dw_max:1.0001e+00 lr:1.0000e-04
2023-04-03 21:35:32,847 ADAM: Layer 3 -> dw_min:9.9992e-01  dw_max:1.0001e+00 lr:1.0000e-04
2023-04-03 21:35:32,904 			Learning rate: weights:   1.000e-04    
2023-04-03 21:35:32,904 			Last test performance: 99.27%
2023-04-03 21:35:32,904 ----------------
2023-04-03 21:35:37,441   70  =>  35   		Training 486 pattern with 100.00% 	Forward time: 	 4.40 sec
2023-04-03 21:35:37,441 			Loss:    7.172e-04    			Backward time: 	 0.13 sec 
2023-04-03 21:35:37,441 ADAM: Layer 0 -> dw_min:9.9996e-01  dw_max:1.0001e+00 lr:1.0000e-04
2023-04-03 21:35:37,442 ADAM: Layer 1 -> dw_min:9.9992e-01  dw_max:1.0001e+00 lr:1.0000e-04
2023-04-03 21:35:37,442 ADAM: Layer 2 -> dw_min:9.9989e-01  dw_max:1.0001e+00 lr:1.0000e-04
2023-04-03 21:35:37,442 ADAM: Layer 3 -> dw_min:9.9992e-01  dw_max:1.0001e+00 lr:1.0000e-04
2023-04-03 21:35:37,518 			Learning rate: weights:   1.000e-04    
2023-04-03 21:35:37,518 			Last test performance: 99.27%
2023-04-03 21:35:37,518 ----------------
2023-04-03 21:35:42,055   70  =>  36   		Training 486 pattern with 100.00% 	Forward time: 	 4.40 sec
2023-04-03 21:35:42,055 			Loss:    2.058e-03    			Backward time: 	 0.13 sec 
2023-04-03 21:35:42,055 ADAM: Layer 0 -> dw_min:9.9997e-01  dw_max:1.0000e+00 lr:1.0000e-04
2023-04-03 21:35:42,055 ADAM: Layer 1 -> dw_min:9.9992e-01  dw_max:1.0001e+00 lr:1.0000e-04
2023-04-03 21:35:42,055 ADAM: Layer 2 -> dw_min:9.9990e-01  dw_max:1.0001e+00 lr:1.0000e-04
2023-04-03 21:35:42,056 ADAM: Layer 3 -> dw_min:9.9993e-01  dw_max:1.0001e+00 lr:1.0000e-04
2023-04-03 21:35:42,109 			Learning rate: weights:   1.000e-04    
2023-04-03 21:35:42,109 			Last test performance: 99.27%
2023-04-03 21:35:42,109 ----------------
2023-04-03 21:35:46,644   70  =>  37   		Training 486 pattern with 100.00% 	Forward time: 	 4.40 sec
2023-04-03 21:35:46,644 			Loss:    1.381e-03    			Backward time: 	 0.13 sec 
2023-04-03 21:35:46,645 ADAM: Layer 0 -> dw_min:9.9996e-01  dw_max:1.0000e+00 lr:1.0000e-04
2023-04-03 21:35:46,645 ADAM: Layer 1 -> dw_min:9.9991e-01  dw_max:1.0001e+00 lr:1.0000e-04
2023-04-03 21:35:46,645 ADAM: Layer 2 -> dw_min:9.9991e-01  dw_max:1.0001e+00 lr:1.0000e-04
2023-04-03 21:35:46,645 ADAM: Layer 3 -> dw_min:9.9994e-01  dw_max:1.0001e+00 lr:1.0000e-04
2023-04-03 21:35:46,724 			Learning rate: weights:   1.000e-04    
2023-04-03 21:35:46,724 			Last test performance: 99.27%
2023-04-03 21:35:46,724 ----------------
2023-04-03 21:35:51,261   70  =>  38   		Training 486 pattern with 100.00% 	Forward time: 	 4.40 sec
2023-04-03 21:35:51,261 			Loss:    9.660e-04    			Backward time: 	 0.13 sec 
2023-04-03 21:35:51,261 ADAM: Layer 0 -> dw_min:9.9997e-01  dw_max:1.0000e+00 lr:1.0000e-04
2023-04-03 21:35:51,261 ADAM: Layer 1 -> dw_min:9.9992e-01  dw_max:1.0001e+00 lr:1.0000e-04
2023-04-03 21:35:51,261 ADAM: Layer 2 -> dw_min:9.9992e-01  dw_max:1.0001e+00 lr:1.0000e-04
2023-04-03 21:35:51,261 ADAM: Layer 3 -> dw_min:9.9994e-01  dw_max:1.0001e+00 lr:1.0000e-04
2023-04-03 21:35:51,340 			Learning rate: weights:   1.000e-04    
2023-04-03 21:35:51,340 			Last test performance: 99.27%
2023-04-03 21:35:51,341 ----------------
2023-04-03 21:35:55,877   70  =>  39   		Training 486 pattern with 100.00% 	Forward time: 	 4.40 sec
2023-04-03 21:35:55,877 			Loss:    1.101e-03    			Backward time: 	 0.13 sec 
2023-04-03 21:35:55,877 ADAM: Layer 0 -> dw_min:9.9997e-01  dw_max:1.0000e+00 lr:1.0000e-04
2023-04-03 21:35:55,877 ADAM: Layer 1 -> dw_min:9.9993e-01  dw_max:1.0001e+00 lr:1.0000e-04
2023-04-03 21:35:55,877 ADAM: Layer 2 -> dw_min:9.9985e-01  dw_max:1.0001e+00 lr:1.0000e-04
2023-04-03 21:35:55,877 ADAM: Layer 3 -> dw_min:9.9995e-01  dw_max:1.0001e+00 lr:1.0000e-04
2023-04-03 21:35:55,897 			Learning rate: weights:   1.000e-04    
2023-04-03 21:35:55,897 			Last test performance: 99.27%
2023-04-03 21:35:55,897 ----------------
2023-04-03 21:36:00,433   70  =>  40   		Training 486 pattern with 99.79% 	Forward time: 	 4.40 sec
2023-04-03 21:36:00,433 			Loss:    9.971e-03    			Backward time: 	 0.13 sec 
2023-04-03 21:36:00,433 ADAM: Layer 0 -> dw_min:9.9997e-01  dw_max:1.0000e+00 lr:1.0000e-04
2023-04-03 21:36:00,433 ADAM: Layer 1 -> dw_min:9.9993e-01  dw_max:1.0001e+00 lr:1.0000e-04
2023-04-03 21:36:00,433 ADAM: Layer 2 -> dw_min:9.9986e-01  dw_max:1.0001e+00 lr:1.0000e-04
2023-04-03 21:36:00,433 ADAM: Layer 3 -> dw_min:9.9995e-01  dw_max:1.0000e+00 lr:1.0000e-04
2023-04-03 21:36:00,486 			Learning rate: weights:   1.000e-04    
2023-04-03 21:36:00,486 			Last test performance: 99.27%
2023-04-03 21:36:00,487 ----------------
2023-04-03 21:36:05,024   70  =>  41   		Training 486 pattern with 99.58% 	Forward time: 	 4.40 sec
2023-04-03 21:36:05,024 			Loss:    4.637e-03    			Backward time: 	 0.13 sec 
2023-04-03 21:36:05,024 ADAM: Layer 0 -> dw_min:9.9995e-01  dw_max:1.0001e+00 lr:1.0000e-04
2023-04-03 21:36:05,024 ADAM: Layer 1 -> dw_min:9.9990e-01  dw_max:1.0001e+00 lr:1.0000e-04
2023-04-03 21:36:05,024 ADAM: Layer 2 -> dw_min:9.9988e-01  dw_max:1.0001e+00 lr:1.0000e-04
2023-04-03 21:36:05,024 ADAM: Layer 3 -> dw_min:9.9994e-01  dw_max:1.0001e+00 lr:1.0000e-04
2023-04-03 21:36:05,081 			Learning rate: weights:   1.000e-04    
2023-04-03 21:36:05,081 			Last test performance: 99.27%
2023-04-03 21:36:05,081 ----------------
2023-04-03 21:36:09,617   70  =>  42   		Training 486 pattern with 100.00% 	Forward time: 	 4.40 sec
2023-04-03 21:36:09,617 			Loss:    7.867e-04    			Backward time: 	 0.13 sec 
2023-04-03 21:36:09,617 ADAM: Layer 0 -> dw_min:9.9995e-01  dw_max:1.0001e+00 lr:1.0000e-04
2023-04-03 21:36:09,618 ADAM: Layer 1 -> dw_min:9.9991e-01  dw_max:1.0001e+00 lr:1.0000e-04
2023-04-03 21:36:09,618 ADAM: Layer 2 -> dw_min:9.9987e-01  dw_max:1.0001e+00 lr:1.0000e-04
2023-04-03 21:36:09,618 ADAM: Layer 3 -> dw_min:9.9994e-01  dw_max:1.0001e+00 lr:1.0000e-04
2023-04-03 21:36:09,696 			Learning rate: weights:   1.000e-04    
2023-04-03 21:36:09,697 			Last test performance: 99.27%
2023-04-03 21:36:09,697 ----------------
2023-04-03 21:36:14,236   70  =>  43   		Training 486 pattern with 100.00% 	Forward time: 	 4.41 sec
2023-04-03 21:36:14,237 			Loss:    3.520e-04    			Backward time: 	 0.13 sec 
2023-04-03 21:36:14,237 ADAM: Layer 0 -> dw_min:9.9996e-01  dw_max:1.0001e+00 lr:1.0000e-04
2023-04-03 21:36:14,237 ADAM: Layer 1 -> dw_min:9.9992e-01  dw_max:1.0001e+00 lr:1.0000e-04
2023-04-03 21:36:14,237 ADAM: Layer 2 -> dw_min:9.9988e-01  dw_max:1.0001e+00 lr:1.0000e-04
2023-04-03 21:36:14,237 ADAM: Layer 3 -> dw_min:9.9994e-01  dw_max:1.0001e+00 lr:1.0000e-04
2023-04-03 21:36:14,341 			Learning rate: weights:   1.000e-04    
2023-04-03 21:36:14,341 			Last test performance: 99.27%
2023-04-03 21:36:14,341 ----------------
2023-04-03 21:36:18,877   70  =>  44   		Training 486 pattern with 100.00% 	Forward time: 	 4.40 sec
2023-04-03 21:36:18,877 			Loss:    6.196e-04    			Backward time: 	 0.13 sec 
2023-04-03 21:36:18,877 ADAM: Layer 0 -> dw_min:9.9996e-01  dw_max:1.0001e+00 lr:1.0000e-04
2023-04-03 21:36:18,877 ADAM: Layer 1 -> dw_min:9.9992e-01  dw_max:1.0001e+00 lr:1.0000e-04
2023-04-03 21:36:18,878 ADAM: Layer 2 -> dw_min:9.9989e-01  dw_max:1.0001e+00 lr:1.0000e-04
2023-04-03 21:36:18,878 ADAM: Layer 3 -> dw_min:9.9995e-01  dw_max:1.0001e+00 lr:1.0000e-04
2023-04-03 21:36:18,958 			Learning rate: weights:   1.000e-04    
2023-04-03 21:36:18,958 			Last test performance: 99.27%
2023-04-03 21:36:18,958 ----------------
2023-04-03 21:36:23,494   70  =>  45   		Training 486 pattern with 100.00% 	Forward time: 	 4.40 sec
2023-04-03 21:36:23,494 			Loss:    3.321e-04    			Backward time: 	 0.13 sec 
2023-04-03 21:36:23,495 ADAM: Layer 0 -> dw_min:9.9996e-01  dw_max:1.0000e+00 lr:1.0000e-04
2023-04-03 21:36:23,495 ADAM: Layer 1 -> dw_min:9.9993e-01  dw_max:1.0001e+00 lr:1.0000e-04
2023-04-03 21:36:23,495 ADAM: Layer 2 -> dw_min:9.9990e-01  dw_max:1.0001e+00 lr:1.0000e-04
2023-04-03 21:36:23,495 ADAM: Layer 3 -> dw_min:9.9995e-01  dw_max:1.0000e+00 lr:1.0000e-04
2023-04-03 21:36:23,578 			Learning rate: weights:   1.000e-04    
2023-04-03 21:36:23,578 			Last test performance: 99.27%
2023-04-03 21:36:23,578 ----------------
2023-04-03 21:36:28,112   70  =>  46   		Training 486 pattern with 100.00% 	Forward time: 	 4.40 sec
2023-04-03 21:36:28,112 			Loss:    3.393e-04    			Backward time: 	 0.13 sec 
2023-04-03 21:36:28,113 ADAM: Layer 0 -> dw_min:9.9996e-01  dw_max:1.0000e+00 lr:1.0000e-04
2023-04-03 21:36:28,113 ADAM: Layer 1 -> dw_min:9.9994e-01  dw_max:1.0001e+00 lr:1.0000e-04
2023-04-03 21:36:28,113 ADAM: Layer 2 -> dw_min:9.9991e-01  dw_max:1.0001e+00 lr:1.0000e-04
2023-04-03 21:36:28,113 ADAM: Layer 3 -> dw_min:9.9996e-01  dw_max:1.0000e+00 lr:1.0000e-04
2023-04-03 21:36:28,188 			Learning rate: weights:   1.000e-04    
2023-04-03 21:36:28,188 			Last test performance: 99.27%
2023-04-03 21:36:28,188 ----------------
2023-04-03 21:36:32,723   70  =>  47   		Training 486 pattern with 100.00% 	Forward time: 	 4.40 sec
2023-04-03 21:36:32,723 			Loss:    1.013e-03    			Backward time: 	 0.13 sec 
2023-04-03 21:36:32,723 ADAM: Layer 0 -> dw_min:9.9996e-01  dw_max:1.0000e+00 lr:1.0000e-04
2023-04-03 21:36:32,723 ADAM: Layer 1 -> dw_min:9.9993e-01  dw_max:1.0001e+00 lr:1.0000e-04
2023-04-03 21:36:32,723 ADAM: Layer 2 -> dw_min:9.9986e-01  dw_max:1.0002e+00 lr:1.0000e-04
2023-04-03 21:36:32,723 ADAM: Layer 3 -> dw_min:9.9991e-01  dw_max:1.0001e+00 lr:1.0000e-04
2023-04-03 21:36:32,777 			Learning rate: weights:   1.000e-04    
2023-04-03 21:36:32,777 			Last test performance: 99.27%
2023-04-03 21:36:32,777 ----------------
2023-04-03 21:36:37,313   70  =>  48   		Training 486 pattern with 100.00% 	Forward time: 	 4.40 sec
2023-04-03 21:36:37,313 			Loss:    5.232e-04    			Backward time: 	 0.13 sec 
2023-04-03 21:36:37,313 ADAM: Layer 0 -> dw_min:9.9997e-01  dw_max:1.0000e+00 lr:1.0000e-04
2023-04-03 21:36:37,313 ADAM: Layer 1 -> dw_min:9.9993e-01  dw_max:1.0000e+00 lr:1.0000e-04
2023-04-03 21:36:37,313 ADAM: Layer 2 -> dw_min:9.9988e-01  dw_max:1.0001e+00 lr:1.0000e-04
2023-04-03 21:36:37,314 ADAM: Layer 3 -> dw_min:9.9991e-01  dw_max:1.0001e+00 lr:1.0000e-04
2023-04-03 21:36:37,366 			Learning rate: weights:   1.000e-04    
2023-04-03 21:36:37,366 			Last test performance: 99.27%
2023-04-03 21:36:37,366 ----------------
2023-04-03 21:36:41,903   70  =>  49   		Training 486 pattern with 100.00% 	Forward time: 	 4.40 sec
2023-04-03 21:36:41,903 			Loss:    6.738e-04    			Backward time: 	 0.13 sec 
2023-04-03 21:36:41,903 ADAM: Layer 0 -> dw_min:9.9997e-01  dw_max:1.0000e+00 lr:1.0000e-04
2023-04-03 21:36:41,903 ADAM: Layer 1 -> dw_min:9.9994e-01  dw_max:1.0001e+00 lr:1.0000e-04
2023-04-03 21:36:41,904 ADAM: Layer 2 -> dw_min:9.9988e-01  dw_max:1.0001e+00 lr:1.0000e-04
2023-04-03 21:36:41,904 ADAM: Layer 3 -> dw_min:9.9992e-01  dw_max:1.0001e+00 lr:1.0000e-04
2023-04-03 21:36:41,982 			Learning rate: weights:   1.000e-04    
2023-04-03 21:36:41,982 			Last test performance: 99.27%
2023-04-03 21:36:41,982 ----------------
2023-04-03 21:36:46,517   70  =>  50   		Training 486 pattern with 99.79% 	Forward time: 	 4.40 sec
2023-04-03 21:36:46,517 			Loss:    3.800e-03    			Backward time: 	 0.13 sec 
2023-04-03 21:36:46,518 ADAM: Layer 0 -> dw_min:9.9997e-01  dw_max:1.0000e+00 lr:1.0000e-04
2023-04-03 21:36:46,518 ADAM: Layer 1 -> dw_min:9.9994e-01  dw_max:1.0001e+00 lr:1.0000e-04
2023-04-03 21:36:46,518 ADAM: Layer 2 -> dw_min:9.9989e-01  dw_max:1.0001e+00 lr:1.0000e-04
2023-04-03 21:36:46,518 ADAM: Layer 3 -> dw_min:9.9992e-01  dw_max:1.0001e+00 lr:1.0000e-04
2023-04-03 21:36:46,594 			Learning rate: weights:   1.000e-04    
2023-04-03 21:36:46,594 			Last test performance: 99.27%
2023-04-03 21:36:46,594 ----------------
2023-04-03 21:36:51,130   70  =>  51   		Training 486 pattern with 100.00% 	Forward time: 	 4.40 sec
2023-04-03 21:36:51,130 			Loss:    1.004e-03    			Backward time: 	 0.13 sec 
2023-04-03 21:36:51,131 ADAM: Layer 0 -> dw_min:9.9998e-01  dw_max:1.0000e+00 lr:1.0000e-04
2023-04-03 21:36:51,131 ADAM: Layer 1 -> dw_min:9.9995e-01  dw_max:1.0001e+00 lr:1.0000e-04
2023-04-03 21:36:51,131 ADAM: Layer 2 -> dw_min:9.9990e-01  dw_max:1.0001e+00 lr:1.0000e-04
2023-04-03 21:36:51,131 ADAM: Layer 3 -> dw_min:9.9993e-01  dw_max:1.0001e+00 lr:1.0000e-04
2023-04-03 21:36:51,151 			Learning rate: weights:   1.000e-04    
2023-04-03 21:36:51,151 			Last test performance: 99.27%
2023-04-03 21:36:51,151 ----------------
2023-04-03 21:36:55,687   70  =>  52   		Training 486 pattern with 100.00% 	Forward time: 	 4.40 sec
2023-04-03 21:36:55,687 			Loss:    1.026e-03    			Backward time: 	 0.13 sec 
2023-04-03 21:36:55,687 ADAM: Layer 0 -> dw_min:9.9997e-01  dw_max:1.0000e+00 lr:1.0000e-04
2023-04-03 21:36:55,687 ADAM: Layer 1 -> dw_min:9.9990e-01  dw_max:1.0001e+00 lr:1.0000e-04
2023-04-03 21:36:55,687 ADAM: Layer 2 -> dw_min:9.9988e-01  dw_max:1.0001e+00 lr:1.0000e-04
2023-04-03 21:36:55,687 ADAM: Layer 3 -> dw_min:9.9994e-01  dw_max:1.0001e+00 lr:1.0000e-04
2023-04-03 21:36:55,713 			Learning rate: weights:   1.000e-04    
2023-04-03 21:36:55,713 			Last test performance: 99.27%
2023-04-03 21:36:55,714 ----------------
2023-04-03 21:37:00,249   70  =>  53   		Training 486 pattern with 100.00% 	Forward time: 	 4.40 sec
2023-04-03 21:37:00,249 			Loss:    1.489e-03    			Backward time: 	 0.13 sec 
2023-04-03 21:37:00,250 ADAM: Layer 0 -> dw_min:9.9991e-01  dw_max:1.0000e+00 lr:1.0000e-04
2023-04-03 21:37:00,250 ADAM: Layer 1 -> dw_min:9.9991e-01  dw_max:1.0001e+00 lr:1.0000e-04
2023-04-03 21:37:00,250 ADAM: Layer 2 -> dw_min:9.9989e-01  dw_max:1.0001e+00 lr:1.0000e-04
2023-04-03 21:37:00,250 ADAM: Layer 3 -> dw_min:9.9995e-01  dw_max:1.0001e+00 lr:1.0000e-04
2023-04-03 21:37:00,351 			Learning rate: weights:   1.000e-04    
2023-04-03 21:37:00,351 			Last test performance: 99.27%
2023-04-03 21:37:00,351 ----------------
2023-04-03 21:37:04,887   70  =>  54   		Training 486 pattern with 100.00% 	Forward time: 	 4.40 sec
2023-04-03 21:37:04,887 			Loss:    7.429e-04    			Backward time: 	 0.13 sec 
2023-04-03 21:37:04,887 ADAM: Layer 0 -> dw_min:9.9992e-01  dw_max:1.0000e+00 lr:1.0000e-04
2023-04-03 21:37:04,887 ADAM: Layer 1 -> dw_min:9.9992e-01  dw_max:1.0001e+00 lr:1.0000e-04
2023-04-03 21:37:04,887 ADAM: Layer 2 -> dw_min:9.9990e-01  dw_max:1.0001e+00 lr:1.0000e-04
2023-04-03 21:37:04,888 ADAM: Layer 3 -> dw_min:9.9992e-01  dw_max:1.0001e+00 lr:1.0000e-04
2023-04-03 21:37:04,964 			Learning rate: weights:   1.000e-04    
2023-04-03 21:37:04,964 			Last test performance: 99.27%
2023-04-03 21:37:04,964 ----------------
2023-04-03 21:37:09,501   70  =>  55   		Training 486 pattern with 100.00% 	Forward time: 	 4.40 sec
2023-04-03 21:37:09,501 			Loss:    2.087e-03    			Backward time: 	 0.13 sec 
2023-04-03 21:37:09,501 ADAM: Layer 0 -> dw_min:9.9993e-01  dw_max:1.0000e+00 lr:1.0000e-04
2023-04-03 21:37:09,501 ADAM: Layer 1 -> dw_min:9.9992e-01  dw_max:1.0001e+00 lr:1.0000e-04
2023-04-03 21:37:09,501 ADAM: Layer 2 -> dw_min:9.9990e-01  dw_max:1.0001e+00 lr:1.0000e-04
2023-04-03 21:37:09,501 ADAM: Layer 3 -> dw_min:9.9993e-01  dw_max:1.0001e+00 lr:1.0000e-04
2023-04-03 21:37:09,576 			Learning rate: weights:   1.000e-04    
2023-04-03 21:37:09,576 			Last test performance: 99.27%
2023-04-03 21:37:09,576 ----------------
2023-04-03 21:37:14,115   70  =>  56   		Training 486 pattern with 100.00% 	Forward time: 	 4.41 sec
2023-04-03 21:37:14,115 			Loss:    2.884e-03    			Backward time: 	 0.13 sec 
2023-04-03 21:37:14,115 ADAM: Layer 0 -> dw_min:9.9993e-01  dw_max:1.0000e+00 lr:1.0000e-04
2023-04-03 21:37:14,115 ADAM: Layer 1 -> dw_min:9.9991e-01  dw_max:1.0001e+00 lr:1.0000e-04
2023-04-03 21:37:14,116 ADAM: Layer 2 -> dw_min:9.9989e-01  dw_max:1.0001e+00 lr:1.0000e-04
2023-04-03 21:37:14,116 ADAM: Layer 3 -> dw_min:9.9994e-01  dw_max:1.0001e+00 lr:1.0000e-04
2023-04-03 21:37:14,209 			Learning rate: weights:   1.000e-04    
2023-04-03 21:37:14,209 			Last test performance: 99.27%
2023-04-03 21:37:14,209 ----------------
2023-04-03 21:37:18,745   70  =>  57   		Training 486 pattern with 99.79% 	Forward time: 	 4.40 sec
2023-04-03 21:37:18,745 			Loss:    2.370e-03    			Backward time: 	 0.13 sec 
2023-04-03 21:37:18,745 ADAM: Layer 0 -> dw_min:9.9994e-01  dw_max:1.0000e+00 lr:1.0000e-04
2023-04-03 21:37:18,746 ADAM: Layer 1 -> dw_min:9.9990e-01  dw_max:1.0001e+00 lr:1.0000e-04
2023-04-03 21:37:18,746 ADAM: Layer 2 -> dw_min:9.9988e-01  dw_max:1.0001e+00 lr:1.0000e-04
2023-04-03 21:37:18,746 ADAM: Layer 3 -> dw_min:9.9994e-01  dw_max:1.0000e+00 lr:1.0000e-04
2023-04-03 21:37:18,824 			Learning rate: weights:   1.000e-04    
2023-04-03 21:37:18,824 			Last test performance: 99.27%
2023-04-03 21:37:18,824 ----------------
2023-04-03 21:37:23,360   70  =>  58   		Training 486 pattern with 100.00% 	Forward time: 	 4.40 sec
2023-04-03 21:37:23,360 			Loss:    4.301e-04    			Backward time: 	 0.13 sec 
2023-04-03 21:37:23,360 ADAM: Layer 0 -> dw_min:9.9994e-01  dw_max:1.0000e+00 lr:1.0000e-04
2023-04-03 21:37:23,361 ADAM: Layer 1 -> dw_min:9.9991e-01  dw_max:1.0001e+00 lr:1.0000e-04
2023-04-03 21:37:23,361 ADAM: Layer 2 -> dw_min:9.9989e-01  dw_max:1.0001e+00 lr:1.0000e-04
2023-04-03 21:37:23,361 ADAM: Layer 3 -> dw_min:9.9995e-01  dw_max:1.0001e+00 lr:1.0000e-04
2023-04-03 21:37:23,475 			Learning rate: weights:   1.000e-04    
2023-04-03 21:37:23,476 			Last test performance: 99.27%
2023-04-03 21:37:23,476 ----------------
2023-04-03 21:37:28,012   70  =>  59   		Training 486 pattern with 100.00% 	Forward time: 	 4.40 sec
2023-04-03 21:37:28,012 			Loss:    2.120e-04    			Backward time: 	 0.13 sec 
2023-04-03 21:37:28,012 ADAM: Layer 0 -> dw_min:9.9995e-01  dw_max:1.0000e+00 lr:1.0000e-04
2023-04-03 21:37:28,012 ADAM: Layer 1 -> dw_min:9.9992e-01  dw_max:1.0001e+00 lr:1.0000e-04
2023-04-03 21:37:28,012 ADAM: Layer 2 -> dw_min:9.9990e-01  dw_max:1.0001e+00 lr:1.0000e-04
2023-04-03 21:37:28,012 ADAM: Layer 3 -> dw_min:9.9995e-01  dw_max:1.0001e+00 lr:1.0000e-04
2023-04-03 21:37:28,155 			Learning rate: weights:   1.000e-04    
2023-04-03 21:37:28,155 			Last test performance: 99.27%
2023-04-03 21:37:28,155 ----------------
2023-04-03 21:37:32,691   70  =>  60   		Training 486 pattern with 99.79% 	Forward time: 	 4.40 sec
2023-04-03 21:37:32,691 			Loss:    8.200e-03    			Backward time: 	 0.13 sec 
2023-04-03 21:37:32,691 ADAM: Layer 0 -> dw_min:9.9992e-01  dw_max:1.0001e+00 lr:1.0000e-04
2023-04-03 21:37:32,691 ADAM: Layer 1 -> dw_min:9.9986e-01  dw_max:1.0001e+00 lr:1.0000e-04
2023-04-03 21:37:32,691 ADAM: Layer 2 -> dw_min:9.9984e-01  dw_max:1.0002e+00 lr:1.0000e-04
2023-04-03 21:37:32,691 ADAM: Layer 3 -> dw_min:9.9989e-01  dw_max:1.0001e+00 lr:1.0000e-04
2023-04-03 21:37:32,771 			Learning rate: weights:   1.000e-04    
2023-04-03 21:37:32,771 			Last test performance: 99.27%
2023-04-03 21:37:32,771 ----------------
2023-04-03 21:37:37,308   70  =>  61   		Training 486 pattern with 99.79% 	Forward time: 	 4.40 sec
2023-04-03 21:37:37,308 			Loss:    5.035e-03    			Backward time: 	 0.13 sec 
2023-04-03 21:37:37,308 ADAM: Layer 0 -> dw_min:9.9993e-01  dw_max:1.0001e+00 lr:1.0000e-04
2023-04-03 21:37:37,308 ADAM: Layer 1 -> dw_min:9.9987e-01  dw_max:1.0001e+00 lr:1.0000e-04
2023-04-03 21:37:37,308 ADAM: Layer 2 -> dw_min:9.9986e-01  dw_max:1.0001e+00 lr:1.0000e-04
2023-04-03 21:37:37,309 ADAM: Layer 3 -> dw_min:9.9990e-01  dw_max:1.0001e+00 lr:1.0000e-04
2023-04-03 21:37:37,386 			Learning rate: weights:   1.000e-04    
2023-04-03 21:37:37,386 			Last test performance: 99.27%
2023-04-03 21:37:37,386 ----------------
2023-04-03 21:37:41,922   70  =>  62   		Training 486 pattern with 100.00% 	Forward time: 	 4.40 sec
2023-04-03 21:37:41,922 			Loss:    1.304e-03    			Backward time: 	 0.13 sec 
2023-04-03 21:37:41,923 ADAM: Layer 0 -> dw_min:9.9992e-01  dw_max:1.0001e+00 lr:1.0000e-04
2023-04-03 21:37:41,923 ADAM: Layer 1 -> dw_min:9.9989e-01  dw_max:1.0001e+00 lr:1.0000e-04
2023-04-03 21:37:41,923 ADAM: Layer 2 -> dw_min:9.9987e-01  dw_max:1.0001e+00 lr:1.0000e-04
2023-04-03 21:37:41,923 ADAM: Layer 3 -> dw_min:9.9991e-01  dw_max:1.0001e+00 lr:1.0000e-04
2023-04-03 21:37:42,001 			Learning rate: weights:   1.000e-04    
2023-04-03 21:37:42,002 			Last test performance: 99.27%
2023-04-03 21:37:42,002 ----------------
2023-04-03 21:37:46,538   70  =>  63   		Training 486 pattern with 100.00% 	Forward time: 	 4.40 sec
2023-04-03 21:37:46,538 			Loss:    6.571e-04    			Backward time: 	 0.13 sec 
2023-04-03 21:37:46,538 ADAM: Layer 0 -> dw_min:9.9993e-01  dw_max:1.0001e+00 lr:1.0000e-04
2023-04-03 21:37:46,538 ADAM: Layer 1 -> dw_min:9.9990e-01  dw_max:1.0001e+00 lr:1.0000e-04
2023-04-03 21:37:46,539 ADAM: Layer 2 -> dw_min:9.9989e-01  dw_max:1.0001e+00 lr:1.0000e-04
2023-04-03 21:37:46,539 ADAM: Layer 3 -> dw_min:9.9992e-01  dw_max:1.0001e+00 lr:1.0000e-04
2023-04-03 21:37:46,612 			Learning rate: weights:   1.000e-04    
2023-04-03 21:37:46,612 			Last test performance: 99.27%
2023-04-03 21:37:46,612 ----------------
2023-04-03 21:37:51,148   70  =>  64   		Training 486 pattern with 100.00% 	Forward time: 	 4.40 sec
2023-04-03 21:37:51,148 			Loss:    1.198e-03    			Backward time: 	 0.13 sec 
2023-04-03 21:37:51,148 ADAM: Layer 0 -> dw_min:9.9994e-01  dw_max:1.0000e+00 lr:1.0000e-04
2023-04-03 21:37:51,148 ADAM: Layer 1 -> dw_min:9.9991e-01  dw_max:1.0001e+00 lr:1.0000e-04
2023-04-03 21:37:51,148 ADAM: Layer 2 -> dw_min:9.9986e-01  dw_max:1.0001e+00 lr:1.0000e-04
2023-04-03 21:37:51,149 ADAM: Layer 3 -> dw_min:9.9990e-01  dw_max:1.0001e+00 lr:1.0000e-04
2023-04-03 21:37:51,224 			Learning rate: weights:   1.000e-04    
2023-04-03 21:37:51,224 			Last test performance: 99.27%
2023-04-03 21:37:51,224 ----------------
2023-04-03 21:37:55,760   70  =>  65   		Training 486 pattern with 100.00% 	Forward time: 	 4.40 sec
2023-04-03 21:37:55,760 			Loss:    2.272e-03    			Backward time: 	 0.13 sec 
2023-04-03 21:37:55,761 ADAM: Layer 0 -> dw_min:9.9994e-01  dw_max:1.0000e+00 lr:1.0000e-04
2023-04-03 21:37:55,761 ADAM: Layer 1 -> dw_min:9.9992e-01  dw_max:1.0001e+00 lr:1.0000e-04
2023-04-03 21:37:55,761 ADAM: Layer 2 -> dw_min:9.9987e-01  dw_max:1.0001e+00 lr:1.0000e-04
2023-04-03 21:37:55,761 ADAM: Layer 3 -> dw_min:9.9991e-01  dw_max:1.0001e+00 lr:1.0000e-04
2023-04-03 21:37:55,840 			Learning rate: weights:   1.000e-04    
2023-04-03 21:37:55,840 			Last test performance: 99.27%
2023-04-03 21:37:55,840 ----------------
2023-04-03 21:38:00,376   70  =>  66   		Training 486 pattern with 100.00% 	Forward time: 	 4.40 sec
2023-04-03 21:38:00,376 			Loss:    1.332e-03    			Backward time: 	 0.13 sec 
2023-04-03 21:38:00,376 ADAM: Layer 0 -> dw_min:9.9994e-01  dw_max:1.0000e+00 lr:1.0000e-04
2023-04-03 21:38:00,376 ADAM: Layer 1 -> dw_min:9.9993e-01  dw_max:1.0001e+00 lr:1.0000e-04
2023-04-03 21:38:00,377 ADAM: Layer 2 -> dw_min:9.9989e-01  dw_max:1.0001e+00 lr:1.0000e-04
2023-04-03 21:38:00,377 ADAM: Layer 3 -> dw_min:9.9992e-01  dw_max:1.0001e+00 lr:1.0000e-04
2023-04-03 21:38:00,430 			Learning rate: weights:   1.000e-04    
2023-04-03 21:38:00,430 			Last test performance: 99.27%
2023-04-03 21:38:00,430 ----------------
2023-04-03 21:38:04,966   70  =>  67   		Training 486 pattern with 100.00% 	Forward time: 	 4.40 sec
2023-04-03 21:38:04,966 			Loss:    1.655e-03    			Backward time: 	 0.13 sec 
2023-04-03 21:38:04,966 ADAM: Layer 0 -> dw_min:9.9995e-01  dw_max:1.0000e+00 lr:1.0000e-04
2023-04-03 21:38:04,966 ADAM: Layer 1 -> dw_min:9.9992e-01  dw_max:1.0001e+00 lr:1.0000e-04
2023-04-03 21:38:04,967 ADAM: Layer 2 -> dw_min:9.9990e-01  dw_max:1.0001e+00 lr:1.0000e-04
2023-04-03 21:38:04,967 ADAM: Layer 3 -> dw_min:9.9992e-01  dw_max:1.0001e+00 lr:1.0000e-04
2023-04-03 21:38:05,043 			Learning rate: weights:   1.000e-04    
2023-04-03 21:38:05,043 			Last test performance: 99.27%
2023-04-03 21:38:05,044 ----------------
2023-04-03 21:38:09,581   70  =>  68   		Training 486 pattern with 100.00% 	Forward time: 	 4.40 sec
2023-04-03 21:38:09,582 			Loss:    5.938e-04    			Backward time: 	 0.13 sec 
2023-04-03 21:38:09,582 ADAM: Layer 0 -> dw_min:9.9996e-01  dw_max:1.0000e+00 lr:1.0000e-04
2023-04-03 21:38:09,582 ADAM: Layer 1 -> dw_min:9.9993e-01  dw_max:1.0001e+00 lr:1.0000e-04
2023-04-03 21:38:09,582 ADAM: Layer 2 -> dw_min:9.9991e-01  dw_max:1.0001e+00 lr:1.0000e-04
2023-04-03 21:38:09,582 ADAM: Layer 3 -> dw_min:9.9993e-01  dw_max:1.0000e+00 lr:1.0000e-04
2023-04-03 21:38:09,608 			Learning rate: weights:   1.000e-04    
2023-04-03 21:38:09,608 			Last test performance: 99.27%
2023-04-03 21:38:09,608 ----------------
2023-04-03 21:38:14,148   70  =>  69   		Training 486 pattern with 100.00% 	Forward time: 	 4.41 sec
2023-04-03 21:38:14,148 			Loss:    6.893e-04    			Backward time: 	 0.13 sec 
2023-04-03 21:38:14,148 ADAM: Layer 0 -> dw_min:9.9996e-01  dw_max:1.0000e+00 lr:1.0000e-04
2023-04-03 21:38:14,148 ADAM: Layer 1 -> dw_min:9.9993e-01  dw_max:1.0001e+00 lr:1.0000e-04
2023-04-03 21:38:14,148 ADAM: Layer 2 -> dw_min:9.9989e-01  dw_max:1.0001e+00 lr:1.0000e-04
2023-04-03 21:38:14,148 ADAM: Layer 3 -> dw_min:9.9993e-01  dw_max:1.0000e+00 lr:1.0000e-04
2023-04-03 21:38:14,228 			Learning rate: weights:   1.000e-04    
2023-04-03 21:38:14,228 			Last test performance: 99.27%
2023-04-03 21:38:14,228 ----------------
2023-04-03 21:38:18,764   70  =>  70   		Training 486 pattern with 100.00% 	Forward time: 	 4.40 sec
2023-04-03 21:38:18,764 			Loss:    1.047e-03    			Backward time: 	 0.13 sec 
2023-04-03 21:38:18,764 ADAM: Layer 0 -> dw_min:9.9996e-01  dw_max:1.0000e+00 lr:1.0000e-04
2023-04-03 21:38:18,764 ADAM: Layer 1 -> dw_min:9.9993e-01  dw_max:1.0001e+00 lr:1.0000e-04
2023-04-03 21:38:18,764 ADAM: Layer 2 -> dw_min:9.9988e-01  dw_max:1.0001e+00 lr:1.0000e-04
2023-04-03 21:38:18,764 ADAM: Layer 3 -> dw_min:9.9993e-01  dw_max:1.0001e+00 lr:1.0000e-04
2023-04-03 21:38:18,847 			Learning rate: weights:   1.000e-04    
2023-04-03 21:38:18,847 			Last test performance: 99.27%
2023-04-03 21:38:18,848 ----------------
2023-04-03 21:38:23,384   70  =>  71   		Training 486 pattern with 100.00% 	Forward time: 	 4.40 sec
2023-04-03 21:38:23,384 			Loss:    8.586e-04    			Backward time: 	 0.13 sec 
2023-04-03 21:38:23,384 ADAM: Layer 0 -> dw_min:9.9997e-01  dw_max:1.0000e+00 lr:1.0000e-04
2023-04-03 21:38:23,385 ADAM: Layer 1 -> dw_min:9.9993e-01  dw_max:1.0001e+00 lr:1.0000e-04
2023-04-03 21:38:23,385 ADAM: Layer 2 -> dw_min:9.9989e-01  dw_max:1.0001e+00 lr:1.0000e-04
2023-04-03 21:38:23,385 ADAM: Layer 3 -> dw_min:9.9994e-01  dw_max:1.0001e+00 lr:1.0000e-04
2023-04-03 21:38:23,440 			Learning rate: weights:   1.000e-04    
2023-04-03 21:38:23,440 			Last test performance: 99.27%
2023-04-03 21:38:23,440 ----------------
2023-04-03 21:38:27,976   70  =>  72   		Training 486 pattern with 100.00% 	Forward time: 	 4.40 sec
2023-04-03 21:38:27,977 			Loss:    1.032e-03    			Backward time: 	 0.13 sec 
2023-04-03 21:38:27,977 ADAM: Layer 0 -> dw_min:9.9997e-01  dw_max:1.0000e+00 lr:1.0000e-04
2023-04-03 21:38:27,977 ADAM: Layer 1 -> dw_min:9.9994e-01  dw_max:1.0001e+00 lr:1.0000e-04
2023-04-03 21:38:27,977 ADAM: Layer 2 -> dw_min:9.9990e-01  dw_max:1.0001e+00 lr:1.0000e-04
2023-04-03 21:38:27,977 ADAM: Layer 3 -> dw_min:9.9995e-01  dw_max:1.0001e+00 lr:1.0000e-04
2023-04-03 21:38:28,055 			Learning rate: weights:   1.000e-04    
2023-04-03 21:38:28,055 			Last test performance: 99.27%
2023-04-03 21:38:28,055 ----------------
2023-04-03 21:38:32,591   70  =>  73   		Training 486 pattern with 100.00% 	Forward time: 	 4.40 sec
2023-04-03 21:38:32,591 			Loss:    1.215e-03    			Backward time: 	 0.13 sec 
2023-04-03 21:38:32,591 ADAM: Layer 0 -> dw_min:9.9997e-01  dw_max:1.0000e+00 lr:1.0000e-04
2023-04-03 21:38:32,591 ADAM: Layer 1 -> dw_min:9.9993e-01  dw_max:1.0001e+00 lr:1.0000e-04
2023-04-03 21:38:32,591 ADAM: Layer 2 -> dw_min:9.9991e-01  dw_max:1.0001e+00 lr:1.0000e-04
2023-04-03 21:38:32,591 ADAM: Layer 3 -> dw_min:9.9995e-01  dw_max:1.0001e+00 lr:1.0000e-04
2023-04-03 21:38:32,611 			Learning rate: weights:   1.000e-04    
2023-04-03 21:38:32,611 			Last test performance: 99.27%
2023-04-03 21:38:32,611 ----------------
2023-04-03 21:38:37,148   70  =>  74   		Training 486 pattern with 100.00% 	Forward time: 	 4.40 sec
2023-04-03 21:38:37,148 			Loss:    3.950e-04    			Backward time: 	 0.13 sec 
2023-04-03 21:38:37,148 ADAM: Layer 0 -> dw_min:9.9998e-01  dw_max:1.0000e+00 lr:1.0000e-04
2023-04-03 21:38:37,148 ADAM: Layer 1 -> dw_min:9.9994e-01  dw_max:1.0001e+00 lr:1.0000e-04
2023-04-03 21:38:37,148 ADAM: Layer 2 -> dw_min:9.9992e-01  dw_max:1.0001e+00 lr:1.0000e-04
2023-04-03 21:38:37,149 ADAM: Layer 3 -> dw_min:9.9996e-01  dw_max:1.0001e+00 lr:1.0000e-04
2023-04-03 21:38:37,228 			Learning rate: weights:   1.000e-04    
2023-04-03 21:38:37,228 			Last test performance: 99.27%
2023-04-03 21:38:37,228 ----------------
2023-04-03 21:38:41,766   70  =>  75   		Training 486 pattern with 100.00% 	Forward time: 	 4.40 sec
2023-04-03 21:38:41,766 			Loss:    1.387e-03    			Backward time: 	 0.13 sec 
2023-04-03 21:38:41,766 ADAM: Layer 0 -> dw_min:9.9997e-01  dw_max:1.0000e+00 lr:1.0000e-04
2023-04-03 21:38:41,766 ADAM: Layer 1 -> dw_min:9.9988e-01  dw_max:1.0001e+00 lr:1.0000e-04
2023-04-03 21:38:41,766 ADAM: Layer 2 -> dw_min:9.9986e-01  dw_max:1.0001e+00 lr:1.0000e-04
2023-04-03 21:38:41,766 ADAM: Layer 3 -> dw_min:9.9992e-01  dw_max:1.0001e+00 lr:1.0000e-04
2023-04-03 21:38:41,839 			Learning rate: weights:   1.000e-04    
2023-04-03 21:38:41,839 			Last test performance: 99.27%
2023-04-03 21:38:41,839 ----------------
2023-04-03 21:38:46,376   70  =>  76   		Training 486 pattern with 100.00% 	Forward time: 	 4.40 sec
2023-04-03 21:38:46,376 			Loss:    2.922e-04    			Backward time: 	 0.13 sec 
2023-04-03 21:38:46,376 ADAM: Layer 0 -> dw_min:9.9997e-01  dw_max:1.0000e+00 lr:1.0000e-04
2023-04-03 21:38:46,376 ADAM: Layer 1 -> dw_min:9.9989e-01  dw_max:1.0001e+00 lr:1.0000e-04
2023-04-03 21:38:46,376 ADAM: Layer 2 -> dw_min:9.9988e-01  dw_max:1.0001e+00 lr:1.0000e-04
2023-04-03 21:38:46,377 ADAM: Layer 3 -> dw_min:9.9993e-01  dw_max:1.0001e+00 lr:1.0000e-04
2023-04-03 21:38:46,443 			Learning rate: weights:   1.000e-04    
2023-04-03 21:38:46,443 			Last test performance: 99.27%
2023-04-03 21:38:46,444 ----------------
2023-04-03 21:38:50,980   70  =>  77   		Training 486 pattern with 100.00% 	Forward time: 	 4.40 sec
2023-04-03 21:38:50,980 			Loss:    2.719e-04    			Backward time: 	 0.13 sec 
2023-04-03 21:38:50,980 ADAM: Layer 0 -> dw_min:9.9997e-01  dw_max:1.0000e+00 lr:1.0000e-04
2023-04-03 21:38:50,980 ADAM: Layer 1 -> dw_min:9.9990e-01  dw_max:1.0001e+00 lr:1.0000e-04
2023-04-03 21:38:50,980 ADAM: Layer 2 -> dw_min:9.9989e-01  dw_max:1.0001e+00 lr:1.0000e-04
2023-04-03 21:38:50,980 ADAM: Layer 3 -> dw_min:9.9994e-01  dw_max:1.0001e+00 lr:1.0000e-04
2023-04-03 21:38:51,188 			Learning rate: weights:   1.000e-04    
2023-04-03 21:38:51,189 			Last test performance: 99.27%
2023-04-03 21:38:51,189 ----------------
2023-04-03 21:38:55,726   70  =>  78   		Training 486 pattern with 100.00% 	Forward time: 	 4.40 sec
2023-04-03 21:38:55,726 			Loss:    5.161e-04    			Backward time: 	 0.13 sec 
2023-04-03 21:38:55,726 ADAM: Layer 0 -> dw_min:9.9997e-01  dw_max:1.0000e+00 lr:1.0000e-04
2023-04-03 21:38:55,726 ADAM: Layer 1 -> dw_min:9.9991e-01  dw_max:1.0001e+00 lr:1.0000e-04
2023-04-03 21:38:55,726 ADAM: Layer 2 -> dw_min:9.9990e-01  dw_max:1.0001e+00 lr:1.0000e-04
2023-04-03 21:38:55,726 ADAM: Layer 3 -> dw_min:9.9994e-01  dw_max:1.0001e+00 lr:1.0000e-04
2023-04-03 21:38:55,804 			Learning rate: weights:   1.000e-04    
2023-04-03 21:38:55,804 			Last test performance: 99.27%
2023-04-03 21:38:55,804 ----------------
2023-04-03 21:39:00,340   70  =>  79   		Training 486 pattern with 100.00% 	Forward time: 	 4.40 sec
2023-04-03 21:39:00,340 			Loss:    3.206e-04    			Backward time: 	 0.13 sec 
2023-04-03 21:39:00,341 ADAM: Layer 0 -> dw_min:9.9998e-01  dw_max:1.0000e+00 lr:1.0000e-04
2023-04-03 21:39:00,341 ADAM: Layer 1 -> dw_min:9.9992e-01  dw_max:1.0001e+00 lr:1.0000e-04
2023-04-03 21:39:00,341 ADAM: Layer 2 -> dw_min:9.9991e-01  dw_max:1.0001e+00 lr:1.0000e-04
2023-04-03 21:39:00,341 ADAM: Layer 3 -> dw_min:9.9995e-01  dw_max:1.0001e+00 lr:1.0000e-04
2023-04-03 21:39:00,397 			Learning rate: weights:   1.000e-04    
2023-04-03 21:39:00,397 			Last test performance: 99.27%
2023-04-03 21:39:00,397 ----------------
2023-04-03 21:39:04,935   70  =>  80   		Training 486 pattern with 99.79% 	Forward time: 	 4.40 sec
2023-04-03 21:39:04,935 			Loss:    1.719e-02    			Backward time: 	 0.13 sec 
2023-04-03 21:39:04,935 ADAM: Layer 0 -> dw_min:9.9997e-01  dw_max:1.0000e+00 lr:1.0000e-04
2023-04-03 21:39:04,935 ADAM: Layer 1 -> dw_min:9.9993e-01  dw_max:1.0001e+00 lr:1.0000e-04
2023-04-03 21:39:04,935 ADAM: Layer 2 -> dw_min:9.9987e-01  dw_max:1.0001e+00 lr:1.0000e-04
2023-04-03 21:39:04,935 ADAM: Layer 3 -> dw_min:9.9991e-01  dw_max:1.0001e+00 lr:1.0000e-04
2023-04-03 21:39:04,961 			Learning rate: weights:   1.000e-04    
2023-04-03 21:39:04,961 			Last test performance: 99.27%
2023-04-03 21:39:04,961 ----------------
2023-04-03 21:39:09,497   70  =>  81   		Training 486 pattern with 100.00% 	Forward time: 	 4.40 sec
2023-04-03 21:39:09,497 			Loss:    2.836e-03    			Backward time: 	 0.13 sec 
2023-04-03 21:39:09,498 ADAM: Layer 0 -> dw_min:9.9996e-01  dw_max:1.0000e+00 lr:1.0000e-04
2023-04-03 21:39:09,498 ADAM: Layer 1 -> dw_min:9.9991e-01  dw_max:1.0001e+00 lr:1.0000e-04
2023-04-03 21:39:09,498 ADAM: Layer 2 -> dw_min:9.9985e-01  dw_max:1.0002e+00 lr:1.0000e-04
2023-04-03 21:39:09,498 ADAM: Layer 3 -> dw_min:9.9990e-01  dw_max:1.0001e+00 lr:1.0000e-04
2023-04-03 21:39:09,572 			Learning rate: weights:   1.000e-04    
2023-04-03 21:39:09,573 			Last test performance: 99.27%
2023-04-03 21:39:09,573 ----------------
2023-04-03 21:39:14,113   70  =>  82   		Training 486 pattern with 100.00% 	Forward time: 	 4.41 sec
2023-04-03 21:39:14,113 			Loss:    5.037e-04    			Backward time: 	 0.13 sec 
2023-04-03 21:39:14,113 ADAM: Layer 0 -> dw_min:9.9997e-01  dw_max:1.0000e+00 lr:1.0000e-04
2023-04-03 21:39:14,113 ADAM: Layer 1 -> dw_min:9.9992e-01  dw_max:1.0001e+00 lr:1.0000e-04
2023-04-03 21:39:14,114 ADAM: Layer 2 -> dw_min:9.9987e-01  dw_max:1.0001e+00 lr:1.0000e-04
2023-04-03 21:39:14,114 ADAM: Layer 3 -> dw_min:9.9991e-01  dw_max:1.0001e+00 lr:1.0000e-04
2023-04-03 21:39:14,315 			Learning rate: weights:   1.000e-04    
2023-04-03 21:39:14,315 			Last test performance: 99.27%
2023-04-03 21:39:14,315 ----------------
2023-04-03 21:39:18,851   70  =>  83   		Training 486 pattern with 100.00% 	Forward time: 	 4.40 sec
2023-04-03 21:39:18,851 			Loss:    1.198e-03    			Backward time: 	 0.13 sec 
2023-04-03 21:39:18,851 ADAM: Layer 0 -> dw_min:9.9997e-01  dw_max:1.0000e+00 lr:1.0000e-04
2023-04-03 21:39:18,852 ADAM: Layer 1 -> dw_min:9.9993e-01  dw_max:1.0001e+00 lr:1.0000e-04
2023-04-03 21:39:18,852 ADAM: Layer 2 -> dw_min:9.9988e-01  dw_max:1.0001e+00 lr:1.0000e-04
2023-04-03 21:39:18,852 ADAM: Layer 3 -> dw_min:9.9992e-01  dw_max:1.0001e+00 lr:1.0000e-04
2023-04-03 21:39:18,928 			Learning rate: weights:   1.000e-04    
2023-04-03 21:39:18,928 			Last test performance: 99.27%
2023-04-03 21:39:18,928 ----------------
2023-04-03 21:39:23,467   70  =>  84   		Training 486 pattern with 100.00% 	Forward time: 	 4.41 sec
2023-04-03 21:39:23,467 			Loss:    1.869e-03    			Backward time: 	 0.13 sec 
2023-04-03 21:39:23,467 ADAM: Layer 0 -> dw_min:9.9997e-01  dw_max:1.0000e+00 lr:1.0000e-04
2023-04-03 21:39:23,467 ADAM: Layer 1 -> dw_min:9.9992e-01  dw_max:1.0001e+00 lr:1.0000e-04
2023-04-03 21:39:23,468 ADAM: Layer 2 -> dw_min:9.9989e-01  dw_max:1.0002e+00 lr:1.0000e-04
2023-04-03 21:39:23,468 ADAM: Layer 3 -> dw_min:9.9992e-01  dw_max:1.0001e+00 lr:1.0000e-04
2023-04-03 21:39:23,544 			Learning rate: weights:   1.000e-04    
2023-04-03 21:39:23,544 			Last test performance: 99.27%
2023-04-03 21:39:23,544 ----------------
2023-04-03 21:39:28,081   70  =>  85   		Training 486 pattern with 100.00% 	Forward time: 	 4.40 sec
2023-04-03 21:39:28,081 			Loss:    9.576e-04    			Backward time: 	 0.13 sec 
2023-04-03 21:39:28,082 ADAM: Layer 0 -> dw_min:9.9997e-01  dw_max:1.0000e+00 lr:1.0000e-04
2023-04-03 21:39:28,082 ADAM: Layer 1 -> dw_min:9.9993e-01  dw_max:1.0001e+00 lr:1.0000e-04
2023-04-03 21:39:28,082 ADAM: Layer 2 -> dw_min:9.9990e-01  dw_max:1.0001e+00 lr:1.0000e-04
2023-04-03 21:39:28,082 ADAM: Layer 3 -> dw_min:9.9993e-01  dw_max:1.0001e+00 lr:1.0000e-04
2023-04-03 21:39:28,108 			Learning rate: weights:   1.000e-04    
2023-04-03 21:39:28,108 			Last test performance: 99.27%
2023-04-03 21:39:28,108 ----------------
2023-04-03 21:39:32,644   70  =>  86   		Training 486 pattern with 100.00% 	Forward time: 	 4.40 sec
2023-04-03 21:39:32,644 			Loss:    7.485e-04    			Backward time: 	 0.13 sec 
2023-04-03 21:39:32,644 ADAM: Layer 0 -> dw_min:9.9997e-01  dw_max:1.0000e+00 lr:1.0000e-04
2023-04-03 21:39:32,644 ADAM: Layer 1 -> dw_min:9.9994e-01  dw_max:1.0001e+00 lr:1.0000e-04
2023-04-03 21:39:32,645 ADAM: Layer 2 -> dw_min:9.9991e-01  dw_max:1.0001e+00 lr:1.0000e-04
2023-04-03 21:39:32,645 ADAM: Layer 3 -> dw_min:9.9994e-01  dw_max:1.0001e+00 lr:1.0000e-04
2023-04-03 21:39:32,722 			Learning rate: weights:   1.000e-04    
2023-04-03 21:39:32,722 			Last test performance: 99.27%
2023-04-03 21:39:32,722 ----------------
2023-04-03 21:39:37,260   70  =>  87   		Training 486 pattern with 100.00% 	Forward time: 	 4.40 sec
2023-04-03 21:39:37,260 			Loss:    1.188e-03    			Backward time: 	 0.13 sec 
2023-04-03 21:39:37,260 ADAM: Layer 0 -> dw_min:9.9996e-01  dw_max:1.0000e+00 lr:1.0000e-04
2023-04-03 21:39:37,260 ADAM: Layer 1 -> dw_min:9.9994e-01  dw_max:1.0001e+00 lr:1.0000e-04
2023-04-03 21:39:37,260 ADAM: Layer 2 -> dw_min:9.9988e-01  dw_max:1.0001e+00 lr:1.0000e-04
2023-04-03 21:39:37,261 ADAM: Layer 3 -> dw_min:9.9994e-01  dw_max:1.0001e+00 lr:1.0000e-04
2023-04-03 21:39:37,412 			Learning rate: weights:   1.000e-04    
2023-04-03 21:39:37,412 			Last test performance: 99.27%
2023-04-03 21:39:37,412 ----------------
2023-04-03 21:39:41,949   70  =>  88   		Training 486 pattern with 100.00% 	Forward time: 	 4.40 sec
2023-04-03 21:39:41,949 			Loss:    2.072e-03    			Backward time: 	 0.13 sec 
2023-04-03 21:39:41,950 ADAM: Layer 0 -> dw_min:9.9997e-01  dw_max:1.0000e+00 lr:1.0000e-04
2023-04-03 21:39:41,950 ADAM: Layer 1 -> dw_min:9.9995e-01  dw_max:1.0001e+00 lr:1.0000e-04
2023-04-03 21:39:41,950 ADAM: Layer 2 -> dw_min:9.9989e-01  dw_max:1.0001e+00 lr:1.0000e-04
2023-04-03 21:39:41,950 ADAM: Layer 3 -> dw_min:9.9995e-01  dw_max:1.0001e+00 lr:1.0000e-04
2023-04-03 21:39:42,003 			Learning rate: weights:   1.000e-04    
2023-04-03 21:39:42,003 			Last test performance: 99.27%
2023-04-03 21:39:42,003 ----------------
2023-04-03 21:39:46,538   70  =>  89   		Training 486 pattern with 100.00% 	Forward time: 	 4.40 sec
2023-04-03 21:39:46,538 			Loss:    4.752e-04    			Backward time: 	 0.13 sec 
2023-04-03 21:39:46,538 ADAM: Layer 0 -> dw_min:9.9997e-01  dw_max:1.0000e+00 lr:1.0000e-04
2023-04-03 21:39:46,538 ADAM: Layer 1 -> dw_min:9.9995e-01  dw_max:1.0001e+00 lr:1.0000e-04
2023-04-03 21:39:46,538 ADAM: Layer 2 -> dw_min:9.9990e-01  dw_max:1.0001e+00 lr:1.0000e-04
2023-04-03 21:39:46,539 ADAM: Layer 3 -> dw_min:9.9995e-01  dw_max:1.0001e+00 lr:1.0000e-04
2023-04-03 21:39:46,615 			Learning rate: weights:   1.000e-04    
2023-04-03 21:39:46,616 			Last test performance: 99.27%
2023-04-03 21:39:46,616 ----------------
2023-04-03 21:39:51,152   70  =>  90   		Training 486 pattern with 100.00% 	Forward time: 	 4.40 sec
2023-04-03 21:39:51,152 			Loss:    5.935e-04    			Backward time: 	 0.13 sec 
2023-04-03 21:39:51,152 ADAM: Layer 0 -> dw_min:9.9998e-01  dw_max:1.0000e+00 lr:1.0000e-04
2023-04-03 21:39:51,152 ADAM: Layer 1 -> dw_min:9.9996e-01  dw_max:1.0001e+00 lr:1.0000e-04
2023-04-03 21:39:51,152 ADAM: Layer 2 -> dw_min:9.9991e-01  dw_max:1.0001e+00 lr:1.0000e-04
2023-04-03 21:39:51,152 ADAM: Layer 3 -> dw_min:9.9996e-01  dw_max:1.0001e+00 lr:1.0000e-04
2023-04-03 21:39:51,230 			Learning rate: weights:   1.000e-04    
2023-04-03 21:39:51,231 			Last test performance: 99.27%
2023-04-03 21:39:51,231 ----------------
2023-04-03 21:39:55,765   70  =>  91   		Training 486 pattern with 99.79% 	Forward time: 	 4.40 sec
2023-04-03 21:39:55,766 			Loss:    3.586e-03    			Backward time: 	 0.13 sec 
2023-04-03 21:39:55,766 ADAM: Layer 0 -> dw_min:9.9995e-01  dw_max:1.0000e+00 lr:1.0000e-04
2023-04-03 21:39:55,766 ADAM: Layer 1 -> dw_min:9.9989e-01  dw_max:1.0001e+00 lr:1.0000e-04
2023-04-03 21:39:55,766 ADAM: Layer 2 -> dw_min:9.9990e-01  dw_max:1.0001e+00 lr:1.0000e-04
2023-04-03 21:39:55,766 ADAM: Layer 3 -> dw_min:9.9995e-01  dw_max:1.0001e+00 lr:1.0000e-04
2023-04-03 21:39:55,841 			Learning rate: weights:   1.000e-04    
2023-04-03 21:39:55,842 			Last test performance: 99.27%
2023-04-03 21:39:55,842 ----------------
2023-04-03 21:40:00,376   70  =>  92   		Training 486 pattern with 100.00% 	Forward time: 	 4.40 sec
2023-04-03 21:40:00,376 			Loss:    4.017e-04    			Backward time: 	 0.13 sec 
2023-04-03 21:40:00,377 ADAM: Layer 0 -> dw_min:9.9996e-01  dw_max:1.0000e+00 lr:1.0000e-04
2023-04-03 21:40:00,377 ADAM: Layer 1 -> dw_min:9.9990e-01  dw_max:1.0001e+00 lr:1.0000e-04
2023-04-03 21:40:00,377 ADAM: Layer 2 -> dw_min:9.9992e-01  dw_max:1.0001e+00 lr:1.0000e-04
2023-04-03 21:40:00,377 ADAM: Layer 3 -> dw_min:9.9996e-01  dw_max:1.0001e+00 lr:1.0000e-04
2023-04-03 21:40:00,452 			Learning rate: weights:   1.000e-04    
2023-04-03 21:40:00,452 			Last test performance: 99.27%
2023-04-03 21:40:00,452 ----------------
2023-04-03 21:40:04,989   70  =>  93   		Training 486 pattern with 100.00% 	Forward time: 	 4.40 sec
2023-04-03 21:40:04,990 			Loss:    4.006e-04    			Backward time: 	 0.13 sec 
2023-04-03 21:40:04,990 ADAM: Layer 0 -> dw_min:9.9996e-01  dw_max:1.0000e+00 lr:1.0000e-04
2023-04-03 21:40:04,990 ADAM: Layer 1 -> dw_min:9.9990e-01  dw_max:1.0001e+00 lr:1.0000e-04
2023-04-03 21:40:04,990 ADAM: Layer 2 -> dw_min:9.9993e-01  dw_max:1.0001e+00 lr:1.0000e-04
2023-04-03 21:40:04,990 ADAM: Layer 3 -> dw_min:9.9997e-01  dw_max:1.0001e+00 lr:1.0000e-04
2023-04-03 21:40:05,070 			Learning rate: weights:   1.000e-04    
2023-04-03 21:40:05,070 			Last test performance: 99.27%
2023-04-03 21:40:05,070 ----------------
2023-04-03 21:40:09,607   70  =>  94   		Training 486 pattern with 100.00% 	Forward time: 	 4.40 sec
2023-04-03 21:40:09,607 			Loss:    3.972e-04    			Backward time: 	 0.13 sec 
2023-04-03 21:40:09,608 ADAM: Layer 0 -> dw_min:9.9996e-01  dw_max:1.0000e+00 lr:1.0000e-04
2023-04-03 21:40:09,608 ADAM: Layer 1 -> dw_min:9.9991e-01  dw_max:1.0001e+00 lr:1.0000e-04
2023-04-03 21:40:09,608 ADAM: Layer 2 -> dw_min:9.9993e-01  dw_max:1.0001e+00 lr:1.0000e-04
2023-04-03 21:40:09,608 ADAM: Layer 3 -> dw_min:9.9997e-01  dw_max:1.0000e+00 lr:1.0000e-04
2023-04-03 21:40:09,697 			Learning rate: weights:   1.000e-04    
2023-04-03 21:40:09,697 			Last test performance: 99.27%
2023-04-03 21:40:09,697 ----------------
2023-04-03 21:40:14,235   70  =>  95   		Training 486 pattern with 100.00% 	Forward time: 	 4.41 sec
2023-04-03 21:40:14,235 			Loss:    5.016e-04    			Backward time: 	 0.13 sec 
2023-04-03 21:40:14,235 ADAM: Layer 0 -> dw_min:9.9997e-01  dw_max:1.0000e+00 lr:1.0000e-04
2023-04-03 21:40:14,236 ADAM: Layer 1 -> dw_min:9.9992e-01  dw_max:1.0001e+00 lr:1.0000e-04
2023-04-03 21:40:14,236 ADAM: Layer 2 -> dw_min:9.9994e-01  dw_max:1.0001e+00 lr:1.0000e-04
2023-04-03 21:40:14,236 ADAM: Layer 3 -> dw_min:9.9997e-01  dw_max:1.0000e+00 lr:1.0000e-04
2023-04-03 21:40:14,312 			Learning rate: weights:   1.000e-04    
2023-04-03 21:40:14,312 			Last test performance: 99.27%
2023-04-03 21:40:14,312 ----------------
2023-04-03 21:40:18,849   70  =>  96   		Training 486 pattern with 100.00% 	Forward time: 	 4.40 sec
2023-04-03 21:40:18,849 			Loss:    6.832e-04    			Backward time: 	 0.13 sec 
2023-04-03 21:40:18,849 ADAM: Layer 0 -> dw_min:9.9997e-01  dw_max:1.0000e+00 lr:1.0000e-04
2023-04-03 21:40:18,849 ADAM: Layer 1 -> dw_min:9.9993e-01  dw_max:1.0001e+00 lr:1.0000e-04
2023-04-03 21:40:18,849 ADAM: Layer 2 -> dw_min:9.9995e-01  dw_max:1.0001e+00 lr:1.0000e-04
2023-04-03 21:40:18,849 ADAM: Layer 3 -> dw_min:9.9997e-01  dw_max:1.0000e+00 lr:1.0000e-04
2023-04-03 21:40:18,925 			Learning rate: weights:   1.000e-04    
2023-04-03 21:40:18,925 			Last test performance: 99.27%
2023-04-03 21:40:18,925 ----------------
2023-04-03 21:40:23,461   70  =>  97   		Training 486 pattern with 100.00% 	Forward time: 	 4.40 sec
2023-04-03 21:40:23,461 			Loss:    4.462e-04    			Backward time: 	 0.13 sec 
2023-04-03 21:40:23,461 ADAM: Layer 0 -> dw_min:9.9997e-01  dw_max:1.0000e+00 lr:1.0000e-04
2023-04-03 21:40:23,461 ADAM: Layer 1 -> dw_min:9.9993e-01  dw_max:1.0001e+00 lr:1.0000e-04
2023-04-03 21:40:23,462 ADAM: Layer 2 -> dw_min:9.9995e-01  dw_max:1.0001e+00 lr:1.0000e-04
2023-04-03 21:40:23,462 ADAM: Layer 3 -> dw_min:9.9998e-01  dw_max:1.0000e+00 lr:1.0000e-04
2023-04-03 21:40:23,536 			Learning rate: weights:   1.000e-04    
2023-04-03 21:40:23,536 			Last test performance: 99.27%
2023-04-03 21:40:23,536 ----------------
2023-04-03 21:40:28,073   70  =>  98   		Training 486 pattern with 100.00% 	Forward time: 	 4.40 sec
2023-04-03 21:40:28,073 			Loss:    3.739e-04    			Backward time: 	 0.13 sec 
2023-04-03 21:40:28,073 ADAM: Layer 0 -> dw_min:9.9998e-01  dw_max:1.0000e+00 lr:1.0000e-04
2023-04-03 21:40:28,073 ADAM: Layer 1 -> dw_min:9.9994e-01  dw_max:1.0001e+00 lr:1.0000e-04
2023-04-03 21:40:28,074 ADAM: Layer 2 -> dw_min:9.9995e-01  dw_max:1.0001e+00 lr:1.0000e-04
2023-04-03 21:40:28,074 ADAM: Layer 3 -> dw_min:9.9998e-01  dw_max:1.0000e+00 lr:1.0000e-04
2023-04-03 21:40:28,168 			Learning rate: weights:   1.000e-04    
2023-04-03 21:40:28,168 			Last test performance: 99.27%
2023-04-03 21:40:28,168 ----------------
2023-04-03 21:40:32,703   70  =>  99   		Training 486 pattern with 100.00% 	Forward time: 	 4.40 sec
2023-04-03 21:40:32,704 			Loss:    7.794e-04    			Backward time: 	 0.13 sec 
2023-04-03 21:40:32,704 ADAM: Layer 0 -> dw_min:9.9998e-01  dw_max:1.0000e+00 lr:1.0000e-04
2023-04-03 21:40:32,704 ADAM: Layer 1 -> dw_min:9.9995e-01  dw_max:1.0000e+00 lr:1.0000e-04
2023-04-03 21:40:32,704 ADAM: Layer 2 -> dw_min:9.9994e-01  dw_max:1.0001e+00 lr:1.0000e-04
2023-04-03 21:40:32,704 ADAM: Layer 3 -> dw_min:9.9998e-01  dw_max:1.0000e+00 lr:1.0000e-04
2023-04-03 21:40:32,784 			Learning rate: weights:   1.000e-04    
2023-04-03 21:40:32,784 			Last test performance: 99.27%
2023-04-03 21:40:32,784 ----------------
2023-04-03 21:40:37,320   70  => 100   		Training 486 pattern with 100.00% 	Forward time: 	 4.40 sec
2023-04-03 21:40:37,320 			Loss:    1.464e-03    			Backward time: 	 0.13 sec 
2023-04-03 21:40:37,320 ADAM: Layer 0 -> dw_min:9.9998e-01  dw_max:1.0000e+00 lr:1.0000e-04
2023-04-03 21:40:37,321 ADAM: Layer 1 -> dw_min:9.9994e-01  dw_max:1.0001e+00 lr:1.0000e-04
2023-04-03 21:40:37,321 ADAM: Layer 2 -> dw_min:9.9988e-01  dw_max:1.0001e+00 lr:1.0000e-04
2023-04-03 21:40:37,321 ADAM: Layer 3 -> dw_min:9.9993e-01  dw_max:1.0001e+00 lr:1.0000e-04
2023-04-03 21:40:37,376 			Learning rate: weights:   1.000e-04    
2023-04-03 21:40:37,376 			Last test performance: 99.27%
2023-04-03 21:40:37,376 ----------------
2023-04-03 21:40:41,912   70  => 101   		Training 486 pattern with 100.00% 	Forward time: 	 4.40 sec
2023-04-03 21:40:41,912 			Loss:    1.292e-03    			Backward time: 	 0.13 sec 
2023-04-03 21:40:41,913 ADAM: Layer 0 -> dw_min:9.9998e-01  dw_max:1.0000e+00 lr:1.0000e-04
2023-04-03 21:40:41,913 ADAM: Layer 1 -> dw_min:9.9995e-01  dw_max:1.0001e+00 lr:1.0000e-04
2023-04-03 21:40:41,913 ADAM: Layer 2 -> dw_min:9.9989e-01  dw_max:1.0001e+00 lr:1.0000e-04
2023-04-03 21:40:41,913 ADAM: Layer 3 -> dw_min:9.9994e-01  dw_max:1.0001e+00 lr:1.0000e-04
2023-04-03 21:40:41,997 			Learning rate: weights:   1.000e-04    
2023-04-03 21:40:41,997 			Last test performance: 99.27%
2023-04-03 21:40:41,997 ----------------
2023-04-03 21:40:46,533   70  => 102   		Training 486 pattern with 100.00% 	Forward time: 	 4.40 sec
2023-04-03 21:40:46,533 			Loss:    2.592e-03    			Backward time: 	 0.13 sec 
2023-04-03 21:40:46,534 ADAM: Layer 0 -> dw_min:9.9997e-01  dw_max:1.0000e+00 lr:1.0000e-04
2023-04-03 21:40:46,534 ADAM: Layer 1 -> dw_min:9.9993e-01  dw_max:1.0001e+00 lr:1.0000e-04
2023-04-03 21:40:46,534 ADAM: Layer 2 -> dw_min:9.9990e-01  dw_max:1.0001e+00 lr:1.0000e-04
2023-04-03 21:40:46,534 ADAM: Layer 3 -> dw_min:9.9993e-01  dw_max:1.0001e+00 lr:1.0000e-04
2023-04-03 21:40:46,612 			Learning rate: weights:   1.000e-04    
2023-04-03 21:40:46,613 			Last test performance: 99.27%
2023-04-03 21:40:46,613 ----------------
2023-04-03 21:40:51,150   70  => 103   		Training 486 pattern with 100.00% 	Forward time: 	 4.40 sec
2023-04-03 21:40:51,150 			Loss:    2.404e-04    			Backward time: 	 0.13 sec 
2023-04-03 21:40:51,150 ADAM: Layer 0 -> dw_min:9.9997e-01  dw_max:1.0000e+00 lr:1.0000e-04
2023-04-03 21:40:51,151 ADAM: Layer 1 -> dw_min:9.9993e-01  dw_max:1.0001e+00 lr:1.0000e-04
2023-04-03 21:40:51,151 ADAM: Layer 2 -> dw_min:9.9991e-01  dw_max:1.0001e+00 lr:1.0000e-04
2023-04-03 21:40:51,151 ADAM: Layer 3 -> dw_min:9.9993e-01  dw_max:1.0000e+00 lr:1.0000e-04
2023-04-03 21:40:51,227 			Learning rate: weights:   1.000e-04    
2023-04-03 21:40:51,227 			Last test performance: 99.27%
2023-04-03 21:40:51,228 ----------------
2023-04-03 21:40:55,762   70  => 104   		Training 486 pattern with 100.00% 	Forward time: 	 4.40 sec
2023-04-03 21:40:55,763 			Loss:    1.092e-03    			Backward time: 	 0.13 sec 
2023-04-03 21:40:55,763 ADAM: Layer 0 -> dw_min:9.9996e-01  dw_max:1.0000e+00 lr:1.0000e-04
2023-04-03 21:40:55,763 ADAM: Layer 1 -> dw_min:9.9993e-01  dw_max:1.0001e+00 lr:1.0000e-04
2023-04-03 21:40:55,763 ADAM: Layer 2 -> dw_min:9.9992e-01  dw_max:1.0001e+00 lr:1.0000e-04
2023-04-03 21:40:55,763 ADAM: Layer 3 -> dw_min:9.9994e-01  dw_max:1.0001e+00 lr:1.0000e-04
2023-04-03 21:40:55,838 			Learning rate: weights:   1.000e-04    
2023-04-03 21:40:55,838 			Last test performance: 99.27%
2023-04-03 21:40:55,838 ----------------
2023-04-03 21:41:00,374   70  => 105   		Training 486 pattern with 100.00% 	Forward time: 	 4.40 sec
2023-04-03 21:41:00,374 			Loss:    1.395e-03    			Backward time: 	 0.13 sec 
2023-04-03 21:41:00,374 ADAM: Layer 0 -> dw_min:9.9997e-01  dw_max:1.0000e+00 lr:1.0000e-04
2023-04-03 21:41:00,374 ADAM: Layer 1 -> dw_min:9.9989e-01  dw_max:1.0001e+00 lr:1.0000e-04
2023-04-03 21:41:00,374 ADAM: Layer 2 -> dw_min:9.9986e-01  dw_max:1.0002e+00 lr:1.0000e-04
2023-04-03 21:41:00,374 ADAM: Layer 3 -> dw_min:9.9988e-01  dw_max:1.0001e+00 lr:1.0000e-04
2023-04-03 21:41:00,475 			Learning rate: weights:   1.000e-04    
2023-04-03 21:41:00,475 			Last test performance: 99.27%
2023-04-03 21:41:00,475 ----------------
2023-04-03 21:41:05,012   70  => 106   		Training 486 pattern with 99.79% 	Forward time: 	 4.40 sec
2023-04-03 21:41:05,012 			Loss:    6.134e-03    			Backward time: 	 0.13 sec 
2023-04-03 21:41:05,012 ADAM: Layer 0 -> dw_min:9.9995e-01  dw_max:1.0000e+00 lr:1.0000e-04
2023-04-03 21:41:05,012 ADAM: Layer 1 -> dw_min:9.9990e-01  dw_max:1.0001e+00 lr:1.0000e-04
2023-04-03 21:41:05,013 ADAM: Layer 2 -> dw_min:9.9987e-01  dw_max:1.0001e+00 lr:1.0000e-04
2023-04-03 21:41:05,013 ADAM: Layer 3 -> dw_min:9.9989e-01  dw_max:1.0001e+00 lr:1.0000e-04
2023-04-03 21:41:05,109 			Learning rate: weights:   1.000e-04    
2023-04-03 21:41:05,109 			Last test performance: 99.27%
2023-04-03 21:41:05,109 ----------------
2023-04-03 21:41:09,646   70  => 107   		Training 486 pattern with 100.00% 	Forward time: 	 4.40 sec
2023-04-03 21:41:09,646 			Loss:    3.460e-04    			Backward time: 	 0.13 sec 
2023-04-03 21:41:09,647 ADAM: Layer 0 -> dw_min:9.9996e-01  dw_max:1.0000e+00 lr:1.0000e-04
2023-04-03 21:41:09,647 ADAM: Layer 1 -> dw_min:9.9992e-01  dw_max:1.0001e+00 lr:1.0000e-04
2023-04-03 21:41:09,647 ADAM: Layer 2 -> dw_min:9.9989e-01  dw_max:1.0001e+00 lr:1.0000e-04
2023-04-03 21:41:09,647 ADAM: Layer 3 -> dw_min:9.9990e-01  dw_max:1.0001e+00 lr:1.0000e-04
2023-04-03 21:41:09,725 			Learning rate: weights:   1.000e-04    
2023-04-03 21:41:09,725 			Last test performance: 99.27%
2023-04-03 21:41:09,725 ----------------
2023-04-03 21:41:14,265   70  => 108   		Training 486 pattern with 100.00% 	Forward time: 	 4.41 sec
2023-04-03 21:41:14,265 			Loss:    3.522e-04    			Backward time: 	 0.13 sec 
2023-04-03 21:41:14,265 ADAM: Layer 0 -> dw_min:9.9996e-01  dw_max:1.0000e+00 lr:1.0000e-04
2023-04-03 21:41:14,266 ADAM: Layer 1 -> dw_min:9.9992e-01  dw_max:1.0001e+00 lr:1.0000e-04
2023-04-03 21:41:14,266 ADAM: Layer 2 -> dw_min:9.9990e-01  dw_max:1.0001e+00 lr:1.0000e-04
2023-04-03 21:41:14,266 ADAM: Layer 3 -> dw_min:9.9991e-01  dw_max:1.0001e+00 lr:1.0000e-04
2023-04-03 21:41:14,387 			Learning rate: weights:   1.000e-04    
2023-04-03 21:41:14,387 			Last test performance: 99.27%
2023-04-03 21:41:14,387 ----------------
2023-04-03 21:41:18,923   70  => 109   		Training 486 pattern with 100.00% 	Forward time: 	 4.40 sec
2023-04-03 21:41:18,923 			Loss:    1.784e-03    			Backward time: 	 0.13 sec 
2023-04-03 21:41:18,923 ADAM: Layer 0 -> dw_min:9.9996e-01  dw_max:1.0000e+00 lr:1.0000e-04
2023-04-03 21:41:18,923 ADAM: Layer 1 -> dw_min:9.9993e-01  dw_max:1.0001e+00 lr:1.0000e-04
2023-04-03 21:41:18,924 ADAM: Layer 2 -> dw_min:9.9988e-01  dw_max:1.0001e+00 lr:1.0000e-04
2023-04-03 21:41:18,924 ADAM: Layer 3 -> dw_min:9.9992e-01  dw_max:1.0001e+00 lr:1.0000e-04
2023-04-03 21:41:19,001 			Learning rate: weights:   1.000e-04    
2023-04-03 21:41:19,001 			Last test performance: 99.27%
2023-04-03 21:41:19,001 ----------------
2023-04-03 21:41:23,537   70  => 110   		Training 486 pattern with 100.00% 	Forward time: 	 4.40 sec
2023-04-03 21:41:23,537 			Loss:    1.480e-04    			Backward time: 	 0.13 sec 
2023-04-03 21:41:23,537 ADAM: Layer 0 -> dw_min:9.9996e-01  dw_max:1.0000e+00 lr:1.0000e-04
2023-04-03 21:41:23,537 ADAM: Layer 1 -> dw_min:9.9993e-01  dw_max:1.0001e+00 lr:1.0000e-04
2023-04-03 21:41:23,538 ADAM: Layer 2 -> dw_min:9.9989e-01  dw_max:1.0001e+00 lr:1.0000e-04
2023-04-03 21:41:23,538 ADAM: Layer 3 -> dw_min:9.9993e-01  dw_max:1.0001e+00 lr:1.0000e-04
2023-04-03 21:41:23,593 			Learning rate: weights:   1.000e-04    
2023-04-03 21:41:23,593 			Last test performance: 99.27%
2023-04-03 21:41:23,593 ----------------
2023-04-03 21:41:28,129   70  => 111   		Training 486 pattern with 100.00% 	Forward time: 	 4.40 sec
2023-04-03 21:41:28,129 			Loss:    3.815e-04    			Backward time: 	 0.13 sec 
2023-04-03 21:41:28,129 ADAM: Layer 0 -> dw_min:9.9996e-01  dw_max:1.0000e+00 lr:1.0000e-04
2023-04-03 21:41:28,129 ADAM: Layer 1 -> dw_min:9.9994e-01  dw_max:1.0001e+00 lr:1.0000e-04
2023-04-03 21:41:28,129 ADAM: Layer 2 -> dw_min:9.9991e-01  dw_max:1.0001e+00 lr:1.0000e-04
2023-04-03 21:41:28,129 ADAM: Layer 3 -> dw_min:9.9992e-01  dw_max:1.0001e+00 lr:1.0000e-04
2023-04-03 21:41:28,206 			Learning rate: weights:   1.000e-04    
2023-04-03 21:41:28,206 			Last test performance: 99.27%
2023-04-03 21:41:28,206 ----------------
2023-04-03 21:41:32,741   70  => 112   		Training 486 pattern with 100.00% 	Forward time: 	 4.40 sec
2023-04-03 21:41:32,741 			Loss:    6.450e-04    			Backward time: 	 0.13 sec 
2023-04-03 21:41:32,742 ADAM: Layer 0 -> dw_min:9.9997e-01  dw_max:1.0000e+00 lr:1.0000e-04
2023-04-03 21:41:32,742 ADAM: Layer 1 -> dw_min:9.9994e-01  dw_max:1.0001e+00 lr:1.0000e-04
2023-04-03 21:41:32,742 ADAM: Layer 2 -> dw_min:9.9992e-01  dw_max:1.0001e+00 lr:1.0000e-04
2023-04-03 21:41:32,742 ADAM: Layer 3 -> dw_min:9.9993e-01  dw_max:1.0001e+00 lr:1.0000e-04
2023-04-03 21:41:32,897 			Learning rate: weights:   1.000e-04    
2023-04-03 21:41:32,897 			Last test performance: 99.27%
2023-04-03 21:41:32,897 ----------------
2023-04-03 21:41:37,433   70  => 113   		Training 486 pattern with 100.00% 	Forward time: 	 4.40 sec
2023-04-03 21:41:37,434 			Loss:    7.964e-04    			Backward time: 	 0.13 sec 
2023-04-03 21:41:37,434 ADAM: Layer 0 -> dw_min:9.9997e-01  dw_max:1.0000e+00 lr:1.0000e-04
2023-04-03 21:41:37,434 ADAM: Layer 1 -> dw_min:9.9995e-01  dw_max:1.0001e+00 lr:1.0000e-04
2023-04-03 21:41:37,434 ADAM: Layer 2 -> dw_min:9.9992e-01  dw_max:1.0001e+00 lr:1.0000e-04
2023-04-03 21:41:37,434 ADAM: Layer 3 -> dw_min:9.9994e-01  dw_max:1.0001e+00 lr:1.0000e-04
2023-04-03 21:41:37,511 			Learning rate: weights:   1.000e-04    
2023-04-03 21:41:37,511 			Last test performance: 99.27%
2023-04-03 21:41:37,511 ----------------
2023-04-03 21:41:42,047   70  => 114   		Training 486 pattern with 100.00% 	Forward time: 	 4.40 sec
2023-04-03 21:41:42,047 			Loss:    6.995e-04    			Backward time: 	 0.13 sec 
2023-04-03 21:41:42,047 ADAM: Layer 0 -> dw_min:9.9997e-01  dw_max:1.0000e+00 lr:1.0000e-04
2023-04-03 21:41:42,047 ADAM: Layer 1 -> dw_min:9.9996e-01  dw_max:1.0001e+00 lr:1.0000e-04
2023-04-03 21:41:42,047 ADAM: Layer 2 -> dw_min:9.9993e-01  dw_max:1.0001e+00 lr:1.0000e-04
2023-04-03 21:41:42,048 ADAM: Layer 3 -> dw_min:9.9994e-01  dw_max:1.0001e+00 lr:1.0000e-04
2023-04-03 21:41:42,067 			Learning rate: weights:   1.000e-04    
2023-04-03 21:41:42,067 			Last test performance: 99.27%
2023-04-03 21:41:42,067 ----------------
2023-04-03 21:41:46,604   70  => 115   		Training 486 pattern with 100.00% 	Forward time: 	 4.40 sec
2023-04-03 21:41:46,604 			Loss:    7.365e-04    			Backward time: 	 0.13 sec 
2023-04-03 21:41:46,604 ADAM: Layer 0 -> dw_min:9.9998e-01  dw_max:1.0000e+00 lr:1.0000e-04
2023-04-03 21:41:46,604 ADAM: Layer 1 -> dw_min:9.9996e-01  dw_max:1.0001e+00 lr:1.0000e-04
2023-04-03 21:41:46,605 ADAM: Layer 2 -> dw_min:9.9991e-01  dw_max:1.0001e+00 lr:1.0000e-04
2023-04-03 21:41:46,605 ADAM: Layer 3 -> dw_min:9.9995e-01  dw_max:1.0001e+00 lr:1.0000e-04
2023-04-03 21:41:46,683 			Learning rate: weights:   1.000e-04    
2023-04-03 21:41:46,683 			Last test performance: 99.27%
2023-04-03 21:41:46,683 ----------------
2023-04-03 21:41:51,219   70  => 116   		Training 486 pattern with 100.00% 	Forward time: 	 4.40 sec
2023-04-03 21:41:51,219 			Loss:    2.069e-03    			Backward time: 	 0.13 sec 
2023-04-03 21:41:51,220 ADAM: Layer 0 -> dw_min:9.9990e-01  dw_max:1.0001e+00 lr:1.0000e-04
2023-04-03 21:41:51,220 ADAM: Layer 1 -> dw_min:9.9986e-01  dw_max:1.0001e+00 lr:1.0000e-04
2023-04-03 21:41:51,220 ADAM: Layer 2 -> dw_min:9.9985e-01  dw_max:1.0001e+00 lr:1.0000e-04
2023-04-03 21:41:51,220 ADAM: Layer 3 -> dw_min:9.9995e-01  dw_max:1.0001e+00 lr:1.0000e-04
2023-04-03 21:41:51,318 			Learning rate: weights:   1.000e-04    
2023-04-03 21:41:51,318 			Last test performance: 99.27%
2023-04-03 21:41:51,318 ----------------
2023-04-03 21:41:55,855   70  => 117   		Training 486 pattern with 100.00% 	Forward time: 	 4.40 sec
2023-04-03 21:41:55,855 			Loss:    1.770e-03    			Backward time: 	 0.13 sec 
2023-04-03 21:41:55,855 ADAM: Layer 0 -> dw_min:9.9991e-01  dw_max:1.0001e+00 lr:1.0000e-04
2023-04-03 21:41:55,855 ADAM: Layer 1 -> dw_min:9.9988e-01  dw_max:1.0001e+00 lr:1.0000e-04
2023-04-03 21:41:55,856 ADAM: Layer 2 -> dw_min:9.9985e-01  dw_max:1.0002e+00 lr:1.0000e-04
2023-04-03 21:41:55,856 ADAM: Layer 3 -> dw_min:9.9995e-01  dw_max:1.0001e+00 lr:1.0000e-04
2023-04-03 21:41:55,954 			Learning rate: weights:   1.000e-04    
2023-04-03 21:41:55,954 			Last test performance: 99.27%
2023-04-03 21:41:55,954 ----------------
2023-04-03 21:42:00,491   70  => 118   		Training 486 pattern with 100.00% 	Forward time: 	 4.40 sec
2023-04-03 21:42:00,491 			Loss:    5.442e-04    			Backward time: 	 0.13 sec 
2023-04-03 21:42:00,491 ADAM: Layer 0 -> dw_min:9.9991e-01  dw_max:1.0001e+00 lr:1.0000e-04
2023-04-03 21:42:00,491 ADAM: Layer 1 -> dw_min:9.9989e-01  dw_max:1.0001e+00 lr:1.0000e-04
2023-04-03 21:42:00,492 ADAM: Layer 2 -> dw_min:9.9986e-01  dw_max:1.0001e+00 lr:1.0000e-04
2023-04-03 21:42:00,492 ADAM: Layer 3 -> dw_min:9.9996e-01  dw_max:1.0001e+00 lr:1.0000e-04
2023-04-03 21:42:00,590 			Learning rate: weights:   1.000e-04    
2023-04-03 21:42:00,591 			Last test performance: 99.27%
2023-04-03 21:42:00,591 ----------------
2023-04-03 21:42:05,128   70  => 119   		Training 486 pattern with 100.00% 	Forward time: 	 4.40 sec
2023-04-03 21:42:05,128 			Loss:    3.265e-04    			Backward time: 	 0.13 sec 
2023-04-03 21:42:05,129 ADAM: Layer 0 -> dw_min:9.9992e-01  dw_max:1.0000e+00 lr:1.0000e-04
2023-04-03 21:42:05,129 ADAM: Layer 1 -> dw_min:9.9990e-01  dw_max:1.0001e+00 lr:1.0000e-04
2023-04-03 21:42:05,129 ADAM: Layer 2 -> dw_min:9.9987e-01  dw_max:1.0001e+00 lr:1.0000e-04
2023-04-03 21:42:05,129 ADAM: Layer 3 -> dw_min:9.9996e-01  dw_max:1.0001e+00 lr:1.0000e-04
2023-04-03 21:42:05,210 			Learning rate: weights:   1.000e-04    
2023-04-03 21:42:05,211 			Last test performance: 99.27%
2023-04-03 21:42:05,211 ----------------
2023-04-03 21:42:09,748   70  => 120   		Training 486 pattern with 100.00% 	Forward time: 	 4.40 sec
2023-04-03 21:42:09,748 			Loss:    7.605e-04    			Backward time: 	 0.13 sec 
2023-04-03 21:42:09,748 ADAM: Layer 0 -> dw_min:9.9993e-01  dw_max:1.0000e+00 lr:1.0000e-04
2023-04-03 21:42:09,748 ADAM: Layer 1 -> dw_min:9.9991e-01  dw_max:1.0001e+00 lr:1.0000e-04
2023-04-03 21:42:09,748 ADAM: Layer 2 -> dw_min:9.9989e-01  dw_max:1.0001e+00 lr:1.0000e-04
2023-04-03 21:42:09,748 ADAM: Layer 3 -> dw_min:9.9996e-01  dw_max:1.0001e+00 lr:1.0000e-04
2023-04-03 21:42:09,826 			Learning rate: weights:   1.000e-04    
2023-04-03 21:42:09,826 			Last test performance: 99.27%
2023-04-03 21:42:09,826 ----------------
2023-04-03 21:42:14,365   70  => 121   		Training 486 pattern with 100.00% 	Forward time: 	 4.41 sec
2023-04-03 21:42:14,365 			Loss:    4.522e-04    			Backward time: 	 0.13 sec 
2023-04-03 21:42:14,365 ADAM: Layer 0 -> dw_min:9.9994e-01  dw_max:1.0000e+00 lr:1.0000e-04
2023-04-03 21:42:14,366 ADAM: Layer 1 -> dw_min:9.9992e-01  dw_max:1.0001e+00 lr:1.0000e-04
2023-04-03 21:42:14,366 ADAM: Layer 2 -> dw_min:9.9990e-01  dw_max:1.0001e+00 lr:1.0000e-04
2023-04-03 21:42:14,366 ADAM: Layer 3 -> dw_min:9.9997e-01  dw_max:1.0000e+00 lr:1.0000e-04
2023-04-03 21:42:14,385 			Learning rate: weights:   1.000e-04    
2023-04-03 21:42:14,385 			Last test performance: 99.27%
2023-04-03 21:42:14,385 ----------------
2023-04-03 21:42:18,921   70  => 122   		Training 486 pattern with 100.00% 	Forward time: 	 4.40 sec
2023-04-03 21:42:18,921 			Loss:    2.299e-04    			Backward time: 	 0.13 sec 
2023-04-03 21:42:18,922 ADAM: Layer 0 -> dw_min:9.9994e-01  dw_max:1.0000e+00 lr:1.0000e-04
2023-04-03 21:42:18,922 ADAM: Layer 1 -> dw_min:9.9993e-01  dw_max:1.0001e+00 lr:1.0000e-04
2023-04-03 21:42:18,922 ADAM: Layer 2 -> dw_min:9.9991e-01  dw_max:1.0001e+00 lr:1.0000e-04
2023-04-03 21:42:18,922 ADAM: Layer 3 -> dw_min:9.9997e-01  dw_max:1.0000e+00 lr:1.0000e-04
2023-04-03 21:42:18,999 			Learning rate: weights:   1.000e-04    
2023-04-03 21:42:18,999 			Last test performance: 99.27%
2023-04-03 21:42:18,999 ----------------
2023-04-03 21:42:23,535   70  => 123   		Training 486 pattern with 100.00% 	Forward time: 	 4.40 sec
2023-04-03 21:42:23,536 			Loss:    8.182e-04    			Backward time: 	 0.13 sec 
2023-04-03 21:42:23,536 ADAM: Layer 0 -> dw_min:9.9995e-01  dw_max:1.0000e+00 lr:1.0000e-04
2023-04-03 21:42:23,536 ADAM: Layer 1 -> dw_min:9.9993e-01  dw_max:1.0001e+00 lr:1.0000e-04
2023-04-03 21:42:23,536 ADAM: Layer 2 -> dw_min:9.9992e-01  dw_max:1.0001e+00 lr:1.0000e-04
2023-04-03 21:42:23,536 ADAM: Layer 3 -> dw_min:9.9997e-01  dw_max:1.0000e+00 lr:1.0000e-04
2023-04-03 21:42:23,612 			Learning rate: weights:   1.000e-04    
2023-04-03 21:42:23,612 			Last test performance: 99.27%
2023-04-03 21:42:23,612 ----------------
2023-04-03 21:42:28,148   70  => 124   		Training 486 pattern with 100.00% 	Forward time: 	 4.40 sec
2023-04-03 21:42:28,148 			Loss:    4.479e-04    			Backward time: 	 0.13 sec 
2023-04-03 21:42:28,149 ADAM: Layer 0 -> dw_min:9.9995e-01  dw_max:1.0000e+00 lr:1.0000e-04
2023-04-03 21:42:28,149 ADAM: Layer 1 -> dw_min:9.9994e-01  dw_max:1.0001e+00 lr:1.0000e-04
2023-04-03 21:42:28,149 ADAM: Layer 2 -> dw_min:9.9992e-01  dw_max:1.0001e+00 lr:1.0000e-04
2023-04-03 21:42:28,149 ADAM: Layer 3 -> dw_min:9.9997e-01  dw_max:1.0000e+00 lr:1.0000e-04
2023-04-03 21:42:28,216 
2023-04-03 21:42:28,216 Testing:
2023-04-03 21:42:28,437 		24 of 10000 with 91.67% 	 Time used:  0.22 sec
2023-04-03 21:42:28,656 		48 of 10000 with 95.83% 	 Time used:  0.22 sec
2023-04-03 21:42:28,876 		72 of 10000 with 97.22% 	 Time used:  0.22 sec
2023-04-03 21:42:29,095 		96 of 10000 with 97.92% 	 Time used:  0.22 sec
2023-04-03 21:42:29,315 		120 of 10000 with 98.33% 	 Time used:  0.22 sec
2023-04-03 21:42:29,535 		144 of 10000 with 98.61% 	 Time used:  0.22 sec
2023-04-03 21:42:29,754 		168 of 10000 with 98.81% 	 Time used:  0.22 sec
2023-04-03 21:42:29,974 		192 of 10000 with 98.96% 	 Time used:  0.22 sec
2023-04-03 21:42:30,194 		216 of 10000 with 99.07% 	 Time used:  0.22 sec
2023-04-03 21:42:30,414 		240 of 10000 with 99.17% 	 Time used:  0.22 sec
2023-04-03 21:42:30,633 		264 of 10000 with 99.24% 	 Time used:  0.22 sec
2023-04-03 21:42:30,853 		288 of 10000 with 99.31% 	 Time used:  0.22 sec
2023-04-03 21:42:31,072 		312 of 10000 with 99.04% 	 Time used:  0.22 sec
2023-04-03 21:42:31,292 		336 of 10000 with 99.11% 	 Time used:  0.22 sec
2023-04-03 21:42:31,512 		360 of 10000 with 99.17% 	 Time used:  0.22 sec
2023-04-03 21:42:31,732 		384 of 10000 with 99.22% 	 Time used:  0.22 sec
2023-04-03 21:42:31,951 		408 of 10000 with 99.26% 	 Time used:  0.22 sec
2023-04-03 21:42:32,171 		432 of 10000 with 99.31% 	 Time used:  0.22 sec
2023-04-03 21:42:32,391 		456 of 10000 with 98.90% 	 Time used:  0.22 sec
2023-04-03 21:42:32,610 		480 of 10000 with 98.96% 	 Time used:  0.22 sec
2023-04-03 21:42:32,830 		504 of 10000 with 99.01% 	 Time used:  0.22 sec
2023-04-03 21:42:33,050 		528 of 10000 with 99.05% 	 Time used:  0.22 sec
2023-04-03 21:42:33,270 		552 of 10000 with 99.09% 	 Time used:  0.22 sec
2023-04-03 21:42:33,489 		576 of 10000 with 99.13% 	 Time used:  0.22 sec
2023-04-03 21:42:33,709 		600 of 10000 with 99.17% 	 Time used:  0.22 sec
2023-04-03 21:42:33,929 		624 of 10000 with 99.20% 	 Time used:  0.22 sec
2023-04-03 21:42:34,148 		648 of 10000 with 99.23% 	 Time used:  0.22 sec
2023-04-03 21:42:34,368 		672 of 10000 with 99.26% 	 Time used:  0.22 sec
2023-04-03 21:42:34,588 		696 of 10000 with 99.28% 	 Time used:  0.22 sec
2023-04-03 21:42:34,808 		720 of 10000 with 99.31% 	 Time used:  0.22 sec
2023-04-03 21:42:35,027 		744 of 10000 with 99.33% 	 Time used:  0.22 sec
2023-04-03 21:42:35,247 		768 of 10000 with 99.35% 	 Time used:  0.22 sec
2023-04-03 21:42:35,467 		792 of 10000 with 99.37% 	 Time used:  0.22 sec
2023-04-03 21:42:35,687 		816 of 10000 with 99.39% 	 Time used:  0.22 sec
2023-04-03 21:42:35,906 		840 of 10000 with 99.29% 	 Time used:  0.22 sec
2023-04-03 21:42:36,126 		864 of 10000 with 99.19% 	 Time used:  0.22 sec
2023-04-03 21:42:36,346 		888 of 10000 with 99.21% 	 Time used:  0.22 sec
2023-04-03 21:42:36,566 		912 of 10000 with 99.12% 	 Time used:  0.22 sec
2023-04-03 21:42:36,785 		936 of 10000 with 99.15% 	 Time used:  0.22 sec
2023-04-03 21:42:37,005 		960 of 10000 with 99.17% 	 Time used:  0.22 sec
2023-04-03 21:42:37,225 		984 of 10000 with 99.19% 	 Time used:  0.22 sec
2023-04-03 21:42:37,445 		1008 of 10000 with 99.21% 	 Time used:  0.22 sec
2023-04-03 21:42:37,664 		1032 of 10000 with 99.22% 	 Time used:  0.22 sec
2023-04-03 21:42:37,884 		1056 of 10000 with 99.24% 	 Time used:  0.22 sec
2023-04-03 21:42:38,104 		1080 of 10000 with 99.26% 	 Time used:  0.22 sec
2023-04-03 21:42:38,324 		1104 of 10000 with 99.28% 	 Time used:  0.22 sec
2023-04-03 21:42:38,543 		1128 of 10000 with 99.29% 	 Time used:  0.22 sec
2023-04-03 21:42:38,763 		1152 of 10000 with 99.31% 	 Time used:  0.22 sec
2023-04-03 21:42:38,983 		1176 of 10000 with 99.32% 	 Time used:  0.22 sec
2023-04-03 21:42:39,203 		1200 of 10000 with 99.33% 	 Time used:  0.22 sec
2023-04-03 21:42:39,422 		1224 of 10000 with 99.35% 	 Time used:  0.22 sec
2023-04-03 21:42:39,642 		1248 of 10000 with 99.36% 	 Time used:  0.22 sec
2023-04-03 21:42:39,862 		1272 of 10000 with 99.37% 	 Time used:  0.22 sec
2023-04-03 21:42:40,082 		1296 of 10000 with 99.38% 	 Time used:  0.22 sec
2023-04-03 21:42:40,301 		1320 of 10000 with 99.39% 	 Time used:  0.22 sec
2023-04-03 21:42:40,521 		1344 of 10000 with 99.40% 	 Time used:  0.22 sec
2023-04-03 21:42:40,741 		1368 of 10000 with 99.42% 	 Time used:  0.22 sec
2023-04-03 21:42:40,961 		1392 of 10000 with 99.43% 	 Time used:  0.22 sec
2023-04-03 21:42:41,180 		1416 of 10000 with 99.44% 	 Time used:  0.22 sec
2023-04-03 21:42:41,400 		1440 of 10000 with 99.44% 	 Time used:  0.22 sec
2023-04-03 21:42:41,620 		1464 of 10000 with 99.45% 	 Time used:  0.22 sec
2023-04-03 21:42:41,839 		1488 of 10000 with 99.40% 	 Time used:  0.22 sec
2023-04-03 21:42:42,059 		1512 of 10000 with 99.40% 	 Time used:  0.22 sec
2023-04-03 21:42:42,279 		1536 of 10000 with 99.35% 	 Time used:  0.22 sec
2023-04-03 21:42:42,499 		1560 of 10000 with 99.36% 	 Time used:  0.22 sec
2023-04-03 21:42:42,718 		1584 of 10000 with 99.31% 	 Time used:  0.22 sec
2023-04-03 21:42:42,938 		1608 of 10000 with 99.32% 	 Time used:  0.22 sec
2023-04-03 21:42:43,158 		1632 of 10000 with 99.26% 	 Time used:  0.22 sec
2023-04-03 21:42:43,377 		1656 of 10000 with 99.28% 	 Time used:  0.22 sec
2023-04-03 21:42:43,597 		1680 of 10000 with 99.29% 	 Time used:  0.22 sec
2023-04-03 21:42:43,817 		1704 of 10000 with 99.30% 	 Time used:  0.22 sec
2023-04-03 21:42:44,036 		1728 of 10000 with 99.31% 	 Time used:  0.22 sec
2023-04-03 21:42:44,256 		1752 of 10000 with 99.32% 	 Time used:  0.22 sec
2023-04-03 21:42:44,476 		1776 of 10000 with 99.32% 	 Time used:  0.22 sec
2023-04-03 21:42:44,695 		1800 of 10000 with 99.33% 	 Time used:  0.22 sec
2023-04-03 21:42:44,915 		1824 of 10000 with 99.34% 	 Time used:  0.22 sec
2023-04-03 21:42:45,134 		1848 of 10000 with 99.35% 	 Time used:  0.22 sec
2023-04-03 21:42:45,354 		1872 of 10000 with 99.31% 	 Time used:  0.22 sec
2023-04-03 21:42:45,574 		1896 of 10000 with 99.31% 	 Time used:  0.22 sec
2023-04-03 21:42:45,793 		1920 of 10000 with 99.32% 	 Time used:  0.22 sec
2023-04-03 21:42:46,013 		1944 of 10000 with 99.33% 	 Time used:  0.22 sec
2023-04-03 21:42:46,232 		1968 of 10000 with 99.34% 	 Time used:  0.22 sec
2023-04-03 21:42:46,452 		1992 of 10000 with 99.35% 	 Time used:  0.22 sec
2023-04-03 21:42:46,672 		2016 of 10000 with 99.36% 	 Time used:  0.22 sec
2023-04-03 21:42:46,891 		2040 of 10000 with 99.36% 	 Time used:  0.22 sec
2023-04-03 21:42:47,111 		2064 of 10000 with 99.37% 	 Time used:  0.22 sec
2023-04-03 21:42:47,331 		2088 of 10000 with 99.38% 	 Time used:  0.22 sec
2023-04-03 21:42:47,550 		2112 of 10000 with 99.34% 	 Time used:  0.22 sec
2023-04-03 21:42:47,770 		2136 of 10000 with 99.34% 	 Time used:  0.22 sec
2023-04-03 21:42:47,990 		2160 of 10000 with 99.35% 	 Time used:  0.22 sec
2023-04-03 21:42:48,209 		2184 of 10000 with 99.36% 	 Time used:  0.22 sec
2023-04-03 21:42:48,429 		2208 of 10000 with 99.37% 	 Time used:  0.22 sec
2023-04-03 21:42:48,649 		2232 of 10000 with 99.37% 	 Time used:  0.22 sec
2023-04-03 21:42:48,868 		2256 of 10000 with 99.38% 	 Time used:  0.22 sec
2023-04-03 21:42:49,088 		2280 of 10000 with 99.39% 	 Time used:  0.22 sec
2023-04-03 21:42:49,308 		2304 of 10000 with 99.39% 	 Time used:  0.22 sec
2023-04-03 21:42:49,527 		2328 of 10000 with 99.40% 	 Time used:  0.22 sec
2023-04-03 21:42:49,747 		2352 of 10000 with 99.40% 	 Time used:  0.22 sec
2023-04-03 21:42:49,967 		2376 of 10000 with 99.41% 	 Time used:  0.22 sec
2023-04-03 21:42:50,186 		2400 of 10000 with 99.42% 	 Time used:  0.22 sec
2023-04-03 21:42:50,406 		2424 of 10000 with 99.38% 	 Time used:  0.22 sec
2023-04-03 21:42:50,626 		2448 of 10000 with 99.39% 	 Time used:  0.22 sec
2023-04-03 21:42:50,845 		2472 of 10000 with 99.39% 	 Time used:  0.22 sec
2023-04-03 21:42:51,065 		2496 of 10000 with 99.40% 	 Time used:  0.22 sec
2023-04-03 21:42:51,285 		2520 of 10000 with 99.40% 	 Time used:  0.22 sec
2023-04-03 21:42:51,505 		2544 of 10000 with 99.41% 	 Time used:  0.22 sec
2023-04-03 21:42:51,724 		2568 of 10000 with 99.38% 	 Time used:  0.22 sec
2023-04-03 21:42:51,944 		2592 of 10000 with 99.38% 	 Time used:  0.22 sec
2023-04-03 21:42:52,164 		2616 of 10000 with 99.39% 	 Time used:  0.22 sec
2023-04-03 21:42:52,384 		2640 of 10000 with 99.39% 	 Time used:  0.22 sec
2023-04-03 21:42:52,603 		2664 of 10000 with 99.40% 	 Time used:  0.22 sec
2023-04-03 21:42:52,823 		2688 of 10000 with 99.40% 	 Time used:  0.22 sec
2023-04-03 21:42:53,043 		2712 of 10000 with 99.41% 	 Time used:  0.22 sec
2023-04-03 21:42:53,263 		2736 of 10000 with 99.42% 	 Time used:  0.22 sec
2023-04-03 21:42:53,483 		2760 of 10000 with 99.42% 	 Time used:  0.22 sec
2023-04-03 21:42:53,702 		2784 of 10000 with 99.43% 	 Time used:  0.22 sec
2023-04-03 21:42:53,922 		2808 of 10000 with 99.43% 	 Time used:  0.22 sec
2023-04-03 21:42:54,142 		2832 of 10000 with 99.44% 	 Time used:  0.22 sec
2023-04-03 21:42:54,361 		2856 of 10000 with 99.44% 	 Time used:  0.22 sec
2023-04-03 21:42:54,581 		2880 of 10000 with 99.44% 	 Time used:  0.22 sec
2023-04-03 21:42:54,801 		2904 of 10000 with 99.45% 	 Time used:  0.22 sec
2023-04-03 21:42:55,021 		2928 of 10000 with 99.45% 	 Time used:  0.22 sec
2023-04-03 21:42:55,241 		2952 of 10000 with 99.46% 	 Time used:  0.22 sec
2023-04-03 21:42:55,460 		2976 of 10000 with 99.46% 	 Time used:  0.22 sec
2023-04-03 21:42:55,680 		3000 of 10000 with 99.43% 	 Time used:  0.22 sec
2023-04-03 21:42:55,900 		3024 of 10000 with 99.44% 	 Time used:  0.22 sec
2023-04-03 21:42:56,120 		3048 of 10000 with 99.44% 	 Time used:  0.22 sec
2023-04-03 21:42:56,339 		3072 of 10000 with 99.45% 	 Time used:  0.22 sec
2023-04-03 21:42:56,559 		3096 of 10000 with 99.45% 	 Time used:  0.22 sec
2023-04-03 21:42:56,779 		3120 of 10000 with 99.46% 	 Time used:  0.22 sec
2023-04-03 21:42:56,999 		3144 of 10000 with 99.46% 	 Time used:  0.22 sec
2023-04-03 21:42:57,218 		3168 of 10000 with 99.43% 	 Time used:  0.22 sec
2023-04-03 21:42:57,438 		3192 of 10000 with 99.44% 	 Time used:  0.22 sec
2023-04-03 21:42:57,658 		3216 of 10000 with 99.44% 	 Time used:  0.22 sec
2023-04-03 21:42:57,877 		3240 of 10000 with 99.44% 	 Time used:  0.22 sec
2023-04-03 21:42:58,097 		3264 of 10000 with 99.45% 	 Time used:  0.22 sec
2023-04-03 21:42:58,317 		3288 of 10000 with 99.42% 	 Time used:  0.22 sec
2023-04-03 21:42:58,537 		3312 of 10000 with 99.43% 	 Time used:  0.22 sec
2023-04-03 21:42:58,756 		3336 of 10000 with 99.43% 	 Time used:  0.22 sec
2023-04-03 21:42:58,976 		3360 of 10000 with 99.43% 	 Time used:  0.22 sec
2023-04-03 21:42:59,196 		3384 of 10000 with 99.44% 	 Time used:  0.22 sec
2023-04-03 21:42:59,416 		3408 of 10000 with 99.44% 	 Time used:  0.22 sec
2023-04-03 21:42:59,635 		3432 of 10000 with 99.45% 	 Time used:  0.22 sec
2023-04-03 21:42:59,855 		3456 of 10000 with 99.45% 	 Time used:  0.22 sec
2023-04-03 21:43:00,075 		3480 of 10000 with 99.45% 	 Time used:  0.22 sec
2023-04-03 21:43:00,294 		3504 of 10000 with 99.46% 	 Time used:  0.22 sec
2023-04-03 21:43:00,514 		3528 of 10000 with 99.46% 	 Time used:  0.22 sec
2023-04-03 21:43:00,734 		3552 of 10000 with 99.47% 	 Time used:  0.22 sec
2023-04-03 21:43:00,953 		3576 of 10000 with 99.44% 	 Time used:  0.22 sec
2023-04-03 21:43:01,173 		3600 of 10000 with 99.44% 	 Time used:  0.22 sec
2023-04-03 21:43:01,393 		3624 of 10000 with 99.45% 	 Time used:  0.22 sec
2023-04-03 21:43:01,613 		3648 of 10000 with 99.45% 	 Time used:  0.22 sec
2023-04-03 21:43:01,833 		3672 of 10000 with 99.46% 	 Time used:  0.22 sec
2023-04-03 21:43:02,053 		3696 of 10000 with 99.46% 	 Time used:  0.22 sec
2023-04-03 21:43:02,273 		3720 of 10000 with 99.44% 	 Time used:  0.22 sec
2023-04-03 21:43:02,492 		3744 of 10000 with 99.44% 	 Time used:  0.22 sec
2023-04-03 21:43:02,712 		3768 of 10000 with 99.44% 	 Time used:  0.22 sec
2023-04-03 21:43:02,932 		3792 of 10000 with 99.45% 	 Time used:  0.22 sec
2023-04-03 21:43:03,152 		3816 of 10000 with 99.42% 	 Time used:  0.22 sec
2023-04-03 21:43:03,371 		3840 of 10000 with 99.43% 	 Time used:  0.22 sec
2023-04-03 21:43:03,591 		3864 of 10000 with 99.43% 	 Time used:  0.22 sec
2023-04-03 21:43:03,811 		3888 of 10000 with 99.43% 	 Time used:  0.22 sec
2023-04-03 21:43:04,030 		3912 of 10000 with 99.44% 	 Time used:  0.22 sec
2023-04-03 21:43:04,250 		3936 of 10000 with 99.44% 	 Time used:  0.22 sec
2023-04-03 21:43:04,470 		3960 of 10000 with 99.44% 	 Time used:  0.22 sec
2023-04-03 21:43:04,689 		3984 of 10000 with 99.40% 	 Time used:  0.22 sec
2023-04-03 21:43:04,909 		4008 of 10000 with 99.38% 	 Time used:  0.22 sec
2023-04-03 21:43:05,129 		4032 of 10000 with 99.38% 	 Time used:  0.22 sec
2023-04-03 21:43:05,348 		4056 of 10000 with 99.36% 	 Time used:  0.22 sec
2023-04-03 21:43:05,568 		4080 of 10000 with 99.36% 	 Time used:  0.22 sec
2023-04-03 21:43:05,787 		4104 of 10000 with 99.37% 	 Time used:  0.22 sec
2023-04-03 21:43:06,007 		4128 of 10000 with 99.37% 	 Time used:  0.22 sec
2023-04-03 21:43:06,227 		4152 of 10000 with 99.37% 	 Time used:  0.22 sec
2023-04-03 21:43:06,446 		4176 of 10000 with 99.38% 	 Time used:  0.22 sec
2023-04-03 21:43:06,666 		4200 of 10000 with 99.36% 	 Time used:  0.22 sec
2023-04-03 21:43:06,885 		4224 of 10000 with 99.36% 	 Time used:  0.22 sec
2023-04-03 21:43:07,105 		4248 of 10000 with 99.36% 	 Time used:  0.22 sec
2023-04-03 21:43:07,325 		4272 of 10000 with 99.37% 	 Time used:  0.22 sec
2023-04-03 21:43:07,545 		4296 of 10000 with 99.37% 	 Time used:  0.22 sec
2023-04-03 21:43:07,765 		4320 of 10000 with 99.38% 	 Time used:  0.22 sec
2023-04-03 21:43:07,985 		4344 of 10000 with 99.38% 	 Time used:  0.22 sec
2023-04-03 21:43:08,204 		4368 of 10000 with 99.38% 	 Time used:  0.22 sec
2023-04-03 21:43:08,424 		4392 of 10000 with 99.36% 	 Time used:  0.22 sec
2023-04-03 21:43:08,644 		4416 of 10000 with 99.37% 	 Time used:  0.22 sec
2023-04-03 21:43:08,863 		4440 of 10000 with 99.37% 	 Time used:  0.22 sec
2023-04-03 21:43:09,083 		4464 of 10000 with 99.37% 	 Time used:  0.22 sec
2023-04-03 21:43:09,303 		4488 of 10000 with 99.38% 	 Time used:  0.22 sec
2023-04-03 21:43:09,522 		4512 of 10000 with 99.34% 	 Time used:  0.22 sec
2023-04-03 21:43:09,742 		4536 of 10000 with 99.34% 	 Time used:  0.22 sec
2023-04-03 21:43:09,962 		4560 of 10000 with 99.34% 	 Time used:  0.22 sec
2023-04-03 21:43:10,181 		4584 of 10000 with 99.35% 	 Time used:  0.22 sec
2023-04-03 21:43:10,401 		4608 of 10000 with 99.35% 	 Time used:  0.22 sec
2023-04-03 21:43:10,621 		4632 of 10000 with 99.35% 	 Time used:  0.22 sec
2023-04-03 21:43:10,840 		4656 of 10000 with 99.36% 	 Time used:  0.22 sec
2023-04-03 21:43:11,060 		4680 of 10000 with 99.36% 	 Time used:  0.22 sec
2023-04-03 21:43:11,280 		4704 of 10000 with 99.36% 	 Time used:  0.22 sec
2023-04-03 21:43:11,499 		4728 of 10000 with 99.32% 	 Time used:  0.22 sec
2023-04-03 21:43:11,719 		4752 of 10000 with 99.33% 	 Time used:  0.22 sec
2023-04-03 21:43:11,939 		4776 of 10000 with 99.33% 	 Time used:  0.22 sec
2023-04-03 21:43:12,160 		4800 of 10000 with 99.33% 	 Time used:  0.22 sec
2023-04-03 21:43:12,381 		4824 of 10000 with 99.34% 	 Time used:  0.22 sec
2023-04-03 21:43:12,601 		4848 of 10000 with 99.34% 	 Time used:  0.22 sec
2023-04-03 21:43:12,821 		4872 of 10000 with 99.32% 	 Time used:  0.22 sec
2023-04-03 21:43:13,040 		4896 of 10000 with 99.33% 	 Time used:  0.22 sec
2023-04-03 21:43:13,260 		4920 of 10000 with 99.33% 	 Time used:  0.22 sec
2023-04-03 21:43:13,480 		4944 of 10000 with 99.33% 	 Time used:  0.22 sec
2023-04-03 21:43:13,699 		4968 of 10000 with 99.34% 	 Time used:  0.22 sec
2023-04-03 21:43:13,919 		4992 of 10000 with 99.34% 	 Time used:  0.22 sec
2023-04-03 21:43:14,139 		5016 of 10000 with 99.32% 	 Time used:  0.22 sec
2023-04-03 21:43:14,358 		5040 of 10000 with 99.33% 	 Time used:  0.22 sec
2023-04-03 21:43:14,578 		5064 of 10000 with 99.33% 	 Time used:  0.22 sec
2023-04-03 21:43:14,798 		5088 of 10000 with 99.33% 	 Time used:  0.22 sec
2023-04-03 21:43:15,017 		5112 of 10000 with 99.33% 	 Time used:  0.22 sec
2023-04-03 21:43:15,237 		5136 of 10000 with 99.34% 	 Time used:  0.22 sec
2023-04-03 21:43:15,457 		5160 of 10000 with 99.34% 	 Time used:  0.22 sec
2023-04-03 21:43:15,677 		5184 of 10000 with 99.34% 	 Time used:  0.22 sec
2023-04-03 21:43:15,896 		5208 of 10000 with 99.35% 	 Time used:  0.22 sec
2023-04-03 21:43:16,116 		5232 of 10000 with 99.35% 	 Time used:  0.22 sec
2023-04-03 21:43:16,336 		5256 of 10000 with 99.35% 	 Time used:  0.22 sec
2023-04-03 21:43:16,555 		5280 of 10000 with 99.36% 	 Time used:  0.22 sec
2023-04-03 21:43:16,775 		5304 of 10000 with 99.36% 	 Time used:  0.22 sec
2023-04-03 21:43:16,995 		5328 of 10000 with 99.36% 	 Time used:  0.22 sec
2023-04-03 21:43:17,215 		5352 of 10000 with 99.35% 	 Time used:  0.22 sec
2023-04-03 21:43:17,434 		5376 of 10000 with 99.35% 	 Time used:  0.22 sec
2023-04-03 21:43:17,654 		5400 of 10000 with 99.33% 	 Time used:  0.22 sec
2023-04-03 21:43:17,874 		5424 of 10000 with 99.34% 	 Time used:  0.22 sec
2023-04-03 21:43:18,094 		5448 of 10000 with 99.34% 	 Time used:  0.22 sec
2023-04-03 21:43:18,313 		5472 of 10000 with 99.34% 	 Time used:  0.22 sec
2023-04-03 21:43:18,533 		5496 of 10000 with 99.34% 	 Time used:  0.22 sec
2023-04-03 21:43:18,753 		5520 of 10000 with 99.33% 	 Time used:  0.22 sec
2023-04-03 21:43:18,973 		5544 of 10000 with 99.33% 	 Time used:  0.22 sec
2023-04-03 21:43:19,193 		5568 of 10000 with 99.34% 	 Time used:  0.22 sec
2023-04-03 21:43:19,412 		5592 of 10000 with 99.34% 	 Time used:  0.22 sec
2023-04-03 21:43:19,632 		5616 of 10000 with 99.34% 	 Time used:  0.22 sec
2023-04-03 21:43:19,852 		5640 of 10000 with 99.33% 	 Time used:  0.22 sec
2023-04-03 21:43:20,072 		5664 of 10000 with 99.33% 	 Time used:  0.22 sec
2023-04-03 21:43:20,292 		5688 of 10000 with 99.33% 	 Time used:  0.22 sec
2023-04-03 21:43:20,512 		5712 of 10000 with 99.33% 	 Time used:  0.22 sec
2023-04-03 21:43:20,731 		5736 of 10000 with 99.30% 	 Time used:  0.22 sec
2023-04-03 21:43:20,951 		5760 of 10000 with 99.31% 	 Time used:  0.22 sec
2023-04-03 21:43:21,171 		5784 of 10000 with 99.31% 	 Time used:  0.22 sec
2023-04-03 21:43:21,391 		5808 of 10000 with 99.31% 	 Time used:  0.22 sec
2023-04-03 21:43:21,610 		5832 of 10000 with 99.28% 	 Time used:  0.22 sec
2023-04-03 21:43:21,830 		5856 of 10000 with 99.28% 	 Time used:  0.22 sec
2023-04-03 21:43:22,050 		5880 of 10000 with 99.29% 	 Time used:  0.22 sec
2023-04-03 21:43:22,270 		5904 of 10000 with 99.29% 	 Time used:  0.22 sec
2023-04-03 21:43:22,489 		5928 of 10000 with 99.29% 	 Time used:  0.22 sec
2023-04-03 21:43:22,709 		5952 of 10000 with 99.29% 	 Time used:  0.22 sec
2023-04-03 21:43:22,929 		5976 of 10000 with 99.30% 	 Time used:  0.22 sec
2023-04-03 21:43:23,149 		6000 of 10000 with 99.30% 	 Time used:  0.22 sec
2023-04-03 21:43:23,368 		6024 of 10000 with 99.30% 	 Time used:  0.22 sec
2023-04-03 21:43:23,588 		6048 of 10000 with 99.29% 	 Time used:  0.22 sec
2023-04-03 21:43:23,808 		6072 of 10000 with 99.29% 	 Time used:  0.22 sec
2023-04-03 21:43:24,027 		6096 of 10000 with 99.28% 	 Time used:  0.22 sec
2023-04-03 21:43:24,247 		6120 of 10000 with 99.28% 	 Time used:  0.22 sec
2023-04-03 21:43:24,467 		6144 of 10000 with 99.28% 	 Time used:  0.22 sec
2023-04-03 21:43:24,687 		6168 of 10000 with 99.29% 	 Time used:  0.22 sec
2023-04-03 21:43:24,906 		6192 of 10000 with 99.29% 	 Time used:  0.22 sec
2023-04-03 21:43:25,126 		6216 of 10000 with 99.29% 	 Time used:  0.22 sec
2023-04-03 21:43:25,346 		6240 of 10000 with 99.29% 	 Time used:  0.22 sec
2023-04-03 21:43:25,565 		6264 of 10000 with 99.30% 	 Time used:  0.22 sec
2023-04-03 21:43:25,785 		6288 of 10000 with 99.30% 	 Time used:  0.22 sec
2023-04-03 21:43:26,005 		6312 of 10000 with 99.30% 	 Time used:  0.22 sec
2023-04-03 21:43:26,224 		6336 of 10000 with 99.31% 	 Time used:  0.22 sec
2023-04-03 21:43:26,444 		6360 of 10000 with 99.31% 	 Time used:  0.22 sec
2023-04-03 21:43:26,664 		6384 of 10000 with 99.30% 	 Time used:  0.22 sec
2023-04-03 21:43:26,884 		6408 of 10000 with 99.30% 	 Time used:  0.22 sec
2023-04-03 21:43:27,103 		6432 of 10000 with 99.30% 	 Time used:  0.22 sec
2023-04-03 21:43:27,323 		6456 of 10000 with 99.30% 	 Time used:  0.22 sec
2023-04-03 21:43:27,543 		6480 of 10000 with 99.31% 	 Time used:  0.22 sec
2023-04-03 21:43:27,762 		6504 of 10000 with 99.31% 	 Time used:  0.22 sec
2023-04-03 21:43:27,982 		6528 of 10000 with 99.30% 	 Time used:  0.22 sec
2023-04-03 21:43:28,201 		6552 of 10000 with 99.30% 	 Time used:  0.22 sec
2023-04-03 21:43:28,421 		6576 of 10000 with 99.30% 	 Time used:  0.22 sec
2023-04-03 21:43:28,641 		6600 of 10000 with 99.30% 	 Time used:  0.22 sec
2023-04-03 21:43:28,860 		6624 of 10000 with 99.31% 	 Time used:  0.22 sec
2023-04-03 21:43:29,080 		6648 of 10000 with 99.31% 	 Time used:  0.22 sec
2023-04-03 21:43:29,299 		6672 of 10000 with 99.31% 	 Time used:  0.22 sec
2023-04-03 21:43:29,519 		6696 of 10000 with 99.31% 	 Time used:  0.22 sec
2023-04-03 21:43:29,739 		6720 of 10000 with 99.32% 	 Time used:  0.22 sec
2023-04-03 21:43:29,958 		6744 of 10000 with 99.32% 	 Time used:  0.22 sec
2023-04-03 21:43:30,178 		6768 of 10000 with 99.32% 	 Time used:  0.22 sec
2023-04-03 21:43:30,398 		6792 of 10000 with 99.31% 	 Time used:  0.22 sec
2023-04-03 21:43:30,617 		6816 of 10000 with 99.31% 	 Time used:  0.22 sec
2023-04-03 21:43:30,837 		6840 of 10000 with 99.31% 	 Time used:  0.22 sec
2023-04-03 21:43:31,057 		6864 of 10000 with 99.32% 	 Time used:  0.22 sec
2023-04-03 21:43:31,276 		6888 of 10000 with 99.32% 	 Time used:  0.22 sec
2023-04-03 21:43:31,496 		6912 of 10000 with 99.32% 	 Time used:  0.22 sec
2023-04-03 21:43:31,716 		6936 of 10000 with 99.32% 	 Time used:  0.22 sec
2023-04-03 21:43:31,935 		6960 of 10000 with 99.32% 	 Time used:  0.22 sec
2023-04-03 21:43:32,155 		6984 of 10000 with 99.31% 	 Time used:  0.22 sec
2023-04-03 21:43:32,375 		7008 of 10000 with 99.32% 	 Time used:  0.22 sec
2023-04-03 21:43:32,594 		7032 of 10000 with 99.32% 	 Time used:  0.22 sec
2023-04-03 21:43:32,814 		7056 of 10000 with 99.32% 	 Time used:  0.22 sec
2023-04-03 21:43:33,033 		7080 of 10000 with 99.32% 	 Time used:  0.22 sec
2023-04-03 21:43:33,253 		7104 of 10000 with 99.32% 	 Time used:  0.22 sec
2023-04-03 21:43:33,473 		7128 of 10000 with 99.31% 	 Time used:  0.22 sec
2023-04-03 21:43:33,693 		7152 of 10000 with 99.31% 	 Time used:  0.22 sec
2023-04-03 21:43:33,912 		7176 of 10000 with 99.32% 	 Time used:  0.22 sec
2023-04-03 21:43:34,132 		7200 of 10000 with 99.32% 	 Time used:  0.22 sec
2023-04-03 21:43:34,351 		7224 of 10000 with 99.32% 	 Time used:  0.22 sec
2023-04-03 21:43:34,571 		7248 of 10000 with 99.31% 	 Time used:  0.22 sec
2023-04-03 21:43:34,791 		7272 of 10000 with 99.31% 	 Time used:  0.22 sec
2023-04-03 21:43:35,011 		7296 of 10000 with 99.31% 	 Time used:  0.22 sec
2023-04-03 21:43:35,230 		7320 of 10000 with 99.32% 	 Time used:  0.22 sec
2023-04-03 21:43:35,450 		7344 of 10000 with 99.31% 	 Time used:  0.22 sec
2023-04-03 21:43:35,670 		7368 of 10000 with 99.31% 	 Time used:  0.22 sec
2023-04-03 21:43:35,890 		7392 of 10000 with 99.31% 	 Time used:  0.22 sec
2023-04-03 21:43:36,109 		7416 of 10000 with 99.31% 	 Time used:  0.22 sec
2023-04-03 21:43:36,329 		7440 of 10000 with 99.31% 	 Time used:  0.22 sec
2023-04-03 21:43:36,549 		7464 of 10000 with 99.32% 	 Time used:  0.22 sec
2023-04-03 21:43:36,769 		7488 of 10000 with 99.32% 	 Time used:  0.22 sec
2023-04-03 21:43:36,988 		7512 of 10000 with 99.32% 	 Time used:  0.22 sec
2023-04-03 21:43:37,208 		7536 of 10000 with 99.32% 	 Time used:  0.22 sec
2023-04-03 21:43:37,428 		7560 of 10000 with 99.31% 	 Time used:  0.22 sec
2023-04-03 21:43:37,648 		7584 of 10000 with 99.31% 	 Time used:  0.22 sec
2023-04-03 21:43:37,867 		7608 of 10000 with 99.32% 	 Time used:  0.22 sec
2023-04-03 21:43:38,087 		7632 of 10000 with 99.32% 	 Time used:  0.22 sec
2023-04-03 21:43:38,307 		7656 of 10000 with 99.32% 	 Time used:  0.22 sec
2023-04-03 21:43:38,526 		7680 of 10000 with 99.32% 	 Time used:  0.22 sec
2023-04-03 21:43:38,746 		7704 of 10000 with 99.33% 	 Time used:  0.22 sec
2023-04-03 21:43:38,966 		7728 of 10000 with 99.33% 	 Time used:  0.22 sec
2023-04-03 21:43:39,186 		7752 of 10000 with 99.33% 	 Time used:  0.22 sec
2023-04-03 21:43:39,406 		7776 of 10000 with 99.33% 	 Time used:  0.22 sec
2023-04-03 21:43:39,625 		7800 of 10000 with 99.33% 	 Time used:  0.22 sec
2023-04-03 21:43:39,845 		7824 of 10000 with 99.34% 	 Time used:  0.22 sec
2023-04-03 21:43:40,065 		7848 of 10000 with 99.34% 	 Time used:  0.22 sec
2023-04-03 21:43:40,285 		7872 of 10000 with 99.31% 	 Time used:  0.22 sec
2023-04-03 21:43:40,504 		7896 of 10000 with 99.32% 	 Time used:  0.22 sec
2023-04-03 21:43:40,724 		7920 of 10000 with 99.31% 	 Time used:  0.22 sec
2023-04-03 21:43:40,944 		7944 of 10000 with 99.31% 	 Time used:  0.22 sec
2023-04-03 21:43:41,164 		7968 of 10000 with 99.31% 	 Time used:  0.22 sec
2023-04-03 21:43:41,383 		7992 of 10000 with 99.31% 	 Time used:  0.22 sec
2023-04-03 21:43:41,603 		8016 of 10000 with 99.29% 	 Time used:  0.22 sec
2023-04-03 21:43:41,823 		8040 of 10000 with 99.29% 	 Time used:  0.22 sec
2023-04-03 21:43:42,043 		8064 of 10000 with 99.29% 	 Time used:  0.22 sec
2023-04-03 21:43:42,262 		8088 of 10000 with 99.28% 	 Time used:  0.22 sec
2023-04-03 21:43:42,482 		8112 of 10000 with 99.29% 	 Time used:  0.22 sec
2023-04-03 21:43:42,702 		8136 of 10000 with 99.29% 	 Time used:  0.22 sec
2023-04-03 21:43:42,922 		8160 of 10000 with 99.29% 	 Time used:  0.22 sec
2023-04-03 21:43:43,141 		8184 of 10000 with 99.29% 	 Time used:  0.22 sec
2023-04-03 21:43:43,361 		8208 of 10000 with 99.29% 	 Time used:  0.22 sec
2023-04-03 21:43:43,581 		8232 of 10000 with 99.28% 	 Time used:  0.22 sec
2023-04-03 21:43:43,800 		8256 of 10000 with 99.29% 	 Time used:  0.22 sec
2023-04-03 21:43:44,020 		8280 of 10000 with 99.29% 	 Time used:  0.22 sec
2023-04-03 21:43:44,240 		8304 of 10000 with 99.29% 	 Time used:  0.22 sec
2023-04-03 21:43:44,460 		8328 of 10000 with 99.29% 	 Time used:  0.22 sec
2023-04-03 21:43:44,679 		8352 of 10000 with 99.29% 	 Time used:  0.22 sec
2023-04-03 21:43:44,899 		8376 of 10000 with 99.30% 	 Time used:  0.22 sec
2023-04-03 21:43:45,119 		8400 of 10000 with 99.30% 	 Time used:  0.22 sec
2023-04-03 21:43:45,338 		8424 of 10000 with 99.30% 	 Time used:  0.22 sec
2023-04-03 21:43:45,558 		8448 of 10000 with 99.30% 	 Time used:  0.22 sec
2023-04-03 21:43:45,778 		8472 of 10000 with 99.30% 	 Time used:  0.22 sec
2023-04-03 21:43:45,997 		8496 of 10000 with 99.31% 	 Time used:  0.22 sec
2023-04-03 21:43:46,217 		8520 of 10000 with 99.30% 	 Time used:  0.22 sec
2023-04-03 21:43:46,437 		8544 of 10000 with 99.29% 	 Time used:  0.22 sec
2023-04-03 21:43:46,656 		8568 of 10000 with 99.29% 	 Time used:  0.22 sec
2023-04-03 21:43:46,876 		8592 of 10000 with 99.29% 	 Time used:  0.22 sec
2023-04-03 21:43:47,095 		8616 of 10000 with 99.29% 	 Time used:  0.22 sec
2023-04-03 21:43:47,315 		8640 of 10000 with 99.28% 	 Time used:  0.22 sec
2023-04-03 21:43:47,535 		8664 of 10000 with 99.27% 	 Time used:  0.22 sec
2023-04-03 21:43:47,754 		8688 of 10000 with 99.27% 	 Time used:  0.22 sec
2023-04-03 21:43:47,974 		8712 of 10000 with 99.28% 	 Time used:  0.22 sec
2023-04-03 21:43:48,194 		8736 of 10000 with 99.28% 	 Time used:  0.22 sec
2023-04-03 21:43:48,413 		8760 of 10000 with 99.28% 	 Time used:  0.22 sec
2023-04-03 21:43:48,633 		8784 of 10000 with 99.28% 	 Time used:  0.22 sec
2023-04-03 21:43:48,853 		8808 of 10000 with 99.27% 	 Time used:  0.22 sec
2023-04-03 21:43:49,072 		8832 of 10000 with 99.28% 	 Time used:  0.22 sec
2023-04-03 21:43:49,292 		8856 of 10000 with 99.28% 	 Time used:  0.22 sec
2023-04-03 21:43:49,512 		8880 of 10000 with 99.28% 	 Time used:  0.22 sec
2023-04-03 21:43:49,731 		8904 of 10000 with 99.28% 	 Time used:  0.22 sec
2023-04-03 21:43:49,951 		8928 of 10000 with 99.28% 	 Time used:  0.22 sec
2023-04-03 21:43:50,170 		8952 of 10000 with 99.29% 	 Time used:  0.22 sec
2023-04-03 21:43:50,390 		8976 of 10000 with 99.29% 	 Time used:  0.22 sec
2023-04-03 21:43:50,610 		9000 of 10000 with 99.29% 	 Time used:  0.22 sec
2023-04-03 21:43:50,830 		9024 of 10000 with 99.29% 	 Time used:  0.22 sec
2023-04-03 21:43:51,049 		9048 of 10000 with 99.29% 	 Time used:  0.22 sec
2023-04-03 21:43:51,269 		9072 of 10000 with 99.28% 	 Time used:  0.22 sec
2023-04-03 21:43:51,488 		9096 of 10000 with 99.29% 	 Time used:  0.22 sec
2023-04-03 21:43:51,708 		9120 of 10000 with 99.29% 	 Time used:  0.22 sec
2023-04-03 21:43:51,928 		9144 of 10000 with 99.29% 	 Time used:  0.22 sec
2023-04-03 21:43:52,148 		9168 of 10000 with 99.29% 	 Time used:  0.22 sec
2023-04-03 21:43:52,367 		9192 of 10000 with 99.29% 	 Time used:  0.22 sec
2023-04-03 21:43:52,587 		9216 of 10000 with 99.28% 	 Time used:  0.22 sec
2023-04-03 21:43:52,806 		9240 of 10000 with 99.27% 	 Time used:  0.22 sec
2023-04-03 21:43:53,026 		9264 of 10000 with 99.28% 	 Time used:  0.22 sec
2023-04-03 21:43:53,246 		9288 of 10000 with 99.28% 	 Time used:  0.22 sec
2023-04-03 21:43:53,465 		9312 of 10000 with 99.28% 	 Time used:  0.22 sec
2023-04-03 21:43:53,685 		9336 of 10000 with 99.28% 	 Time used:  0.22 sec
2023-04-03 21:43:53,905 		9360 of 10000 with 99.28% 	 Time used:  0.22 sec
2023-04-03 21:43:54,125 		9384 of 10000 with 99.29% 	 Time used:  0.22 sec
2023-04-03 21:43:54,344 		9408 of 10000 with 99.29% 	 Time used:  0.22 sec
2023-04-03 21:43:54,564 		9432 of 10000 with 99.29% 	 Time used:  0.22 sec
2023-04-03 21:43:54,784 		9456 of 10000 with 99.29% 	 Time used:  0.22 sec
2023-04-03 21:43:55,003 		9480 of 10000 with 99.29% 	 Time used:  0.22 sec
2023-04-03 21:43:55,223 		9504 of 10000 with 99.30% 	 Time used:  0.22 sec
2023-04-03 21:43:55,443 		9528 of 10000 with 99.30% 	 Time used:  0.22 sec
2023-04-03 21:43:55,663 		9552 of 10000 with 99.30% 	 Time used:  0.22 sec
2023-04-03 21:43:55,882 		9576 of 10000 with 99.30% 	 Time used:  0.22 sec
2023-04-03 21:43:56,102 		9600 of 10000 with 99.30% 	 Time used:  0.22 sec
2023-04-03 21:43:56,322 		9624 of 10000 with 99.30% 	 Time used:  0.22 sec
2023-04-03 21:43:56,542 		9648 of 10000 with 99.30% 	 Time used:  0.22 sec
2023-04-03 21:43:56,761 		9672 of 10000 with 99.29% 	 Time used:  0.22 sec
2023-04-03 21:43:56,981 		9696 of 10000 with 99.29% 	 Time used:  0.22 sec
2023-04-03 21:43:57,201 		9720 of 10000 with 99.29% 	 Time used:  0.22 sec
2023-04-03 21:43:57,420 		9744 of 10000 with 99.29% 	 Time used:  0.22 sec
2023-04-03 21:43:57,640 		9768 of 10000 with 99.28% 	 Time used:  0.22 sec
2023-04-03 21:43:57,860 		9792 of 10000 with 99.29% 	 Time used:  0.22 sec
2023-04-03 21:43:58,080 		9816 of 10000 with 99.28% 	 Time used:  0.22 sec
2023-04-03 21:43:58,299 		9840 of 10000 with 99.28% 	 Time used:  0.22 sec
2023-04-03 21:43:58,519 		9864 of 10000 with 99.28% 	 Time used:  0.22 sec
2023-04-03 21:43:58,739 		9888 of 10000 with 99.28% 	 Time used:  0.22 sec
2023-04-03 21:43:58,958 		9912 of 10000 with 99.28% 	 Time used:  0.22 sec
2023-04-03 21:43:59,178 		9936 of 10000 with 99.29% 	 Time used:  0.22 sec
2023-04-03 21:43:59,398 		9960 of 10000 with 99.29% 	 Time used:  0.22 sec
2023-04-03 21:43:59,618 		9984 of 10000 with 99.29% 	 Time used:  0.22 sec
2023-04-03 21:43:59,768 		10000 of 10000 with 99.28% 	 Time used:  0.15 sec
2023-04-03 21:43:59,768 
2023-04-03 21:43:59,769 			Learning rate: weights:   1.000e-04    
2023-04-03 21:43:59,770 			Last test performance: 99.28%
2023-04-03 21:43:59,770 ----------------
2023-04-03 21:44:04,306   71  =>  0    		Training 486 pattern with 100.00% 	Forward time: 	 4.40 sec
2023-04-03 21:44:04,306 			Loss:    1.330e-03    			Backward time: 	 0.13 sec 
2023-04-03 21:44:04,306 ADAM: Layer 0 -> dw_min:9.9996e-01  dw_max:1.0000e+00 lr:1.0000e-04
2023-04-03 21:44:04,306 ADAM: Layer 1 -> dw_min:9.9995e-01  dw_max:1.0001e+00 lr:1.0000e-04
2023-04-03 21:44:04,306 ADAM: Layer 2 -> dw_min:9.9993e-01  dw_max:1.0001e+00 lr:1.0000e-04
2023-04-03 21:44:04,307 ADAM: Layer 3 -> dw_min:9.9998e-01  dw_max:1.0000e+00 lr:1.0000e-04
2023-04-03 21:44:04,326 			Learning rate: weights:   1.000e-04    
2023-04-03 21:44:04,326 			Last test performance: 99.28%
2023-04-03 21:44:04,326 ----------------
2023-04-03 21:44:08,864   71  =>  1    		Training 486 pattern with 100.00% 	Forward time: 	 4.40 sec
2023-04-03 21:44:08,864 			Loss:    8.164e-04    			Backward time: 	 0.13 sec 
2023-04-03 21:44:08,864 ADAM: Layer 0 -> dw_min:9.9996e-01  dw_max:1.0000e+00 lr:1.0000e-04
2023-04-03 21:44:08,864 ADAM: Layer 1 -> dw_min:9.9995e-01  dw_max:1.0001e+00 lr:1.0000e-04
2023-04-03 21:44:08,864 ADAM: Layer 2 -> dw_min:9.9993e-01  dw_max:1.0001e+00 lr:1.0000e-04
2023-04-03 21:44:08,864 ADAM: Layer 3 -> dw_min:9.9998e-01  dw_max:1.0000e+00 lr:1.0000e-04
2023-04-03 21:44:08,980 			Learning rate: weights:   1.000e-04    
2023-04-03 21:44:08,980 			Last test performance: 99.28%
2023-04-03 21:44:08,980 ----------------
2023-04-03 21:44:13,521   71  =>  2    		Training 486 pattern with 100.00% 	Forward time: 	 4.41 sec
2023-04-03 21:44:13,521 			Loss:    1.453e-03    			Backward time: 	 0.13 sec 
2023-04-03 21:44:13,521 ADAM: Layer 0 -> dw_min:9.9995e-01  dw_max:1.0000e+00 lr:1.0000e-04
2023-04-03 21:44:13,521 ADAM: Layer 1 -> dw_min:9.9990e-01  dw_max:1.0001e+00 lr:1.0000e-04
2023-04-03 21:44:13,522 ADAM: Layer 2 -> dw_min:9.9987e-01  dw_max:1.0001e+00 lr:1.0000e-04
2023-04-03 21:44:13,522 ADAM: Layer 3 -> dw_min:9.9998e-01  dw_max:1.0000e+00 lr:1.0000e-04
2023-04-03 21:44:13,592 			Learning rate: weights:   1.000e-04    
2023-04-03 21:44:13,592 			Last test performance: 99.28%
2023-04-03 21:44:13,592 ----------------
2023-04-03 21:44:18,129   71  =>  3    		Training 486 pattern with 100.00% 	Forward time: 	 4.40 sec
2023-04-03 21:44:18,129 			Loss:    5.693e-04    			Backward time: 	 0.13 sec 
2023-04-03 21:44:18,129 ADAM: Layer 0 -> dw_min:9.9995e-01  dw_max:1.0000e+00 lr:1.0000e-04
2023-04-03 21:44:18,129 ADAM: Layer 1 -> dw_min:9.9991e-01  dw_max:1.0001e+00 lr:1.0000e-04
2023-04-03 21:44:18,129 ADAM: Layer 2 -> dw_min:9.9989e-01  dw_max:1.0001e+00 lr:1.0000e-04
2023-04-03 21:44:18,130 ADAM: Layer 3 -> dw_min:9.9998e-01  dw_max:1.0000e+00 lr:1.0000e-04
2023-04-03 21:44:18,222 			Learning rate: weights:   1.000e-04    
2023-04-03 21:44:18,222 			Last test performance: 99.28%
2023-04-03 21:44:18,222 ----------------
2023-04-03 21:44:22,760   71  =>  4    		Training 486 pattern with 100.00% 	Forward time: 	 4.41 sec
2023-04-03 21:44:22,761 			Loss:    3.619e-04    			Backward time: 	 0.13 sec 
2023-04-03 21:44:22,761 ADAM: Layer 0 -> dw_min:9.9996e-01  dw_max:1.0000e+00 lr:1.0000e-04
2023-04-03 21:44:22,761 ADAM: Layer 1 -> dw_min:9.9992e-01  dw_max:1.0001e+00 lr:1.0000e-04
2023-04-03 21:44:22,761 ADAM: Layer 2 -> dw_min:9.9990e-01  dw_max:1.0001e+00 lr:1.0000e-04
2023-04-03 21:44:22,761 ADAM: Layer 3 -> dw_min:9.9998e-01  dw_max:1.0000e+00 lr:1.0000e-04
2023-04-03 21:44:22,840 			Learning rate: weights:   1.000e-04    
2023-04-03 21:44:22,841 			Last test performance: 99.28%
2023-04-03 21:44:22,841 ----------------
2023-04-03 21:44:27,377   71  =>  5    		Training 486 pattern with 100.00% 	Forward time: 	 4.40 sec
2023-04-03 21:44:27,377 			Loss:    4.982e-04    			Backward time: 	 0.13 sec 
2023-04-03 21:44:27,378 ADAM: Layer 0 -> dw_min:9.9996e-01  dw_max:1.0000e+00 lr:1.0000e-04
2023-04-03 21:44:27,378 ADAM: Layer 1 -> dw_min:9.9993e-01  dw_max:1.0001e+00 lr:1.0000e-04
2023-04-03 21:44:27,378 ADAM: Layer 2 -> dw_min:9.9991e-01  dw_max:1.0001e+00 lr:1.0000e-04
2023-04-03 21:44:27,378 ADAM: Layer 3 -> dw_min:9.9997e-01  dw_max:1.0000e+00 lr:1.0000e-04
2023-04-03 21:44:27,453 			Learning rate: weights:   1.000e-04    
2023-04-03 21:44:27,454 			Last test performance: 99.28%
2023-04-03 21:44:27,454 ----------------
2023-04-03 21:44:31,990   71  =>  6    		Training 486 pattern with 100.00% 	Forward time: 	 4.40 sec
2023-04-03 21:44:31,990 			Loss:    3.119e-04    			Backward time: 	 0.13 sec 
2023-04-03 21:44:31,990 ADAM: Layer 0 -> dw_min:9.9997e-01  dw_max:1.0000e+00 lr:1.0000e-04
2023-04-03 21:44:31,990 ADAM: Layer 1 -> dw_min:9.9993e-01  dw_max:1.0001e+00 lr:1.0000e-04
2023-04-03 21:44:31,990 ADAM: Layer 2 -> dw_min:9.9992e-01  dw_max:1.0001e+00 lr:1.0000e-04
2023-04-03 21:44:31,990 ADAM: Layer 3 -> dw_min:9.9998e-01  dw_max:1.0000e+00 lr:1.0000e-04
2023-04-03 21:44:32,045 			Learning rate: weights:   1.000e-04    
2023-04-03 21:44:32,045 			Last test performance: 99.28%
2023-04-03 21:44:32,045 ----------------
2023-04-03 21:44:36,581   71  =>  7    		Training 486 pattern with 100.00% 	Forward time: 	 4.40 sec
2023-04-03 21:44:36,581 			Loss:    6.075e-04    			Backward time: 	 0.13 sec 
2023-04-03 21:44:36,582 ADAM: Layer 0 -> dw_min:9.9997e-01  dw_max:1.0000e+00 lr:1.0000e-04
2023-04-03 21:44:36,582 ADAM: Layer 1 -> dw_min:9.9994e-01  dw_max:1.0001e+00 lr:1.0000e-04
2023-04-03 21:44:36,582 ADAM: Layer 2 -> dw_min:9.9992e-01  dw_max:1.0001e+00 lr:1.0000e-04
2023-04-03 21:44:36,582 ADAM: Layer 3 -> dw_min:9.9998e-01  dw_max:1.0000e+00 lr:1.0000e-04
2023-04-03 21:44:36,688 			Learning rate: weights:   1.000e-04    
2023-04-03 21:44:36,688 			Last test performance: 99.28%
2023-04-03 21:44:36,688 ----------------
2023-04-03 21:44:41,224   71  =>  8    		Training 486 pattern with 100.00% 	Forward time: 	 4.40 sec
2023-04-03 21:44:41,224 			Loss:    5.319e-04    			Backward time: 	 0.13 sec 
2023-04-03 21:44:41,225 ADAM: Layer 0 -> dw_min:9.9997e-01  dw_max:1.0000e+00 lr:1.0000e-04
2023-04-03 21:44:41,225 ADAM: Layer 1 -> dw_min:9.9995e-01  dw_max:1.0001e+00 lr:1.0000e-04
2023-04-03 21:44:41,225 ADAM: Layer 2 -> dw_min:9.9993e-01  dw_max:1.0001e+00 lr:1.0000e-04
2023-04-03 21:44:41,225 ADAM: Layer 3 -> dw_min:9.9998e-01  dw_max:1.0000e+00 lr:1.0000e-04
2023-04-03 21:44:41,301 			Learning rate: weights:   1.000e-04    
2023-04-03 21:44:41,301 			Last test performance: 99.28%
2023-04-03 21:44:41,301 ----------------
2023-04-03 21:44:45,838   71  =>  9    		Training 486 pattern with 100.00% 	Forward time: 	 4.40 sec
2023-04-03 21:44:45,838 			Loss:    9.548e-04    			Backward time: 	 0.13 sec 
2023-04-03 21:44:45,838 ADAM: Layer 0 -> dw_min:9.9997e-01  dw_max:1.0000e+00 lr:1.0000e-04
2023-04-03 21:44:45,838 ADAM: Layer 1 -> dw_min:9.9995e-01  dw_max:1.0000e+00 lr:1.0000e-04
2023-04-03 21:44:45,838 ADAM: Layer 2 -> dw_min:9.9992e-01  dw_max:1.0001e+00 lr:1.0000e-04
2023-04-03 21:44:45,839 ADAM: Layer 3 -> dw_min:9.9998e-01  dw_max:1.0000e+00 lr:1.0000e-04
2023-04-03 21:44:45,920 			Learning rate: weights:   1.000e-04    
2023-04-03 21:44:45,920 			Last test performance: 99.28%
2023-04-03 21:44:45,920 ----------------
2023-04-03 21:44:50,456   71  =>  10   		Training 486 pattern with 100.00% 	Forward time: 	 4.40 sec
2023-04-03 21:44:50,457 			Loss:    3.801e-04    			Backward time: 	 0.13 sec 
2023-04-03 21:44:50,457 ADAM: Layer 0 -> dw_min:9.9998e-01  dw_max:1.0000e+00 lr:1.0000e-04
2023-04-03 21:44:50,457 ADAM: Layer 1 -> dw_min:9.9996e-01  dw_max:1.0000e+00 lr:1.0000e-04
2023-04-03 21:44:50,457 ADAM: Layer 2 -> dw_min:9.9993e-01  dw_max:1.0001e+00 lr:1.0000e-04
2023-04-03 21:44:50,457 ADAM: Layer 3 -> dw_min:9.9998e-01  dw_max:1.0000e+00 lr:1.0000e-04
2023-04-03 21:44:50,476 			Learning rate: weights:   1.000e-04    
2023-04-03 21:44:50,477 			Last test performance: 99.28%
2023-04-03 21:44:50,477 ----------------
2023-04-03 21:44:55,013   71  =>  11   		Training 486 pattern with 100.00% 	Forward time: 	 4.40 sec
2023-04-03 21:44:55,013 			Loss:    1.774e-04    			Backward time: 	 0.13 sec 
2023-04-03 21:44:55,014 ADAM: Layer 0 -> dw_min:9.9998e-01  dw_max:1.0000e+00 lr:1.0000e-04
2023-04-03 21:44:55,014 ADAM: Layer 1 -> dw_min:9.9996e-01  dw_max:1.0001e+00 lr:1.0000e-04
2023-04-03 21:44:55,014 ADAM: Layer 2 -> dw_min:9.9993e-01  dw_max:1.0001e+00 lr:1.0000e-04
2023-04-03 21:44:55,014 ADAM: Layer 3 -> dw_min:9.9998e-01  dw_max:1.0000e+00 lr:1.0000e-04
2023-04-03 21:44:55,110 			Learning rate: weights:   1.000e-04    
2023-04-03 21:44:55,110 			Last test performance: 99.28%
2023-04-03 21:44:55,110 ----------------
2023-04-03 21:44:59,647   71  =>  12   		Training 486 pattern with 100.00% 	Forward time: 	 4.40 sec
2023-04-03 21:44:59,647 			Loss:    2.051e-04    			Backward time: 	 0.13 sec 
2023-04-03 21:44:59,647 ADAM: Layer 0 -> dw_min:9.9998e-01  dw_max:1.0000e+00 lr:1.0000e-04
2023-04-03 21:44:59,648 ADAM: Layer 1 -> dw_min:9.9996e-01  dw_max:1.0001e+00 lr:1.0000e-04
2023-04-03 21:44:59,648 ADAM: Layer 2 -> dw_min:9.9993e-01  dw_max:1.0001e+00 lr:1.0000e-04
2023-04-03 21:44:59,648 ADAM: Layer 3 -> dw_min:9.9998e-01  dw_max:1.0000e+00 lr:1.0000e-04
2023-04-03 21:44:59,726 			Learning rate: weights:   1.000e-04    
2023-04-03 21:44:59,727 			Last test performance: 99.28%
2023-04-03 21:44:59,727 ----------------
2023-04-03 21:45:04,263   71  =>  13   		Training 486 pattern with 100.00% 	Forward time: 	 4.40 sec
2023-04-03 21:45:04,263 			Loss:    7.360e-04    			Backward time: 	 0.13 sec 
2023-04-03 21:45:04,263 ADAM: Layer 0 -> dw_min:9.9998e-01  dw_max:1.0000e+00 lr:1.0000e-04
2023-04-03 21:45:04,264 ADAM: Layer 1 -> dw_min:9.9995e-01  dw_max:1.0000e+00 lr:1.0000e-04
2023-04-03 21:45:04,264 ADAM: Layer 2 -> dw_min:9.9987e-01  dw_max:1.0001e+00 lr:1.0000e-04
2023-04-03 21:45:04,264 ADAM: Layer 3 -> dw_min:9.9997e-01  dw_max:1.0000e+00 lr:1.0000e-04
2023-04-03 21:45:04,319 			Learning rate: weights:   1.000e-04    
2023-04-03 21:45:04,319 			Last test performance: 99.28%
2023-04-03 21:45:04,319 ----------------
2023-04-03 21:45:08,859   71  =>  14   		Training 486 pattern with 100.00% 	Forward time: 	 4.41 sec
2023-04-03 21:45:08,859 			Loss:    8.464e-04    			Backward time: 	 0.13 sec 
2023-04-03 21:45:08,859 ADAM: Layer 0 -> dw_min:9.9997e-01  dw_max:1.0000e+00 lr:1.0000e-04
2023-04-03 21:45:08,859 ADAM: Layer 1 -> dw_min:9.9993e-01  dw_max:1.0001e+00 lr:1.0000e-04
2023-04-03 21:45:08,860 ADAM: Layer 2 -> dw_min:9.9986e-01  dw_max:1.0001e+00 lr:1.0000e-04
2023-04-03 21:45:08,860 ADAM: Layer 3 -> dw_min:9.9993e-01  dw_max:1.0001e+00 lr:1.0000e-04
2023-04-03 21:45:08,940 			Learning rate: weights:   1.000e-04    
2023-04-03 21:45:08,940 			Last test performance: 99.28%
2023-04-03 21:45:08,940 ----------------
2023-04-03 21:45:13,479   71  =>  15   		Training 486 pattern with 100.00% 	Forward time: 	 4.41 sec
2023-04-03 21:45:13,479 			Loss:    1.117e-03    			Backward time: 	 0.13 sec 
2023-04-03 21:45:13,480 ADAM: Layer 0 -> dw_min:9.9997e-01  dw_max:1.0000e+00 lr:1.0000e-04
2023-04-03 21:45:13,480 ADAM: Layer 1 -> dw_min:9.9994e-01  dw_max:1.0001e+00 lr:1.0000e-04
2023-04-03 21:45:13,480 ADAM: Layer 2 -> dw_min:9.9987e-01  dw_max:1.0001e+00 lr:1.0000e-04
2023-04-03 21:45:13,480 ADAM: Layer 3 -> dw_min:9.9993e-01  dw_max:1.0000e+00 lr:1.0000e-04
2023-04-03 21:45:13,506 			Learning rate: weights:   1.000e-04    
2023-04-03 21:45:13,506 			Last test performance: 99.28%
2023-04-03 21:45:13,506 ----------------
2023-04-03 21:45:18,042   71  =>  16   		Training 486 pattern with 99.79% 	Forward time: 	 4.40 sec
2023-04-03 21:45:18,042 			Loss:    1.145e-02    			Backward time: 	 0.13 sec 
2023-04-03 21:45:18,042 ADAM: Layer 0 -> dw_min:9.9997e-01  dw_max:1.0000e+00 lr:1.0000e-04
2023-04-03 21:45:18,042 ADAM: Layer 1 -> dw_min:9.9992e-01  dw_max:1.0001e+00 lr:1.0000e-04
2023-04-03 21:45:18,042 ADAM: Layer 2 -> dw_min:9.9988e-01  dw_max:1.0001e+00 lr:1.0000e-04
2023-04-03 21:45:18,042 ADAM: Layer 3 -> dw_min:9.9994e-01  dw_max:1.0000e+00 lr:1.0000e-04
2023-04-03 21:45:18,120 			Learning rate: weights:   1.000e-04    
2023-04-03 21:45:18,120 			Last test performance: 99.28%
2023-04-03 21:45:18,120 ----------------
2023-04-03 21:45:22,657   71  =>  17   		Training 486 pattern with 100.00% 	Forward time: 	 4.40 sec
2023-04-03 21:45:22,657 			Loss:    8.212e-04    			Backward time: 	 0.13 sec 
2023-04-03 21:45:22,657 ADAM: Layer 0 -> dw_min:9.9997e-01  dw_max:1.0000e+00 lr:1.0000e-04
2023-04-03 21:45:22,657 ADAM: Layer 1 -> dw_min:9.9992e-01  dw_max:1.0001e+00 lr:1.0000e-04
2023-04-03 21:45:22,657 ADAM: Layer 2 -> dw_min:9.9989e-01  dw_max:1.0001e+00 lr:1.0000e-04
2023-04-03 21:45:22,658 ADAM: Layer 3 -> dw_min:9.9995e-01  dw_max:1.0000e+00 lr:1.0000e-04
2023-04-03 21:45:22,737 			Learning rate: weights:   1.000e-04    
2023-04-03 21:45:22,737 			Last test performance: 99.28%
2023-04-03 21:45:22,737 ----------------
2023-04-03 21:45:27,274   71  =>  18   		Training 486 pattern with 100.00% 	Forward time: 	 4.40 sec
2023-04-03 21:45:27,274 			Loss:    2.141e-03    			Backward time: 	 0.13 sec 
2023-04-03 21:45:27,274 ADAM: Layer 0 -> dw_min:9.9997e-01  dw_max:1.0000e+00 lr:1.0000e-04
2023-04-03 21:45:27,274 ADAM: Layer 1 -> dw_min:9.9992e-01  dw_max:1.0001e+00 lr:1.0000e-04
2023-04-03 21:45:27,274 ADAM: Layer 2 -> dw_min:9.9988e-01  dw_max:1.0001e+00 lr:1.0000e-04
2023-04-03 21:45:27,274 ADAM: Layer 3 -> dw_min:9.9995e-01  dw_max:1.0001e+00 lr:1.0000e-04
2023-04-03 21:45:27,375 			Learning rate: weights:   1.000e-04    
2023-04-03 21:45:27,375 			Last test performance: 99.28%
2023-04-03 21:45:27,375 ----------------
2023-04-03 21:45:31,912   71  =>  19   		Training 486 pattern with 100.00% 	Forward time: 	 4.40 sec
2023-04-03 21:45:31,912 			Loss:    1.577e-03    			Backward time: 	 0.13 sec 
2023-04-03 21:45:31,913 ADAM: Layer 0 -> dw_min:9.9996e-01  dw_max:1.0000e+00 lr:1.0000e-04
2023-04-03 21:45:31,913 ADAM: Layer 1 -> dw_min:9.9993e-01  dw_max:1.0001e+00 lr:1.0000e-04
2023-04-03 21:45:31,913 ADAM: Layer 2 -> dw_min:9.9984e-01  dw_max:1.0002e+00 lr:1.0000e-04
2023-04-03 21:45:31,913 ADAM: Layer 3 -> dw_min:9.9992e-01  dw_max:1.0001e+00 lr:1.0000e-04
2023-04-03 21:45:31,992 			Learning rate: weights:   1.000e-04    
2023-04-03 21:45:31,992 			Last test performance: 99.28%
2023-04-03 21:45:31,992 ----------------
2023-04-03 21:45:36,528   71  =>  20   		Training 486 pattern with 100.00% 	Forward time: 	 4.40 sec
2023-04-03 21:45:36,529 			Loss:    9.621e-05    			Backward time: 	 0.13 sec 
2023-04-03 21:45:36,529 ADAM: Layer 0 -> dw_min:9.9997e-01  dw_max:1.0000e+00 lr:1.0000e-04
2023-04-03 21:45:36,529 ADAM: Layer 1 -> dw_min:9.9994e-01  dw_max:1.0001e+00 lr:1.0000e-04
2023-04-03 21:45:36,529 ADAM: Layer 2 -> dw_min:9.9986e-01  dw_max:1.0001e+00 lr:1.0000e-04
2023-04-03 21:45:36,529 ADAM: Layer 3 -> dw_min:9.9993e-01  dw_max:1.0001e+00 lr:1.0000e-04
2023-04-03 21:45:36,610 			Learning rate: weights:   1.000e-04    
2023-04-03 21:45:36,610 			Last test performance: 99.28%
2023-04-03 21:45:36,610 ----------------
2023-04-03 21:45:41,147   71  =>  21   		Training 486 pattern with 100.00% 	Forward time: 	 4.40 sec
2023-04-03 21:45:41,147 			Loss:    9.584e-04    			Backward time: 	 0.13 sec 
2023-04-03 21:45:41,147 ADAM: Layer 0 -> dw_min:9.9997e-01  dw_max:1.0000e+00 lr:1.0000e-04
2023-04-03 21:45:41,147 ADAM: Layer 1 -> dw_min:9.9994e-01  dw_max:1.0001e+00 lr:1.0000e-04
2023-04-03 21:45:41,148 ADAM: Layer 2 -> dw_min:9.9987e-01  dw_max:1.0001e+00 lr:1.0000e-04
2023-04-03 21:45:41,148 ADAM: Layer 3 -> dw_min:9.9994e-01  dw_max:1.0001e+00 lr:1.0000e-04
2023-04-03 21:45:41,165 			Learning rate: weights:   1.000e-04    
2023-04-03 21:45:41,165 			Last test performance: 99.28%
2023-04-03 21:45:41,165 ----------------
2023-04-03 21:45:45,703   71  =>  22   		Training 486 pattern with 100.00% 	Forward time: 	 4.40 sec
2023-04-03 21:45:45,703 			Loss:    1.318e-03    			Backward time: 	 0.13 sec 
2023-04-03 21:45:45,703 ADAM: Layer 0 -> dw_min:9.9997e-01  dw_max:1.0000e+00 lr:1.0000e-04
2023-04-03 21:45:45,704 ADAM: Layer 1 -> dw_min:9.9994e-01  dw_max:1.0001e+00 lr:1.0000e-04
2023-04-03 21:45:45,704 ADAM: Layer 2 -> dw_min:9.9989e-01  dw_max:1.0001e+00 lr:1.0000e-04
2023-04-03 21:45:45,704 ADAM: Layer 3 -> dw_min:9.9994e-01  dw_max:1.0001e+00 lr:1.0000e-04
2023-04-03 21:45:45,872 			Learning rate: weights:   1.000e-04    
2023-04-03 21:45:45,873 			Last test performance: 99.28%
2023-04-03 21:45:45,873 ----------------
2023-04-03 21:45:50,410   71  =>  23   		Training 486 pattern with 100.00% 	Forward time: 	 4.40 sec
2023-04-03 21:45:50,410 			Loss:    3.609e-04    			Backward time: 	 0.13 sec 
2023-04-03 21:45:50,410 ADAM: Layer 0 -> dw_min:9.9997e-01  dw_max:1.0000e+00 lr:1.0000e-04
2023-04-03 21:45:50,410 ADAM: Layer 1 -> dw_min:9.9995e-01  dw_max:1.0001e+00 lr:1.0000e-04
2023-04-03 21:45:50,410 ADAM: Layer 2 -> dw_min:9.9990e-01  dw_max:1.0001e+00 lr:1.0000e-04
2023-04-03 21:45:50,410 ADAM: Layer 3 -> dw_min:9.9995e-01  dw_max:1.0001e+00 lr:1.0000e-04
2023-04-03 21:45:50,488 			Learning rate: weights:   1.000e-04    
2023-04-03 21:45:50,488 			Last test performance: 99.28%
2023-04-03 21:45:50,488 ----------------
2023-04-03 21:45:55,024   71  =>  24   		Training 486 pattern with 100.00% 	Forward time: 	 4.40 sec
2023-04-03 21:45:55,024 			Loss:    5.029e-04    			Backward time: 	 0.13 sec 
2023-04-03 21:45:55,024 ADAM: Layer 0 -> dw_min:9.9997e-01  dw_max:1.0000e+00 lr:1.0000e-04
2023-04-03 21:45:55,024 ADAM: Layer 1 -> dw_min:9.9995e-01  dw_max:1.0001e+00 lr:1.0000e-04
2023-04-03 21:45:55,024 ADAM: Layer 2 -> dw_min:9.9991e-01  dw_max:1.0001e+00 lr:1.0000e-04
2023-04-03 21:45:55,024 ADAM: Layer 3 -> dw_min:9.9995e-01  dw_max:1.0001e+00 lr:1.0000e-04
2023-04-03 21:45:55,114 			Learning rate: weights:   1.000e-04    
2023-04-03 21:45:55,114 			Last test performance: 99.28%
2023-04-03 21:45:55,114 ----------------
2023-04-03 21:45:59,652   71  =>  25   		Training 486 pattern with 100.00% 	Forward time: 	 4.40 sec
2023-04-03 21:45:59,652 			Loss:    1.518e-04    			Backward time: 	 0.13 sec 
2023-04-03 21:45:59,652 ADAM: Layer 0 -> dw_min:9.9997e-01  dw_max:1.0000e+00 lr:1.0000e-04
2023-04-03 21:45:59,652 ADAM: Layer 1 -> dw_min:9.9995e-01  dw_max:1.0000e+00 lr:1.0000e-04
2023-04-03 21:45:59,652 ADAM: Layer 2 -> dw_min:9.9992e-01  dw_max:1.0001e+00 lr:1.0000e-04
2023-04-03 21:45:59,652 ADAM: Layer 3 -> dw_min:9.9996e-01  dw_max:1.0001e+00 lr:1.0000e-04
2023-04-03 21:45:59,733 			Learning rate: weights:   1.000e-04    
2023-04-03 21:45:59,733 			Last test performance: 99.28%
2023-04-03 21:45:59,733 ----------------
2023-04-03 21:46:04,271   71  =>  26   		Training 486 pattern with 100.00% 	Forward time: 	 4.40 sec
2023-04-03 21:46:04,271 			Loss:    2.453e-04    			Backward time: 	 0.13 sec 
2023-04-03 21:46:04,272 ADAM: Layer 0 -> dw_min:9.9998e-01  dw_max:1.0000e+00 lr:1.0000e-04
2023-04-03 21:46:04,272 ADAM: Layer 1 -> dw_min:9.9996e-01  dw_max:1.0000e+00 lr:1.0000e-04
2023-04-03 21:46:04,272 ADAM: Layer 2 -> dw_min:9.9992e-01  dw_max:1.0001e+00 lr:1.0000e-04
2023-04-03 21:46:04,272 ADAM: Layer 3 -> dw_min:9.9996e-01  dw_max:1.0001e+00 lr:1.0000e-04
2023-04-03 21:46:04,348 			Learning rate: weights:   1.000e-04    
2023-04-03 21:46:04,348 			Last test performance: 99.28%
2023-04-03 21:46:04,348 ----------------
2023-04-03 21:46:08,886   71  =>  27   		Training 486 pattern with 100.00% 	Forward time: 	 4.40 sec
2023-04-03 21:46:08,886 			Loss:    6.823e-04    			Backward time: 	 0.13 sec 
2023-04-03 21:46:08,886 ADAM: Layer 0 -> dw_min:9.9998e-01  dw_max:1.0000e+00 lr:1.0000e-04
2023-04-03 21:46:08,886 ADAM: Layer 1 -> dw_min:9.9995e-01  dw_max:1.0001e+00 lr:1.0000e-04
2023-04-03 21:46:08,886 ADAM: Layer 2 -> dw_min:9.9992e-01  dw_max:1.0001e+00 lr:1.0000e-04
2023-04-03 21:46:08,886 ADAM: Layer 3 -> dw_min:9.9996e-01  dw_max:1.0001e+00 lr:1.0000e-04
2023-04-03 21:46:08,938 			Learning rate: weights:   1.000e-04    
2023-04-03 21:46:08,938 			Last test performance: 99.28%
2023-04-03 21:46:08,938 ----------------
2023-04-03 21:46:13,479   71  =>  28   		Training 486 pattern with 100.00% 	Forward time: 	 4.41 sec
2023-04-03 21:46:13,479 			Loss:    4.040e-04    			Backward time: 	 0.13 sec 
2023-04-03 21:46:13,479 ADAM: Layer 0 -> dw_min:9.9998e-01  dw_max:1.0000e+00 lr:1.0000e-04
2023-04-03 21:46:13,480 ADAM: Layer 1 -> dw_min:9.9995e-01  dw_max:1.0001e+00 lr:1.0000e-04
2023-04-03 21:46:13,480 ADAM: Layer 2 -> dw_min:9.9993e-01  dw_max:1.0001e+00 lr:1.0000e-04
2023-04-03 21:46:13,480 ADAM: Layer 3 -> dw_min:9.9996e-01  dw_max:1.0001e+00 lr:1.0000e-04
2023-04-03 21:46:13,555 			Learning rate: weights:   1.000e-04    
2023-04-03 21:46:13,555 			Last test performance: 99.28%
2023-04-03 21:46:13,555 ----------------
2023-04-03 21:46:18,091   71  =>  29   		Training 486 pattern with 100.00% 	Forward time: 	 4.40 sec
2023-04-03 21:46:18,091 			Loss:    3.215e-04    			Backward time: 	 0.13 sec 
2023-04-03 21:46:18,092 ADAM: Layer 0 -> dw_min:9.9998e-01  dw_max:1.0000e+00 lr:1.0000e-04
2023-04-03 21:46:18,092 ADAM: Layer 1 -> dw_min:9.9996e-01  dw_max:1.0001e+00 lr:1.0000e-04
2023-04-03 21:46:18,092 ADAM: Layer 2 -> dw_min:9.9994e-01  dw_max:1.0001e+00 lr:1.0000e-04
2023-04-03 21:46:18,092 ADAM: Layer 3 -> dw_min:9.9997e-01  dw_max:1.0001e+00 lr:1.0000e-04
2023-04-03 21:46:18,171 			Learning rate: weights:   1.000e-04    
2023-04-03 21:46:18,171 			Last test performance: 99.28%
2023-04-03 21:46:18,171 ----------------
2023-04-03 21:46:22,708   71  =>  30   		Training 486 pattern with 100.00% 	Forward time: 	 4.40 sec
2023-04-03 21:46:22,708 			Loss:    3.066e-04    			Backward time: 	 0.13 sec 
2023-04-03 21:46:22,709 ADAM: Layer 0 -> dw_min:9.9998e-01  dw_max:1.0000e+00 lr:1.0000e-04
2023-04-03 21:46:22,709 ADAM: Layer 1 -> dw_min:9.9996e-01  dw_max:1.0000e+00 lr:1.0000e-04
2023-04-03 21:46:22,709 ADAM: Layer 2 -> dw_min:9.9994e-01  dw_max:1.0001e+00 lr:1.0000e-04
2023-04-03 21:46:22,709 ADAM: Layer 3 -> dw_min:9.9997e-01  dw_max:1.0000e+00 lr:1.0000e-04
2023-04-03 21:46:22,786 			Learning rate: weights:   1.000e-04    
2023-04-03 21:46:22,786 			Last test performance: 99.28%
2023-04-03 21:46:22,786 ----------------
2023-04-03 21:46:27,323   71  =>  31   		Training 486 pattern with 100.00% 	Forward time: 	 4.40 sec
2023-04-03 21:46:27,323 			Loss:    1.303e-03    			Backward time: 	 0.13 sec 
2023-04-03 21:46:27,324 ADAM: Layer 0 -> dw_min:9.9996e-01  dw_max:1.0000e+00 lr:1.0000e-04
2023-04-03 21:46:27,324 ADAM: Layer 1 -> dw_min:9.9990e-01  dw_max:1.0001e+00 lr:1.0000e-04
2023-04-03 21:46:27,324 ADAM: Layer 2 -> dw_min:9.9985e-01  dw_max:1.0001e+00 lr:1.0000e-04
2023-04-03 21:46:27,324 ADAM: Layer 3 -> dw_min:9.9992e-01  dw_max:1.0001e+00 lr:1.0000e-04
2023-04-03 21:46:27,343 			Learning rate: weights:   1.000e-04    
2023-04-03 21:46:27,343 			Last test performance: 99.28%
2023-04-03 21:46:27,343 ----------------
2023-04-03 21:46:31,879   71  =>  32   		Training 486 pattern with 99.79% 	Forward time: 	 4.40 sec
2023-04-03 21:46:31,879 			Loss:    1.276e-02    			Backward time: 	 0.13 sec 
2023-04-03 21:46:31,880 ADAM: Layer 0 -> dw_min:9.9996e-01  dw_max:1.0000e+00 lr:1.0000e-04
2023-04-03 21:46:31,880 ADAM: Layer 1 -> dw_min:9.9990e-01  dw_max:1.0001e+00 lr:1.0000e-04
2023-04-03 21:46:31,880 ADAM: Layer 2 -> dw_min:9.9987e-01  dw_max:1.0001e+00 lr:1.0000e-04
2023-04-03 21:46:31,880 ADAM: Layer 3 -> dw_min:9.9992e-01  dw_max:1.0001e+00 lr:1.0000e-04
2023-04-03 21:46:31,978 			Learning rate: weights:   1.000e-04    
2023-04-03 21:46:31,978 			Last test performance: 99.28%
2023-04-03 21:46:31,978 ----------------
2023-04-03 21:46:36,513   71  =>  33   		Training 486 pattern with 100.00% 	Forward time: 	 4.40 sec
2023-04-03 21:46:36,514 			Loss:    7.394e-04    			Backward time: 	 0.13 sec 
2023-04-03 21:46:36,514 ADAM: Layer 0 -> dw_min:9.9996e-01  dw_max:1.0000e+00 lr:1.0000e-04
2023-04-03 21:46:36,514 ADAM: Layer 1 -> dw_min:9.9991e-01  dw_max:1.0001e+00 lr:1.0000e-04
2023-04-03 21:46:36,514 ADAM: Layer 2 -> dw_min:9.9988e-01  dw_max:1.0001e+00 lr:1.0000e-04
2023-04-03 21:46:36,514 ADAM: Layer 3 -> dw_min:9.9993e-01  dw_max:1.0001e+00 lr:1.0000e-04
2023-04-03 21:46:36,589 			Learning rate: weights:   1.000e-04    
2023-04-03 21:46:36,589 			Last test performance: 99.28%
2023-04-03 21:46:36,590 ----------------
2023-04-03 21:46:41,126   71  =>  34   		Training 486 pattern with 100.00% 	Forward time: 	 4.40 sec
2023-04-03 21:46:41,126 			Loss:    5.588e-04    			Backward time: 	 0.13 sec 
2023-04-03 21:46:41,126 ADAM: Layer 0 -> dw_min:9.9997e-01  dw_max:1.0000e+00 lr:1.0000e-04
2023-04-03 21:46:41,126 ADAM: Layer 1 -> dw_min:9.9992e-01  dw_max:1.0001e+00 lr:1.0000e-04
2023-04-03 21:46:41,126 ADAM: Layer 2 -> dw_min:9.9989e-01  dw_max:1.0001e+00 lr:1.0000e-04
2023-04-03 21:46:41,127 ADAM: Layer 3 -> dw_min:9.9994e-01  dw_max:1.0001e+00 lr:1.0000e-04
2023-04-03 21:46:41,238 			Learning rate: weights:   1.000e-04    
2023-04-03 21:46:41,238 			Last test performance: 99.28%
2023-04-03 21:46:41,238 ----------------
2023-04-03 21:46:45,775   71  =>  35   		Training 486 pattern with 99.79% 	Forward time: 	 4.40 sec
2023-04-03 21:46:45,775 			Loss:    2.627e-03    			Backward time: 	 0.13 sec 
2023-04-03 21:46:45,775 ADAM: Layer 0 -> dw_min:9.9996e-01  dw_max:1.0000e+00 lr:1.0000e-04
2023-04-03 21:46:45,775 ADAM: Layer 1 -> dw_min:9.9993e-01  dw_max:1.0001e+00 lr:1.0000e-04
2023-04-03 21:46:45,775 ADAM: Layer 2 -> dw_min:9.9989e-01  dw_max:1.0001e+00 lr:1.0000e-04
2023-04-03 21:46:45,776 ADAM: Layer 3 -> dw_min:9.9994e-01  dw_max:1.0001e+00 lr:1.0000e-04
2023-04-03 21:46:45,855 			Learning rate: weights:   1.000e-04    
2023-04-03 21:46:45,855 			Last test performance: 99.28%
2023-04-03 21:46:45,855 ----------------
2023-04-03 21:46:50,390   71  =>  36   		Training 486 pattern with 100.00% 	Forward time: 	 4.40 sec
2023-04-03 21:46:50,390 			Loss:    7.505e-04    			Backward time: 	 0.13 sec 
2023-04-03 21:46:50,391 ADAM: Layer 0 -> dw_min:9.9997e-01  dw_max:1.0000e+00 lr:1.0000e-04
2023-04-03 21:46:50,391 ADAM: Layer 1 -> dw_min:9.9994e-01  dw_max:1.0001e+00 lr:1.0000e-04
2023-04-03 21:46:50,391 ADAM: Layer 2 -> dw_min:9.9990e-01  dw_max:1.0001e+00 lr:1.0000e-04
2023-04-03 21:46:50,391 ADAM: Layer 3 -> dw_min:9.9995e-01  dw_max:1.0001e+00 lr:1.0000e-04
2023-04-03 21:46:50,441 			Learning rate: weights:   1.000e-04    
2023-04-03 21:46:50,441 			Last test performance: 99.28%
2023-04-03 21:46:50,441 ----------------
2023-04-03 21:46:54,977   71  =>  37   		Training 486 pattern with 100.00% 	Forward time: 	 4.40 sec
2023-04-03 21:46:54,977 			Loss:    4.814e-04    			Backward time: 	 0.13 sec 
2023-04-03 21:46:54,978 ADAM: Layer 0 -> dw_min:9.9997e-01  dw_max:1.0000e+00 lr:1.0000e-04
2023-04-03 21:46:54,978 ADAM: Layer 1 -> dw_min:9.9994e-01  dw_max:1.0001e+00 lr:1.0000e-04
2023-04-03 21:46:54,978 ADAM: Layer 2 -> dw_min:9.9991e-01  dw_max:1.0001e+00 lr:1.0000e-04
2023-04-03 21:46:54,978 ADAM: Layer 3 -> dw_min:9.9996e-01  dw_max:1.0001e+00 lr:1.0000e-04
2023-04-03 21:46:55,056 			Learning rate: weights:   1.000e-04    
2023-04-03 21:46:55,056 			Last test performance: 99.28%
2023-04-03 21:46:55,056 ----------------
2023-04-03 21:46:59,592   71  =>  38   		Training 486 pattern with 100.00% 	Forward time: 	 4.40 sec
2023-04-03 21:46:59,592 			Loss:    1.028e-03    			Backward time: 	 0.13 sec 
2023-04-03 21:46:59,593 ADAM: Layer 0 -> dw_min:9.9997e-01  dw_max:1.0000e+00 lr:1.0000e-04
2023-04-03 21:46:59,593 ADAM: Layer 1 -> dw_min:9.9995e-01  dw_max:1.0001e+00 lr:1.0000e-04
2023-04-03 21:46:59,593 ADAM: Layer 2 -> dw_min:9.9990e-01  dw_max:1.0001e+00 lr:1.0000e-04
2023-04-03 21:46:59,593 ADAM: Layer 3 -> dw_min:9.9996e-01  dw_max:1.0001e+00 lr:1.0000e-04
2023-04-03 21:46:59,665 			Learning rate: weights:   1.000e-04    
2023-04-03 21:46:59,665 			Last test performance: 99.28%
2023-04-03 21:46:59,665 ----------------
2023-04-03 21:47:04,202   71  =>  39   		Training 486 pattern with 100.00% 	Forward time: 	 4.40 sec
2023-04-03 21:47:04,202 			Loss:    6.966e-04    			Backward time: 	 0.13 sec 
2023-04-03 21:47:04,202 ADAM: Layer 0 -> dw_min:9.9997e-01  dw_max:1.0000e+00 lr:1.0000e-04
2023-04-03 21:47:04,202 ADAM: Layer 1 -> dw_min:9.9995e-01  dw_max:1.0001e+00 lr:1.0000e-04
2023-04-03 21:47:04,202 ADAM: Layer 2 -> dw_min:9.9991e-01  dw_max:1.0001e+00 lr:1.0000e-04
2023-04-03 21:47:04,202 ADAM: Layer 3 -> dw_min:9.9996e-01  dw_max:1.0001e+00 lr:1.0000e-04
2023-04-03 21:47:04,258 			Learning rate: weights:   1.000e-04    
2023-04-03 21:47:04,258 			Last test performance: 99.28%
2023-04-03 21:47:04,258 ----------------
2023-04-03 21:47:08,795   71  =>  40   		Training 486 pattern with 100.00% 	Forward time: 	 4.40 sec
2023-04-03 21:47:08,795 			Loss:    9.030e-04    			Backward time: 	 0.13 sec 
2023-04-03 21:47:08,796 ADAM: Layer 0 -> dw_min:9.9997e-01  dw_max:1.0000e+00 lr:1.0000e-04
2023-04-03 21:47:08,796 ADAM: Layer 1 -> dw_min:9.9995e-01  dw_max:1.0000e+00 lr:1.0000e-04
2023-04-03 21:47:08,797 ADAM: Layer 2 -> dw_min:9.9991e-01  dw_max:1.0001e+00 lr:1.0000e-04
2023-04-03 21:47:08,797 ADAM: Layer 3 -> dw_min:9.9996e-01  dw_max:1.0001e+00 lr:1.0000e-04
2023-04-03 21:47:08,869 			Learning rate: weights:   1.000e-04    
2023-04-03 21:47:08,869 			Last test performance: 99.28%
2023-04-03 21:47:08,869 ----------------
2023-04-03 21:47:13,409   71  =>  41   		Training 486 pattern with 100.00% 	Forward time: 	 4.41 sec
2023-04-03 21:47:13,409 			Loss:    5.521e-04    			Backward time: 	 0.13 sec 
2023-04-03 21:47:13,409 ADAM: Layer 0 -> dw_min:9.9998e-01  dw_max:1.0000e+00 lr:1.0000e-04
2023-04-03 21:47:13,409 ADAM: Layer 1 -> dw_min:9.9996e-01  dw_max:1.0000e+00 lr:1.0000e-04
2023-04-03 21:47:13,409 ADAM: Layer 2 -> dw_min:9.9990e-01  dw_max:1.0001e+00 lr:1.0000e-04
2023-04-03 21:47:13,409 ADAM: Layer 3 -> dw_min:9.9996e-01  dw_max:1.0001e+00 lr:1.0000e-04
2023-04-03 21:47:13,486 			Learning rate: weights:   1.000e-04    
2023-04-03 21:47:13,486 			Last test performance: 99.28%
2023-04-03 21:47:13,486 ----------------
2023-04-03 21:47:18,023   71  =>  42   		Training 486 pattern with 100.00% 	Forward time: 	 4.40 sec
2023-04-03 21:47:18,023 			Loss:    2.930e-04    			Backward time: 	 0.13 sec 
2023-04-03 21:47:18,023 ADAM: Layer 0 -> dw_min:9.9998e-01  dw_max:1.0000e+00 lr:1.0000e-04
2023-04-03 21:47:18,023 ADAM: Layer 1 -> dw_min:9.9996e-01  dw_max:1.0000e+00 lr:1.0000e-04
2023-04-03 21:47:18,023 ADAM: Layer 2 -> dw_min:9.9991e-01  dw_max:1.0001e+00 lr:1.0000e-04
2023-04-03 21:47:18,024 ADAM: Layer 3 -> dw_min:9.9997e-01  dw_max:1.0000e+00 lr:1.0000e-04
2023-04-03 21:47:18,102 			Learning rate: weights:   1.000e-04    
2023-04-03 21:47:18,102 			Last test performance: 99.28%
2023-04-03 21:47:18,102 ----------------
2023-04-03 21:47:22,638   71  =>  43   		Training 486 pattern with 100.00% 	Forward time: 	 4.40 sec
2023-04-03 21:47:22,638 			Loss:    5.993e-04    			Backward time: 	 0.13 sec 
2023-04-03 21:47:22,639 ADAM: Layer 0 -> dw_min:9.9997e-01  dw_max:1.0000e+00 lr:1.0000e-04
2023-04-03 21:47:22,639 ADAM: Layer 1 -> dw_min:9.9996e-01  dw_max:1.0000e+00 lr:1.0000e-04
2023-04-03 21:47:22,639 ADAM: Layer 2 -> dw_min:9.9991e-01  dw_max:1.0001e+00 lr:1.0000e-04
2023-04-03 21:47:22,639 ADAM: Layer 3 -> dw_min:9.9998e-01  dw_max:1.0000e+00 lr:1.0000e-04
2023-04-03 21:47:22,657 			Learning rate: weights:   1.000e-04    
2023-04-03 21:47:22,657 			Last test performance: 99.28%
2023-04-03 21:47:22,657 ----------------
2023-04-03 21:47:27,192   71  =>  44   		Training 486 pattern with 100.00% 	Forward time: 	 4.40 sec
2023-04-03 21:47:27,192 			Loss:    4.021e-04    			Backward time: 	 0.13 sec 
2023-04-03 21:47:27,192 ADAM: Layer 0 -> dw_min:9.9998e-01  dw_max:1.0000e+00 lr:1.0000e-04
2023-04-03 21:47:27,192 ADAM: Layer 1 -> dw_min:9.9996e-01  dw_max:1.0000e+00 lr:1.0000e-04
2023-04-03 21:47:27,192 ADAM: Layer 2 -> dw_min:9.9992e-01  dw_max:1.0001e+00 lr:1.0000e-04
2023-04-03 21:47:27,193 ADAM: Layer 3 -> dw_min:9.9998e-01  dw_max:1.0000e+00 lr:1.0000e-04
2023-04-03 21:47:27,274 			Learning rate: weights:   1.000e-04    
2023-04-03 21:47:27,274 			Last test performance: 99.28%
2023-04-03 21:47:27,274 ----------------
2023-04-03 21:47:31,810   71  =>  45   		Training 486 pattern with 100.00% 	Forward time: 	 4.40 sec
2023-04-03 21:47:31,810 			Loss:    8.685e-04    			Backward time: 	 0.13 sec 
2023-04-03 21:47:31,810 ADAM: Layer 0 -> dw_min:9.9998e-01  dw_max:1.0000e+00 lr:1.0000e-04
2023-04-03 21:47:31,810 ADAM: Layer 1 -> dw_min:9.9996e-01  dw_max:1.0000e+00 lr:1.0000e-04
2023-04-03 21:47:31,811 ADAM: Layer 2 -> dw_min:9.9987e-01  dw_max:1.0001e+00 lr:1.0000e-04
2023-04-03 21:47:31,811 ADAM: Layer 3 -> dw_min:9.9997e-01  dw_max:1.0001e+00 lr:1.0000e-04
2023-04-03 21:47:31,867 			Learning rate: weights:   1.000e-04    
2023-04-03 21:47:31,867 			Last test performance: 99.28%
2023-04-03 21:47:31,867 ----------------
2023-04-03 21:47:36,403   71  =>  46   		Training 486 pattern with 100.00% 	Forward time: 	 4.40 sec
2023-04-03 21:47:36,403 			Loss:    6.880e-04    			Backward time: 	 0.13 sec 
2023-04-03 21:47:36,403 ADAM: Layer 0 -> dw_min:9.9998e-01  dw_max:1.0000e+00 lr:1.0000e-04
2023-04-03 21:47:36,403 ADAM: Layer 1 -> dw_min:9.9996e-01  dw_max:1.0000e+00 lr:1.0000e-04
2023-04-03 21:47:36,404 ADAM: Layer 2 -> dw_min:9.9988e-01  dw_max:1.0001e+00 lr:1.0000e-04
2023-04-03 21:47:36,404 ADAM: Layer 3 -> dw_min:9.9997e-01  dw_max:1.0000e+00 lr:1.0000e-04
2023-04-03 21:47:36,429 			Learning rate: weights:   1.000e-04    
2023-04-03 21:47:36,429 			Last test performance: 99.28%
2023-04-03 21:47:36,429 ----------------
2023-04-03 21:47:40,966   71  =>  47   		Training 486 pattern with 100.00% 	Forward time: 	 4.40 sec
2023-04-03 21:47:40,966 			Loss:    1.988e-03    			Backward time: 	 0.13 sec 
2023-04-03 21:47:40,967 ADAM: Layer 0 -> dw_min:9.9998e-01  dw_max:1.0000e+00 lr:1.0000e-04
2023-04-03 21:47:40,967 ADAM: Layer 1 -> dw_min:9.9992e-01  dw_max:1.0001e+00 lr:1.0000e-04
2023-04-03 21:47:40,967 ADAM: Layer 2 -> dw_min:9.9989e-01  dw_max:1.0001e+00 lr:1.0000e-04
2023-04-03 21:47:40,967 ADAM: Layer 3 -> dw_min:9.9993e-01  dw_max:1.0001e+00 lr:1.0000e-04
2023-04-03 21:47:41,048 			Learning rate: weights:   1.000e-04    
2023-04-03 21:47:41,048 			Last test performance: 99.28%
2023-04-03 21:47:41,048 ----------------
2023-04-03 21:47:45,584   71  =>  48   		Training 486 pattern with 99.79% 	Forward time: 	 4.40 sec
2023-04-03 21:47:45,584 			Loss:    2.081e-03    			Backward time: 	 0.13 sec 
2023-04-03 21:47:45,585 ADAM: Layer 0 -> dw_min:9.9997e-01  dw_max:1.0000e+00 lr:1.0000e-04
2023-04-03 21:47:45,585 ADAM: Layer 1 -> dw_min:9.9990e-01  dw_max:1.0001e+00 lr:1.0000e-04
2023-04-03 21:47:45,585 ADAM: Layer 2 -> dw_min:9.9988e-01  dw_max:1.0001e+00 lr:1.0000e-04
2023-04-03 21:47:45,585 ADAM: Layer 3 -> dw_min:9.9990e-01  dw_max:1.0001e+00 lr:1.0000e-04
2023-04-03 21:47:45,666 			Learning rate: weights:   1.000e-04    
2023-04-03 21:47:45,666 			Last test performance: 99.28%
2023-04-03 21:47:45,666 ----------------
2023-04-03 21:47:50,201   71  =>  49   		Training 486 pattern with 100.00% 	Forward time: 	 4.40 sec
2023-04-03 21:47:50,201 			Loss:    2.068e-03    			Backward time: 	 0.13 sec 
2023-04-03 21:47:50,201 ADAM: Layer 0 -> dw_min:9.9997e-01  dw_max:1.0000e+00 lr:1.0000e-04
2023-04-03 21:47:50,202 ADAM: Layer 1 -> dw_min:9.9989e-01  dw_max:1.0001e+00 lr:1.0000e-04
2023-04-03 21:47:50,202 ADAM: Layer 2 -> dw_min:9.9988e-01  dw_max:1.0001e+00 lr:1.0000e-04
2023-04-03 21:47:50,202 ADAM: Layer 3 -> dw_min:9.9991e-01  dw_max:1.0001e+00 lr:1.0000e-04
2023-04-03 21:47:50,256 			Learning rate: weights:   1.000e-04    
2023-04-03 21:47:50,256 			Last test performance: 99.28%
2023-04-03 21:47:50,256 ----------------
2023-04-03 21:47:54,791   71  =>  50   		Training 486 pattern with 100.00% 	Forward time: 	 4.40 sec
2023-04-03 21:47:54,791 			Loss:    1.295e-03    			Backward time: 	 0.13 sec 
2023-04-03 21:47:54,791 ADAM: Layer 0 -> dw_min:9.9997e-01  dw_max:1.0000e+00 lr:1.0000e-04
2023-04-03 21:47:54,792 ADAM: Layer 1 -> dw_min:9.9990e-01  dw_max:1.0001e+00 lr:1.0000e-04
2023-04-03 21:47:54,792 ADAM: Layer 2 -> dw_min:9.9985e-01  dw_max:1.0001e+00 lr:1.0000e-04
2023-04-03 21:47:54,792 ADAM: Layer 3 -> dw_min:9.9992e-01  dw_max:1.0001e+00 lr:1.0000e-04
2023-04-03 21:47:54,811 			Learning rate: weights:   1.000e-04    
2023-04-03 21:47:54,811 			Last test performance: 99.28%
2023-04-03 21:47:54,811 ----------------
2023-04-03 21:47:59,348   71  =>  51   		Training 486 pattern with 100.00% 	Forward time: 	 4.40 sec
2023-04-03 21:47:59,348 			Loss:    1.916e-03    			Backward time: 	 0.13 sec 
2023-04-03 21:47:59,349 ADAM: Layer 0 -> dw_min:9.9997e-01  dw_max:1.0000e+00 lr:1.0000e-04
2023-04-03 21:47:59,349 ADAM: Layer 1 -> dw_min:9.9988e-01  dw_max:1.0001e+00 lr:1.0000e-04
2023-04-03 21:47:59,349 ADAM: Layer 2 -> dw_min:9.9986e-01  dw_max:1.0001e+00 lr:1.0000e-04
2023-04-03 21:47:59,349 ADAM: Layer 3 -> dw_min:9.9993e-01  dw_max:1.0001e+00 lr:1.0000e-04
2023-04-03 21:47:59,373 			Learning rate: weights:   1.000e-04    
2023-04-03 21:47:59,373 			Last test performance: 99.28%
2023-04-03 21:47:59,373 ----------------
2023-04-03 21:48:03,911   71  =>  52   		Training 486 pattern with 100.00% 	Forward time: 	 4.40 sec
2023-04-03 21:48:03,911 			Loss:    3.519e-04    			Backward time: 	 0.13 sec 
2023-04-03 21:48:03,911 ADAM: Layer 0 -> dw_min:9.9998e-01  dw_max:1.0000e+00 lr:1.0000e-04
2023-04-03 21:48:03,911 ADAM: Layer 1 -> dw_min:9.9989e-01  dw_max:1.0001e+00 lr:1.0000e-04
2023-04-03 21:48:03,911 ADAM: Layer 2 -> dw_min:9.9988e-01  dw_max:1.0001e+00 lr:1.0000e-04
2023-04-03 21:48:03,911 ADAM: Layer 3 -> dw_min:9.9994e-01  dw_max:1.0001e+00 lr:1.0000e-04
2023-04-03 21:48:03,989 			Learning rate: weights:   1.000e-04    
2023-04-03 21:48:03,989 			Last test performance: 99.28%
2023-04-03 21:48:03,989 ----------------
2023-04-03 21:48:08,528   71  =>  53   		Training 486 pattern with 100.00% 	Forward time: 	 4.41 sec
2023-04-03 21:48:08,528 			Loss:    4.644e-04    			Backward time: 	 0.13 sec 
2023-04-03 21:48:08,529 ADAM: Layer 0 -> dw_min:9.9998e-01  dw_max:1.0000e+00 lr:1.0000e-04
2023-04-03 21:48:08,529 ADAM: Layer 1 -> dw_min:9.9990e-01  dw_max:1.0001e+00 lr:1.0000e-04
2023-04-03 21:48:08,529 ADAM: Layer 2 -> dw_min:9.9989e-01  dw_max:1.0001e+00 lr:1.0000e-04
2023-04-03 21:48:08,529 ADAM: Layer 3 -> dw_min:9.9994e-01  dw_max:1.0001e+00 lr:1.0000e-04
2023-04-03 21:48:08,611 			Learning rate: weights:   1.000e-04    
2023-04-03 21:48:08,611 			Last test performance: 99.28%
2023-04-03 21:48:08,611 ----------------
2023-04-03 21:48:13,149   71  =>  54   		Training 486 pattern with 100.00% 	Forward time: 	 4.40 sec
2023-04-03 21:48:13,149 			Loss:    1.478e-03    			Backward time: 	 0.13 sec 
2023-04-03 21:48:13,150 ADAM: Layer 0 -> dw_min:9.9997e-01  dw_max:1.0000e+00 lr:1.0000e-04
2023-04-03 21:48:13,150 ADAM: Layer 1 -> dw_min:9.9989e-01  dw_max:1.0001e+00 lr:1.0000e-04
2023-04-03 21:48:13,150 ADAM: Layer 2 -> dw_min:9.9990e-01  dw_max:1.0001e+00 lr:1.0000e-04
2023-04-03 21:48:13,150 ADAM: Layer 3 -> dw_min:9.9995e-01  dw_max:1.0001e+00 lr:1.0000e-04
2023-04-03 21:48:13,226 			Learning rate: weights:   1.000e-04    
2023-04-03 21:48:13,226 			Last test performance: 99.28%
2023-04-03 21:48:13,226 ----------------
2023-04-03 21:48:17,763   71  =>  55   		Training 486 pattern with 100.00% 	Forward time: 	 4.40 sec
2023-04-03 21:48:17,763 			Loss:    2.082e-03    			Backward time: 	 0.13 sec 
2023-04-03 21:48:17,763 ADAM: Layer 0 -> dw_min:9.9997e-01  dw_max:1.0000e+00 lr:1.0000e-04
2023-04-03 21:48:17,763 ADAM: Layer 1 -> dw_min:9.9989e-01  dw_max:1.0001e+00 lr:1.0000e-04
2023-04-03 21:48:17,763 ADAM: Layer 2 -> dw_min:9.9991e-01  dw_max:1.0001e+00 lr:1.0000e-04
2023-04-03 21:48:17,763 ADAM: Layer 3 -> dw_min:9.9995e-01  dw_max:1.0000e+00 lr:1.0000e-04
2023-04-03 21:48:17,863 			Learning rate: weights:   1.000e-04    
2023-04-03 21:48:17,863 			Last test performance: 99.28%
2023-04-03 21:48:17,863 ----------------
2023-04-03 21:48:22,400   71  =>  56   		Training 486 pattern with 100.00% 	Forward time: 	 4.40 sec
2023-04-03 21:48:22,400 			Loss:    2.304e-03    			Backward time: 	 0.13 sec 
2023-04-03 21:48:22,400 ADAM: Layer 0 -> dw_min:9.9996e-01  dw_max:1.0001e+00 lr:1.0000e-04
2023-04-03 21:48:22,400 ADAM: Layer 1 -> dw_min:9.9989e-01  dw_max:1.0001e+00 lr:1.0000e-04
2023-04-03 21:48:22,401 ADAM: Layer 2 -> dw_min:9.9988e-01  dw_max:1.0001e+00 lr:1.0000e-04
2023-04-03 21:48:22,401 ADAM: Layer 3 -> dw_min:9.9995e-01  dw_max:1.0001e+00 lr:1.0000e-04
2023-04-03 21:48:22,450 			Learning rate: weights:   1.000e-04    
2023-04-03 21:48:22,450 			Last test performance: 99.28%
2023-04-03 21:48:22,450 ----------------
2023-04-03 21:48:26,986   71  =>  57   		Training 486 pattern with 100.00% 	Forward time: 	 4.40 sec
2023-04-03 21:48:26,987 			Loss:    1.169e-04    			Backward time: 	 0.13 sec 
2023-04-03 21:48:26,987 ADAM: Layer 0 -> dw_min:9.9997e-01  dw_max:1.0000e+00 lr:1.0000e-04
2023-04-03 21:48:26,987 ADAM: Layer 1 -> dw_min:9.9990e-01  dw_max:1.0001e+00 lr:1.0000e-04
2023-04-03 21:48:26,987 ADAM: Layer 2 -> dw_min:9.9989e-01  dw_max:1.0001e+00 lr:1.0000e-04
2023-04-03 21:48:26,987 ADAM: Layer 3 -> dw_min:9.9995e-01  dw_max:1.0001e+00 lr:1.0000e-04
2023-04-03 21:48:27,044 			Learning rate: weights:   1.000e-04    
2023-04-03 21:48:27,044 			Last test performance: 99.28%
2023-04-03 21:48:27,045 ----------------
2023-04-03 21:48:31,580   71  =>  58   		Training 486 pattern with 100.00% 	Forward time: 	 4.40 sec
2023-04-03 21:48:31,580 			Loss:    1.081e-03    			Backward time: 	 0.13 sec 
2023-04-03 21:48:31,580 ADAM: Layer 0 -> dw_min:9.9997e-01  dw_max:1.0000e+00 lr:1.0000e-04
2023-04-03 21:48:31,581 ADAM: Layer 1 -> dw_min:9.9991e-01  dw_max:1.0001e+00 lr:1.0000e-04
2023-04-03 21:48:31,581 ADAM: Layer 2 -> dw_min:9.9990e-01  dw_max:1.0001e+00 lr:1.0000e-04
2023-04-03 21:48:31,581 ADAM: Layer 3 -> dw_min:9.9996e-01  dw_max:1.0001e+00 lr:1.0000e-04
2023-04-03 21:48:31,606 			Learning rate: weights:   1.000e-04    
2023-04-03 21:48:31,606 			Last test performance: 99.28%
2023-04-03 21:48:31,606 ----------------
2023-04-03 21:48:36,144   71  =>  59   		Training 486 pattern with 100.00% 	Forward time: 	 4.40 sec
2023-04-03 21:48:36,144 			Loss:    1.108e-03    			Backward time: 	 0.13 sec 
2023-04-03 21:48:36,144 ADAM: Layer 0 -> dw_min:9.9996e-01  dw_max:1.0000e+00 lr:1.0000e-04
2023-04-03 21:48:36,144 ADAM: Layer 1 -> dw_min:9.9989e-01  dw_max:1.0001e+00 lr:1.0000e-04
2023-04-03 21:48:36,144 ADAM: Layer 2 -> dw_min:9.9991e-01  dw_max:1.0001e+00 lr:1.0000e-04
2023-04-03 21:48:36,144 ADAM: Layer 3 -> dw_min:9.9996e-01  dw_max:1.0001e+00 lr:1.0000e-04
2023-04-03 21:48:36,285 			Learning rate: weights:   1.000e-04    
2023-04-03 21:48:36,285 			Last test performance: 99.28%
2023-04-03 21:48:36,285 ----------------
2023-04-03 21:48:40,822   71  =>  60   		Training 486 pattern with 100.00% 	Forward time: 	 4.40 sec
2023-04-03 21:48:40,822 			Loss:    5.330e-04    			Backward time: 	 0.13 sec 
2023-04-03 21:48:40,822 ADAM: Layer 0 -> dw_min:9.9996e-01  dw_max:1.0000e+00 lr:1.0000e-04
2023-04-03 21:48:40,823 ADAM: Layer 1 -> dw_min:9.9990e-01  dw_max:1.0001e+00 lr:1.0000e-04
2023-04-03 21:48:40,823 ADAM: Layer 2 -> dw_min:9.9990e-01  dw_max:1.0001e+00 lr:1.0000e-04
2023-04-03 21:48:40,823 ADAM: Layer 3 -> dw_min:9.9996e-01  dw_max:1.0001e+00 lr:1.0000e-04
2023-04-03 21:48:40,903 			Learning rate: weights:   1.000e-04    
2023-04-03 21:48:40,904 			Last test performance: 99.28%
2023-04-03 21:48:40,904 ----------------
2023-04-03 21:48:45,440   71  =>  61   		Training 486 pattern with 100.00% 	Forward time: 	 4.40 sec
2023-04-03 21:48:45,440 			Loss:    1.101e-03    			Backward time: 	 0.13 sec 
2023-04-03 21:48:45,440 ADAM: Layer 0 -> dw_min:9.9997e-01  dw_max:1.0001e+00 lr:1.0000e-04
2023-04-03 21:48:45,441 ADAM: Layer 1 -> dw_min:9.9991e-01  dw_max:1.0001e+00 lr:1.0000e-04
2023-04-03 21:48:45,441 ADAM: Layer 2 -> dw_min:9.9991e-01  dw_max:1.0001e+00 lr:1.0000e-04
2023-04-03 21:48:45,441 ADAM: Layer 3 -> dw_min:9.9995e-01  dw_max:1.0001e+00 lr:1.0000e-04
2023-04-03 21:48:45,519 			Learning rate: weights:   1.000e-04    
2023-04-03 21:48:45,519 			Last test performance: 99.28%
2023-04-03 21:48:45,519 ----------------
2023-04-03 21:48:50,055   71  =>  62   		Training 486 pattern with 99.79% 	Forward time: 	 4.40 sec
2023-04-03 21:48:50,055 			Loss:    4.160e-03    			Backward time: 	 0.13 sec 
2023-04-03 21:48:50,056 ADAM: Layer 0 -> dw_min:9.9996e-01  dw_max:1.0000e+00 lr:1.0000e-04
2023-04-03 21:48:50,056 ADAM: Layer 1 -> dw_min:9.9992e-01  dw_max:1.0001e+00 lr:1.0000e-04
2023-04-03 21:48:50,056 ADAM: Layer 2 -> dw_min:9.9990e-01  dw_max:1.0001e+00 lr:1.0000e-04
2023-04-03 21:48:50,056 ADAM: Layer 3 -> dw_min:9.9995e-01  dw_max:1.0001e+00 lr:1.0000e-04
2023-04-03 21:48:50,192 			Learning rate: weights:   1.000e-04    
2023-04-03 21:48:50,192 			Last test performance: 99.28%
2023-04-03 21:48:50,192 ----------------
2023-04-03 21:48:54,728   71  =>  63   		Training 486 pattern with 99.58% 	Forward time: 	 4.40 sec
2023-04-03 21:48:54,728 			Loss:    7.650e-03    			Backward time: 	 0.13 sec 
2023-04-03 21:48:54,728 ADAM: Layer 0 -> dw_min:9.9993e-01  dw_max:1.0000e+00 lr:1.0000e-04
2023-04-03 21:48:54,728 ADAM: Layer 1 -> dw_min:9.9987e-01  dw_max:1.0001e+00 lr:1.0000e-04
2023-04-03 21:48:54,728 ADAM: Layer 2 -> dw_min:9.9986e-01  dw_max:1.0002e+00 lr:1.0000e-04
2023-04-03 21:48:54,728 ADAM: Layer 3 -> dw_min:9.9988e-01  dw_max:1.0001e+00 lr:1.0000e-04
2023-04-03 21:48:54,807 			Learning rate: weights:   1.000e-04    
2023-04-03 21:48:54,807 			Last test performance: 99.28%
2023-04-03 21:48:54,807 ----------------
2023-04-03 21:48:59,343   71  =>  64   		Training 486 pattern with 100.00% 	Forward time: 	 4.40 sec
2023-04-03 21:48:59,344 			Loss:    6.134e-04    			Backward time: 	 0.13 sec 
2023-04-03 21:48:59,344 ADAM: Layer 0 -> dw_min:9.9994e-01  dw_max:1.0000e+00 lr:1.0000e-04
2023-04-03 21:48:59,344 ADAM: Layer 1 -> dw_min:9.9989e-01  dw_max:1.0001e+00 lr:1.0000e-04
2023-04-03 21:48:59,344 ADAM: Layer 2 -> dw_min:9.9987e-01  dw_max:1.0001e+00 lr:1.0000e-04
2023-04-03 21:48:59,344 ADAM: Layer 3 -> dw_min:9.9989e-01  dw_max:1.0001e+00 lr:1.0000e-04
2023-04-03 21:48:59,399 			Learning rate: weights:   1.000e-04    
2023-04-03 21:48:59,399 			Last test performance: 99.28%
2023-04-03 21:48:59,399 ----------------
2023-04-03 21:49:03,936   71  =>  65   		Training 486 pattern with 100.00% 	Forward time: 	 4.40 sec
2023-04-03 21:49:03,936 			Loss:    7.624e-04    			Backward time: 	 0.13 sec 
2023-04-03 21:49:03,936 ADAM: Layer 0 -> dw_min:9.9994e-01  dw_max:1.0000e+00 lr:1.0000e-04
2023-04-03 21:49:03,937 ADAM: Layer 1 -> dw_min:9.9990e-01  dw_max:1.0001e+00 lr:1.0000e-04
2023-04-03 21:49:03,937 ADAM: Layer 2 -> dw_min:9.9989e-01  dw_max:1.0001e+00 lr:1.0000e-04
2023-04-03 21:49:03,937 ADAM: Layer 3 -> dw_min:9.9991e-01  dw_max:1.0001e+00 lr:1.0000e-04
2023-04-03 21:49:04,039 			Learning rate: weights:   1.000e-04    
2023-04-03 21:49:04,039 			Last test performance: 99.28%
2023-04-03 21:49:04,039 ----------------
2023-04-03 21:49:08,577   71  =>  66   		Training 486 pattern with 99.79% 	Forward time: 	 4.40 sec
2023-04-03 21:49:08,577 			Loss:    2.528e-03    			Backward time: 	 0.13 sec 
2023-04-03 21:49:08,578 ADAM: Layer 0 -> dw_min:9.9995e-01  dw_max:1.0001e+00 lr:1.0000e-04
2023-04-03 21:49:08,578 ADAM: Layer 1 -> dw_min:9.9988e-01  dw_max:1.0001e+00 lr:1.0000e-04
2023-04-03 21:49:08,578 ADAM: Layer 2 -> dw_min:9.9986e-01  dw_max:1.0002e+00 lr:1.0000e-04
2023-04-03 21:49:08,578 ADAM: Layer 3 -> dw_min:9.9991e-01  dw_max:1.0001e+00 lr:1.0000e-04
2023-04-03 21:49:08,623 			Learning rate: weights:   1.000e-04    
2023-04-03 21:49:08,623 			Last test performance: 99.28%
2023-04-03 21:49:08,623 ----------------
2023-04-03 21:49:13,163   71  =>  67   		Training 486 pattern with 100.00% 	Forward time: 	 4.41 sec
2023-04-03 21:49:13,163 			Loss:    4.325e-04    			Backward time: 	 0.13 sec 
2023-04-03 21:49:13,164 ADAM: Layer 0 -> dw_min:9.9996e-01  dw_max:1.0001e+00 lr:1.0000e-04
2023-04-03 21:49:13,164 ADAM: Layer 1 -> dw_min:9.9989e-01  dw_max:1.0001e+00 lr:1.0000e-04
2023-04-03 21:49:13,164 ADAM: Layer 2 -> dw_min:9.9987e-01  dw_max:1.0001e+00 lr:1.0000e-04
2023-04-03 21:49:13,164 ADAM: Layer 3 -> dw_min:9.9992e-01  dw_max:1.0001e+00 lr:1.0000e-04
2023-04-03 21:49:13,267 			Learning rate: weights:   1.000e-04    
2023-04-03 21:49:13,267 			Last test performance: 99.28%
2023-04-03 21:49:13,267 ----------------
2023-04-03 21:49:17,807   71  =>  68   		Training 486 pattern with 100.00% 	Forward time: 	 4.40 sec
2023-04-03 21:49:17,807 			Loss:    8.271e-04    			Backward time: 	 0.13 sec 
2023-04-03 21:49:17,807 ADAM: Layer 0 -> dw_min:9.9996e-01  dw_max:1.0001e+00 lr:1.0000e-04
2023-04-03 21:49:17,807 ADAM: Layer 1 -> dw_min:9.9990e-01  dw_max:1.0001e+00 lr:1.0000e-04
2023-04-03 21:49:17,807 ADAM: Layer 2 -> dw_min:9.9988e-01  dw_max:1.0001e+00 lr:1.0000e-04
2023-04-03 21:49:17,807 ADAM: Layer 3 -> dw_min:9.9993e-01  dw_max:1.0001e+00 lr:1.0000e-04
2023-04-03 21:49:17,884 			Learning rate: weights:   1.000e-04    
2023-04-03 21:49:17,885 			Last test performance: 99.28%
2023-04-03 21:49:17,885 ----------------
2023-04-03 21:49:22,422   71  =>  69   		Training 486 pattern with 100.00% 	Forward time: 	 4.40 sec
2023-04-03 21:49:22,422 			Loss:    1.505e-03    			Backward time: 	 0.13 sec 
2023-04-03 21:49:22,422 ADAM: Layer 0 -> dw_min:9.9996e-01  dw_max:1.0001e+00 lr:1.0000e-04
2023-04-03 21:49:22,422 ADAM: Layer 1 -> dw_min:9.9991e-01  dw_max:1.0001e+00 lr:1.0000e-04
2023-04-03 21:49:22,423 ADAM: Layer 2 -> dw_min:9.9988e-01  dw_max:1.0001e+00 lr:1.0000e-04
2023-04-03 21:49:22,423 ADAM: Layer 3 -> dw_min:9.9994e-01  dw_max:1.0001e+00 lr:1.0000e-04
2023-04-03 21:49:22,504 			Learning rate: weights:   1.000e-04    
2023-04-03 21:49:22,504 			Last test performance: 99.28%
2023-04-03 21:49:22,504 ----------------
2023-04-03 21:49:27,041   71  =>  70   		Training 486 pattern with 99.79% 	Forward time: 	 4.40 sec
2023-04-03 21:49:27,041 			Loss:    5.069e-03    			Backward time: 	 0.13 sec 
2023-04-03 21:49:27,041 ADAM: Layer 0 -> dw_min:9.9996e-01  dw_max:1.0001e+00 lr:1.0000e-04
2023-04-03 21:49:27,042 ADAM: Layer 1 -> dw_min:9.9990e-01  dw_max:1.0001e+00 lr:1.0000e-04
2023-04-03 21:49:27,042 ADAM: Layer 2 -> dw_min:9.9989e-01  dw_max:1.0001e+00 lr:1.0000e-04
2023-04-03 21:49:27,042 ADAM: Layer 3 -> dw_min:9.9994e-01  dw_max:1.0001e+00 lr:1.0000e-04
2023-04-03 21:49:27,085 			Learning rate: weights:   1.000e-04    
2023-04-03 21:49:27,085 			Last test performance: 99.28%
2023-04-03 21:49:27,085 ----------------
2023-04-03 21:49:31,622   71  =>  71   		Training 486 pattern with 100.00% 	Forward time: 	 4.40 sec
2023-04-03 21:49:31,622 			Loss:    1.016e-03    			Backward time: 	 0.13 sec 
2023-04-03 21:49:31,622 ADAM: Layer 0 -> dw_min:9.9996e-01  dw_max:1.0001e+00 lr:1.0000e-04
2023-04-03 21:49:31,622 ADAM: Layer 1 -> dw_min:9.9991e-01  dw_max:1.0001e+00 lr:1.0000e-04
2023-04-03 21:49:31,622 ADAM: Layer 2 -> dw_min:9.9990e-01  dw_max:1.0001e+00 lr:1.0000e-04
2023-04-03 21:49:31,622 ADAM: Layer 3 -> dw_min:9.9995e-01  dw_max:1.0001e+00 lr:1.0000e-04
2023-04-03 21:49:31,699 			Learning rate: weights:   1.000e-04    
2023-04-03 21:49:31,699 			Last test performance: 99.28%
2023-04-03 21:49:31,699 ----------------
2023-04-03 21:49:36,236   71  =>  72   		Training 486 pattern with 99.79% 	Forward time: 	 4.40 sec
2023-04-03 21:49:36,236 			Loss:    1.116e-02    			Backward time: 	 0.13 sec 
2023-04-03 21:49:36,236 ADAM: Layer 0 -> dw_min:9.9997e-01  dw_max:1.0001e+00 lr:1.0000e-04
2023-04-03 21:49:36,236 ADAM: Layer 1 -> dw_min:9.9992e-01  dw_max:1.0001e+00 lr:1.0000e-04
2023-04-03 21:49:36,236 ADAM: Layer 2 -> dw_min:9.9989e-01  dw_max:1.0001e+00 lr:1.0000e-04
2023-04-03 21:49:36,236 ADAM: Layer 3 -> dw_min:9.9995e-01  dw_max:1.0001e+00 lr:1.0000e-04
2023-04-03 21:49:36,372 			Learning rate: weights:   1.000e-04    
2023-04-03 21:49:36,372 			Last test performance: 99.28%
2023-04-03 21:49:36,372 ----------------
2023-04-03 21:49:40,908   71  =>  73   		Training 486 pattern with 100.00% 	Forward time: 	 4.40 sec
2023-04-03 21:49:40,908 			Loss:    1.901e-03    			Backward time: 	 0.13 sec 
2023-04-03 21:49:40,909 ADAM: Layer 0 -> dw_min:9.9994e-01  dw_max:1.0001e+00 lr:1.0000e-04
2023-04-03 21:49:40,909 ADAM: Layer 1 -> dw_min:9.9990e-01  dw_max:1.0001e+00 lr:1.0000e-04
2023-04-03 21:49:40,909 ADAM: Layer 2 -> dw_min:9.9986e-01  dw_max:1.0001e+00 lr:1.0000e-04
2023-04-03 21:49:40,909 ADAM: Layer 3 -> dw_min:9.9993e-01  dw_max:1.0001e+00 lr:1.0000e-04
2023-04-03 21:49:40,961 			Learning rate: weights:   1.000e-04    
2023-04-03 21:49:40,961 			Last test performance: 99.28%
2023-04-03 21:49:40,961 ----------------
2023-04-03 21:49:45,496   71  =>  74   		Training 486 pattern with 100.00% 	Forward time: 	 4.40 sec
2023-04-03 21:49:45,496 			Loss:    6.278e-04    			Backward time: 	 0.13 sec 
2023-04-03 21:49:45,497 ADAM: Layer 0 -> dw_min:9.9995e-01  dw_max:1.0001e+00 lr:1.0000e-04
2023-04-03 21:49:45,497 ADAM: Layer 1 -> dw_min:9.9991e-01  dw_max:1.0001e+00 lr:1.0000e-04
2023-04-03 21:49:45,497 ADAM: Layer 2 -> dw_min:9.9987e-01  dw_max:1.0001e+00 lr:1.0000e-04
2023-04-03 21:49:45,497 ADAM: Layer 3 -> dw_min:9.9994e-01  dw_max:1.0001e+00 lr:1.0000e-04
2023-04-03 21:49:45,613 			Learning rate: weights:   1.000e-04    
2023-04-03 21:49:45,613 			Last test performance: 99.28%
2023-04-03 21:49:45,613 ----------------
2023-04-03 21:49:50,150   71  =>  75   		Training 486 pattern with 100.00% 	Forward time: 	 4.40 sec
2023-04-03 21:49:50,150 			Loss:    2.870e-03    			Backward time: 	 0.13 sec 
2023-04-03 21:49:50,150 ADAM: Layer 0 -> dw_min:9.9994e-01  dw_max:1.0001e+00 lr:1.0000e-04
2023-04-03 21:49:50,150 ADAM: Layer 1 -> dw_min:9.9989e-01  dw_max:1.0001e+00 lr:1.0000e-04
2023-04-03 21:49:50,150 ADAM: Layer 2 -> dw_min:9.9986e-01  dw_max:1.0001e+00 lr:1.0000e-04
2023-04-03 21:49:50,150 ADAM: Layer 3 -> dw_min:9.9994e-01  dw_max:1.0001e+00 lr:1.0000e-04
2023-04-03 21:49:50,212 			Learning rate: weights:   1.000e-04    
2023-04-03 21:49:50,212 			Last test performance: 99.28%
2023-04-03 21:49:50,212 ----------------
2023-04-03 21:49:54,749   71  =>  76   		Training 486 pattern with 99.79% 	Forward time: 	 4.40 sec
2023-04-03 21:49:54,749 			Loss:    6.701e-03    			Backward time: 	 0.13 sec 
2023-04-03 21:49:54,749 ADAM: Layer 0 -> dw_min:9.9992e-01  dw_max:1.0001e+00 lr:1.0000e-04
2023-04-03 21:49:54,749 ADAM: Layer 1 -> dw_min:9.9989e-01  dw_max:1.0001e+00 lr:1.0000e-04
2023-04-03 21:49:54,750 ADAM: Layer 2 -> dw_min:9.9987e-01  dw_max:1.0001e+00 lr:1.0000e-04
2023-04-03 21:49:54,750 ADAM: Layer 3 -> dw_min:9.9991e-01  dw_max:1.0001e+00 lr:1.0000e-04
2023-04-03 21:49:54,943 			Learning rate: weights:   1.000e-04    
2023-04-03 21:49:54,943 			Last test performance: 99.28%
2023-04-03 21:49:54,943 ----------------
2023-04-03 21:49:59,481   71  =>  77   		Training 486 pattern with 100.00% 	Forward time: 	 4.40 sec
2023-04-03 21:49:59,481 			Loss:    8.032e-04    			Backward time: 	 0.13 sec 
2023-04-03 21:49:59,481 ADAM: Layer 0 -> dw_min:9.9993e-01  dw_max:1.0001e+00 lr:1.0000e-04
2023-04-03 21:49:59,481 ADAM: Layer 1 -> dw_min:9.9989e-01  dw_max:1.0001e+00 lr:1.0000e-04
2023-04-03 21:49:59,481 ADAM: Layer 2 -> dw_min:9.9989e-01  dw_max:1.0001e+00 lr:1.0000e-04
2023-04-03 21:49:59,481 ADAM: Layer 3 -> dw_min:9.9992e-01  dw_max:1.0001e+00 lr:1.0000e-04
2023-04-03 21:49:59,588 			Learning rate: weights:   1.000e-04    
2023-04-03 21:49:59,588 			Last test performance: 99.28%
2023-04-03 21:49:59,588 ----------------
2023-04-03 21:50:04,125   71  =>  78   		Training 486 pattern with 100.00% 	Forward time: 	 4.40 sec
2023-04-03 21:50:04,125 			Loss:    2.148e-03    			Backward time: 	 0.13 sec 
2023-04-03 21:50:04,125 ADAM: Layer 0 -> dw_min:9.9994e-01  dw_max:1.0001e+00 lr:1.0000e-04
2023-04-03 21:50:04,125 ADAM: Layer 1 -> dw_min:9.9989e-01  dw_max:1.0001e+00 lr:1.0000e-04
2023-04-03 21:50:04,126 ADAM: Layer 2 -> dw_min:9.9987e-01  dw_max:1.0001e+00 lr:1.0000e-04
2023-04-03 21:50:04,126 ADAM: Layer 3 -> dw_min:9.9992e-01  dw_max:1.0001e+00 lr:1.0000e-04
2023-04-03 21:50:04,229 			Learning rate: weights:   1.000e-04    
2023-04-03 21:50:04,229 			Last test performance: 99.28%
2023-04-03 21:50:04,229 ----------------
2023-04-03 21:50:08,767   71  =>  79   		Training 486 pattern with 100.00% 	Forward time: 	 4.40 sec
2023-04-03 21:50:08,767 			Loss:    1.151e-03    			Backward time: 	 0.13 sec 
2023-04-03 21:50:08,767 ADAM: Layer 0 -> dw_min:9.9994e-01  dw_max:1.0001e+00 lr:1.0000e-04
2023-04-03 21:50:08,767 ADAM: Layer 1 -> dw_min:9.9990e-01  dw_max:1.0001e+00 lr:1.0000e-04
2023-04-03 21:50:08,767 ADAM: Layer 2 -> dw_min:9.9988e-01  dw_max:1.0001e+00 lr:1.0000e-04
2023-04-03 21:50:08,767 ADAM: Layer 3 -> dw_min:9.9993e-01  dw_max:1.0001e+00 lr:1.0000e-04
2023-04-03 21:50:08,936 			Learning rate: weights:   1.000e-04    
2023-04-03 21:50:08,936 			Last test performance: 99.28%
2023-04-03 21:50:08,936 ----------------
2023-04-03 21:50:13,476   71  =>  80   		Training 486 pattern with 100.00% 	Forward time: 	 4.41 sec
2023-04-03 21:50:13,476 			Loss:    1.817e-03    			Backward time: 	 0.13 sec 
2023-04-03 21:50:13,476 ADAM: Layer 0 -> dw_min:9.9995e-01  dw_max:1.0001e+00 lr:1.0000e-04
2023-04-03 21:50:13,476 ADAM: Layer 1 -> dw_min:9.9991e-01  dw_max:1.0001e+00 lr:1.0000e-04
2023-04-03 21:50:13,476 ADAM: Layer 2 -> dw_min:9.9990e-01  dw_max:1.0001e+00 lr:1.0000e-04
2023-04-03 21:50:13,476 ADAM: Layer 3 -> dw_min:9.9994e-01  dw_max:1.0001e+00 lr:1.0000e-04
2023-04-03 21:50:13,553 			Learning rate: weights:   1.000e-04    
2023-04-03 21:50:13,553 			Last test performance: 99.28%
2023-04-03 21:50:13,553 ----------------
2023-04-03 21:50:18,090   71  =>  81   		Training 486 pattern with 99.79% 	Forward time: 	 4.40 sec
2023-04-03 21:50:18,090 			Loss:    3.710e-03    			Backward time: 	 0.13 sec 
2023-04-03 21:50:18,091 ADAM: Layer 0 -> dw_min:9.9994e-01  dw_max:1.0000e+00 lr:1.0000e-04
2023-04-03 21:50:18,091 ADAM: Layer 1 -> dw_min:9.9992e-01  dw_max:1.0001e+00 lr:1.0000e-04
2023-04-03 21:50:18,091 ADAM: Layer 2 -> dw_min:9.9986e-01  dw_max:1.0001e+00 lr:1.0000e-04
2023-04-03 21:50:18,091 ADAM: Layer 3 -> dw_min:9.9994e-01  dw_max:1.0001e+00 lr:1.0000e-04
2023-04-03 21:50:18,164 			Learning rate: weights:   1.000e-04    
2023-04-03 21:50:18,164 			Last test performance: 99.28%
2023-04-03 21:50:18,164 ----------------
2023-04-03 21:50:22,702   71  =>  82   		Training 486 pattern with 100.00% 	Forward time: 	 4.40 sec
2023-04-03 21:50:22,702 			Loss:    5.274e-04    			Backward time: 	 0.13 sec 
2023-04-03 21:50:22,702 ADAM: Layer 0 -> dw_min:9.9995e-01  dw_max:1.0000e+00 lr:1.0000e-04
2023-04-03 21:50:22,702 ADAM: Layer 1 -> dw_min:9.9993e-01  dw_max:1.0001e+00 lr:1.0000e-04
2023-04-03 21:50:22,702 ADAM: Layer 2 -> dw_min:9.9988e-01  dw_max:1.0001e+00 lr:1.0000e-04
2023-04-03 21:50:22,702 ADAM: Layer 3 -> dw_min:9.9995e-01  dw_max:1.0001e+00 lr:1.0000e-04
2023-04-03 21:50:22,799 			Learning rate: weights:   1.000e-04    
2023-04-03 21:50:22,799 			Last test performance: 99.28%
2023-04-03 21:50:22,799 ----------------
2023-04-03 21:50:27,336   71  =>  83   		Training 486 pattern with 100.00% 	Forward time: 	 4.40 sec
2023-04-03 21:50:27,336 			Loss:    4.015e-04    			Backward time: 	 0.13 sec 
2023-04-03 21:50:27,336 ADAM: Layer 0 -> dw_min:9.9995e-01  dw_max:1.0000e+00 lr:1.0000e-04
2023-04-03 21:50:27,336 ADAM: Layer 1 -> dw_min:9.9993e-01  dw_max:1.0001e+00 lr:1.0000e-04
2023-04-03 21:50:27,336 ADAM: Layer 2 -> dw_min:9.9989e-01  dw_max:1.0001e+00 lr:1.0000e-04
2023-04-03 21:50:27,336 ADAM: Layer 3 -> dw_min:9.9995e-01  dw_max:1.0001e+00 lr:1.0000e-04
2023-04-03 21:50:27,414 			Learning rate: weights:   1.000e-04    
2023-04-03 21:50:27,414 			Last test performance: 99.28%
2023-04-03 21:50:27,414 ----------------
2023-04-03 21:50:31,951   71  =>  84   		Training 486 pattern with 100.00% 	Forward time: 	 4.40 sec
2023-04-03 21:50:31,951 			Loss:    2.685e-03    			Backward time: 	 0.13 sec 
2023-04-03 21:50:31,951 ADAM: Layer 0 -> dw_min:9.9994e-01  dw_max:1.0001e+00 lr:1.0000e-04
2023-04-03 21:50:31,951 ADAM: Layer 1 -> dw_min:9.9989e-01  dw_max:1.0001e+00 lr:1.0000e-04
2023-04-03 21:50:31,952 ADAM: Layer 2 -> dw_min:9.9984e-01  dw_max:1.0001e+00 lr:1.0000e-04
2023-04-03 21:50:31,952 ADAM: Layer 3 -> dw_min:9.9991e-01  dw_max:1.0001e+00 lr:1.0000e-04
2023-04-03 21:50:32,030 			Learning rate: weights:   1.000e-04    
2023-04-03 21:50:32,030 			Last test performance: 99.28%
2023-04-03 21:50:32,030 ----------------
2023-04-03 21:50:36,567   71  =>  85   		Training 486 pattern with 100.00% 	Forward time: 	 4.40 sec
2023-04-03 21:50:36,567 			Loss:    1.220e-04    			Backward time: 	 0.13 sec 
2023-04-03 21:50:36,568 ADAM: Layer 0 -> dw_min:9.9995e-01  dw_max:1.0001e+00 lr:1.0000e-04
2023-04-03 21:50:36,568 ADAM: Layer 1 -> dw_min:9.9990e-01  dw_max:1.0001e+00 lr:1.0000e-04
2023-04-03 21:50:36,568 ADAM: Layer 2 -> dw_min:9.9986e-01  dw_max:1.0001e+00 lr:1.0000e-04
2023-04-03 21:50:36,568 ADAM: Layer 3 -> dw_min:9.9992e-01  dw_max:1.0001e+00 lr:1.0000e-04
2023-04-03 21:50:36,646 			Learning rate: weights:   1.000e-04    
2023-04-03 21:50:36,646 			Last test performance: 99.28%
2023-04-03 21:50:36,646 ----------------
2023-04-03 21:50:41,182   71  =>  86   		Training 486 pattern with 100.00% 	Forward time: 	 4.40 sec
2023-04-03 21:50:41,182 			Loss:    1.468e-03    			Backward time: 	 0.13 sec 
2023-04-03 21:50:41,182 ADAM: Layer 0 -> dw_min:9.9995e-01  dw_max:1.0000e+00 lr:1.0000e-04
2023-04-03 21:50:41,182 ADAM: Layer 1 -> dw_min:9.9989e-01  dw_max:1.0001e+00 lr:1.0000e-04
2023-04-03 21:50:41,183 ADAM: Layer 2 -> dw_min:9.9987e-01  dw_max:1.0001e+00 lr:1.0000e-04
2023-04-03 21:50:41,183 ADAM: Layer 3 -> dw_min:9.9993e-01  dw_max:1.0001e+00 lr:1.0000e-04
2023-04-03 21:50:41,273 			Learning rate: weights:   1.000e-04    
2023-04-03 21:50:41,273 			Last test performance: 99.28%
2023-04-03 21:50:41,273 ----------------
2023-04-03 21:50:45,809   71  =>  87   		Training 486 pattern with 100.00% 	Forward time: 	 4.40 sec
2023-04-03 21:50:45,809 			Loss:    9.548e-04    			Backward time: 	 0.13 sec 
2023-04-03 21:50:45,809 ADAM: Layer 0 -> dw_min:9.9996e-01  dw_max:1.0000e+00 lr:1.0000e-04
2023-04-03 21:50:45,809 ADAM: Layer 1 -> dw_min:9.9990e-01  dw_max:1.0001e+00 lr:1.0000e-04
2023-04-03 21:50:45,809 ADAM: Layer 2 -> dw_min:9.9989e-01  dw_max:1.0001e+00 lr:1.0000e-04
2023-04-03 21:50:45,810 ADAM: Layer 3 -> dw_min:9.9993e-01  dw_max:1.0001e+00 lr:1.0000e-04
2023-04-03 21:50:45,887 			Learning rate: weights:   1.000e-04    
2023-04-03 21:50:45,887 			Last test performance: 99.28%
2023-04-03 21:50:45,887 ----------------
2023-04-03 21:50:50,423   71  =>  88   		Training 486 pattern with 100.00% 	Forward time: 	 4.40 sec
2023-04-03 21:50:50,423 			Loss:    5.892e-04    			Backward time: 	 0.13 sec 
2023-04-03 21:50:50,423 ADAM: Layer 0 -> dw_min:9.9996e-01  dw_max:1.0000e+00 lr:1.0000e-04
2023-04-03 21:50:50,423 ADAM: Layer 1 -> dw_min:9.9991e-01  dw_max:1.0001e+00 lr:1.0000e-04
2023-04-03 21:50:50,423 ADAM: Layer 2 -> dw_min:9.9990e-01  dw_max:1.0001e+00 lr:1.0000e-04
2023-04-03 21:50:50,424 ADAM: Layer 3 -> dw_min:9.9994e-01  dw_max:1.0001e+00 lr:1.0000e-04
2023-04-03 21:50:50,501 			Learning rate: weights:   1.000e-04    
2023-04-03 21:50:50,501 			Last test performance: 99.28%
2023-04-03 21:50:50,501 ----------------
2023-04-03 21:50:55,039   71  =>  89   		Training 486 pattern with 100.00% 	Forward time: 	 4.40 sec
2023-04-03 21:50:55,039 			Loss:    7.886e-04    			Backward time: 	 0.13 sec 
2023-04-03 21:50:55,039 ADAM: Layer 0 -> dw_min:9.9996e-01  dw_max:1.0000e+00 lr:1.0000e-04
2023-04-03 21:50:55,039 ADAM: Layer 1 -> dw_min:9.9992e-01  dw_max:1.0001e+00 lr:1.0000e-04
2023-04-03 21:50:55,039 ADAM: Layer 2 -> dw_min:9.9991e-01  dw_max:1.0001e+00 lr:1.0000e-04
2023-04-03 21:50:55,039 ADAM: Layer 3 -> dw_min:9.9995e-01  dw_max:1.0001e+00 lr:1.0000e-04
2023-04-03 21:50:55,117 			Learning rate: weights:   1.000e-04    
2023-04-03 21:50:55,117 			Last test performance: 99.28%
2023-04-03 21:50:55,117 ----------------
2023-04-03 21:50:59,652   71  =>  90   		Training 486 pattern with 99.58% 	Forward time: 	 4.40 sec
2023-04-03 21:50:59,652 			Loss:    6.028e-03    			Backward time: 	 0.13 sec 
2023-04-03 21:50:59,653 ADAM: Layer 0 -> dw_min:9.9995e-01  dw_max:1.0000e+00 lr:1.0000e-04
2023-04-03 21:50:59,653 ADAM: Layer 1 -> dw_min:9.9989e-01  dw_max:1.0001e+00 lr:1.0000e-04
2023-04-03 21:50:59,653 ADAM: Layer 2 -> dw_min:9.9985e-01  dw_max:1.0002e+00 lr:1.0000e-04
2023-04-03 21:50:59,653 ADAM: Layer 3 -> dw_min:9.9987e-01  dw_max:1.0001e+00 lr:1.0000e-04
2023-04-03 21:50:59,757 			Learning rate: weights:   1.000e-04    
2023-04-03 21:50:59,757 			Last test performance: 99.28%
2023-04-03 21:50:59,757 ----------------
2023-04-03 21:51:04,295   71  =>  91   		Training 486 pattern with 100.00% 	Forward time: 	 4.40 sec
2023-04-03 21:51:04,295 			Loss:    1.774e-03    			Backward time: 	 0.13 sec 
2023-04-03 21:51:04,295 ADAM: Layer 0 -> dw_min:9.9989e-01  dw_max:1.0001e+00 lr:1.0000e-04
2023-04-03 21:51:04,295 ADAM: Layer 1 -> dw_min:9.9986e-01  dw_max:1.0001e+00 lr:1.0000e-04
2023-04-03 21:51:04,295 ADAM: Layer 2 -> dw_min:9.9984e-01  dw_max:1.0001e+00 lr:1.0000e-04
2023-04-03 21:51:04,296 ADAM: Layer 3 -> dw_min:9.9986e-01  dw_max:1.0001e+00 lr:1.0000e-04
2023-04-03 21:51:04,377 			Learning rate: weights:   1.000e-04    
2023-04-03 21:51:04,377 			Last test performance: 99.28%
2023-04-03 21:51:04,377 ----------------
2023-04-03 21:51:08,914   71  =>  92   		Training 486 pattern with 100.00% 	Forward time: 	 4.40 sec
2023-04-03 21:51:08,915 			Loss:    2.535e-04    			Backward time: 	 0.13 sec 
2023-04-03 21:51:08,915 ADAM: Layer 0 -> dw_min:9.9990e-01  dw_max:1.0001e+00 lr:1.0000e-04
2023-04-03 21:51:08,915 ADAM: Layer 1 -> dw_min:9.9987e-01  dw_max:1.0001e+00 lr:1.0000e-04
2023-04-03 21:51:08,915 ADAM: Layer 2 -> dw_min:9.9984e-01  dw_max:1.0001e+00 lr:1.0000e-04
2023-04-03 21:51:08,915 ADAM: Layer 3 -> dw_min:9.9987e-01  dw_max:1.0001e+00 lr:1.0000e-04
2023-04-03 21:51:08,993 			Learning rate: weights:   1.000e-04    
2023-04-03 21:51:08,993 			Last test performance: 99.28%
2023-04-03 21:51:08,993 ----------------
2023-04-03 21:51:13,533   71  =>  93   		Training 486 pattern with 100.00% 	Forward time: 	 4.41 sec
2023-04-03 21:51:13,533 			Loss:    6.952e-04    			Backward time: 	 0.13 sec 
2023-04-03 21:51:13,533 ADAM: Layer 0 -> dw_min:9.9991e-01  dw_max:1.0001e+00 lr:1.0000e-04
2023-04-03 21:51:13,533 ADAM: Layer 1 -> dw_min:9.9988e-01  dw_max:1.0001e+00 lr:1.0000e-04
2023-04-03 21:51:13,533 ADAM: Layer 2 -> dw_min:9.9986e-01  dw_max:1.0001e+00 lr:1.0000e-04
2023-04-03 21:51:13,533 ADAM: Layer 3 -> dw_min:9.9989e-01  dw_max:1.0001e+00 lr:1.0000e-04
2023-04-03 21:51:13,610 			Learning rate: weights:   1.000e-04    
2023-04-03 21:51:13,610 			Last test performance: 99.28%
2023-04-03 21:51:13,610 ----------------
2023-04-03 21:51:18,147   71  =>  94   		Training 486 pattern with 100.00% 	Forward time: 	 4.40 sec
2023-04-03 21:51:18,147 			Loss:    8.617e-04    			Backward time: 	 0.13 sec 
2023-04-03 21:51:18,147 ADAM: Layer 0 -> dw_min:9.9992e-01  dw_max:1.0001e+00 lr:1.0000e-04
2023-04-03 21:51:18,147 ADAM: Layer 1 -> dw_min:9.9990e-01  dw_max:1.0001e+00 lr:1.0000e-04
2023-04-03 21:51:18,148 ADAM: Layer 2 -> dw_min:9.9987e-01  dw_max:1.0001e+00 lr:1.0000e-04
2023-04-03 21:51:18,148 ADAM: Layer 3 -> dw_min:9.9990e-01  dw_max:1.0001e+00 lr:1.0000e-04
2023-04-03 21:51:18,167 			Learning rate: weights:   1.000e-04    
2023-04-03 21:51:18,167 			Last test performance: 99.28%
2023-04-03 21:51:18,167 ----------------
2023-04-03 21:51:22,705   71  =>  95   		Training 486 pattern with 99.79% 	Forward time: 	 4.40 sec
2023-04-03 21:51:22,705 			Loss:    9.841e-03    			Backward time: 	 0.13 sec 
2023-04-03 21:51:22,705 ADAM: Layer 0 -> dw_min:9.9993e-01  dw_max:1.0001e+00 lr:1.0000e-04
2023-04-03 21:51:22,705 ADAM: Layer 1 -> dw_min:9.9991e-01  dw_max:1.0001e+00 lr:1.0000e-04
2023-04-03 21:51:22,705 ADAM: Layer 2 -> dw_min:9.9989e-01  dw_max:1.0001e+00 lr:1.0000e-04
2023-04-03 21:51:22,705 ADAM: Layer 3 -> dw_min:9.9991e-01  dw_max:1.0001e+00 lr:1.0000e-04
2023-04-03 21:51:22,786 			Learning rate: weights:   1.000e-04    
2023-04-03 21:51:22,786 			Last test performance: 99.28%
2023-04-03 21:51:22,786 ----------------
2023-04-03 21:51:27,323   71  =>  96   		Training 486 pattern with 100.00% 	Forward time: 	 4.40 sec
2023-04-03 21:51:27,323 			Loss:    5.845e-04    			Backward time: 	 0.13 sec 
2023-04-03 21:51:27,324 ADAM: Layer 0 -> dw_min:9.9993e-01  dw_max:1.0001e+00 lr:1.0000e-04
2023-04-03 21:51:27,324 ADAM: Layer 1 -> dw_min:9.9992e-01  dw_max:1.0001e+00 lr:1.0000e-04
2023-04-03 21:51:27,324 ADAM: Layer 2 -> dw_min:9.9990e-01  dw_max:1.0001e+00 lr:1.0000e-04
2023-04-03 21:51:27,324 ADAM: Layer 3 -> dw_min:9.9992e-01  dw_max:1.0001e+00 lr:1.0000e-04
2023-04-03 21:51:27,401 			Learning rate: weights:   1.000e-04    
2023-04-03 21:51:27,401 			Last test performance: 99.28%
2023-04-03 21:51:27,401 ----------------
2023-04-03 21:51:31,939   71  =>  97   		Training 486 pattern with 100.00% 	Forward time: 	 4.40 sec
2023-04-03 21:51:31,939 			Loss:    3.048e-04    			Backward time: 	 0.13 sec 
2023-04-03 21:51:31,939 ADAM: Layer 0 -> dw_min:9.9994e-01  dw_max:1.0001e+00 lr:1.0000e-04
2023-04-03 21:51:31,939 ADAM: Layer 1 -> dw_min:9.9992e-01  dw_max:1.0001e+00 lr:1.0000e-04
2023-04-03 21:51:31,939 ADAM: Layer 2 -> dw_min:9.9991e-01  dw_max:1.0001e+00 lr:1.0000e-04
2023-04-03 21:51:31,939 ADAM: Layer 3 -> dw_min:9.9992e-01  dw_max:1.0001e+00 lr:1.0000e-04
2023-04-03 21:51:32,017 			Learning rate: weights:   1.000e-04    
2023-04-03 21:51:32,017 			Last test performance: 99.28%
2023-04-03 21:51:32,017 ----------------
2023-04-03 21:51:36,554   71  =>  98   		Training 486 pattern with 100.00% 	Forward time: 	 4.40 sec
2023-04-03 21:51:36,554 			Loss:    5.520e-04    			Backward time: 	 0.13 sec 
2023-04-03 21:51:36,554 ADAM: Layer 0 -> dw_min:9.9994e-01  dw_max:1.0001e+00 lr:1.0000e-04
2023-04-03 21:51:36,554 ADAM: Layer 1 -> dw_min:9.9993e-01  dw_max:1.0001e+00 lr:1.0000e-04
2023-04-03 21:51:36,555 ADAM: Layer 2 -> dw_min:9.9985e-01  dw_max:1.0001e+00 lr:1.0000e-04
2023-04-03 21:51:36,555 ADAM: Layer 3 -> dw_min:9.9993e-01  dw_max:1.0001e+00 lr:1.0000e-04
2023-04-03 21:51:36,628 			Learning rate: weights:   1.000e-04    
2023-04-03 21:51:36,628 			Last test performance: 99.28%
2023-04-03 21:51:36,628 ----------------
2023-04-03 21:51:41,165   71  =>  99   		Training 486 pattern with 100.00% 	Forward time: 	 4.40 sec
2023-04-03 21:51:41,165 			Loss:    6.993e-04    			Backward time: 	 0.13 sec 
2023-04-03 21:51:41,165 ADAM: Layer 0 -> dw_min:9.9995e-01  dw_max:1.0000e+00 lr:1.0000e-04
2023-04-03 21:51:41,165 ADAM: Layer 1 -> dw_min:9.9993e-01  dw_max:1.0001e+00 lr:1.0000e-04
2023-04-03 21:51:41,166 ADAM: Layer 2 -> dw_min:9.9986e-01  dw_max:1.0001e+00 lr:1.0000e-04
2023-04-03 21:51:41,166 ADAM: Layer 3 -> dw_min:9.9994e-01  dw_max:1.0001e+00 lr:1.0000e-04
2023-04-03 21:51:41,245 			Learning rate: weights:   1.000e-04    
2023-04-03 21:51:41,245 			Last test performance: 99.28%
2023-04-03 21:51:41,245 ----------------
2023-04-03 21:51:45,781   71  => 100   		Training 486 pattern with 100.00% 	Forward time: 	 4.40 sec
2023-04-03 21:51:45,781 			Loss:    5.678e-04    			Backward time: 	 0.13 sec 
2023-04-03 21:51:45,782 ADAM: Layer 0 -> dw_min:9.9996e-01  dw_max:1.0000e+00 lr:1.0000e-04
2023-04-03 21:51:45,782 ADAM: Layer 1 -> dw_min:9.9994e-01  dw_max:1.0001e+00 lr:1.0000e-04
2023-04-03 21:51:45,782 ADAM: Layer 2 -> dw_min:9.9988e-01  dw_max:1.0001e+00 lr:1.0000e-04
2023-04-03 21:51:45,782 ADAM: Layer 3 -> dw_min:9.9995e-01  dw_max:1.0001e+00 lr:1.0000e-04
2023-04-03 21:51:45,859 			Learning rate: weights:   1.000e-04    
2023-04-03 21:51:45,859 			Last test performance: 99.28%
2023-04-03 21:51:45,859 ----------------
2023-04-03 21:51:50,396   71  => 101   		Training 486 pattern with 100.00% 	Forward time: 	 4.40 sec
2023-04-03 21:51:50,396 			Loss:    4.616e-04    			Backward time: 	 0.13 sec 
2023-04-03 21:51:50,396 ADAM: Layer 0 -> dw_min:9.9996e-01  dw_max:1.0000e+00 lr:1.0000e-04
2023-04-03 21:51:50,396 ADAM: Layer 1 -> dw_min:9.9995e-01  dw_max:1.0001e+00 lr:1.0000e-04
2023-04-03 21:51:50,396 ADAM: Layer 2 -> dw_min:9.9989e-01  dw_max:1.0001e+00 lr:1.0000e-04
2023-04-03 21:51:50,397 ADAM: Layer 3 -> dw_min:9.9995e-01  dw_max:1.0001e+00 lr:1.0000e-04
2023-04-03 21:51:50,416 			Learning rate: weights:   1.000e-04    
2023-04-03 21:51:50,416 			Last test performance: 99.28%
2023-04-03 21:51:50,416 ----------------
2023-04-03 21:51:54,953   71  => 102   		Training 486 pattern with 100.00% 	Forward time: 	 4.40 sec
2023-04-03 21:51:54,953 			Loss:    5.839e-04    			Backward time: 	 0.13 sec 
2023-04-03 21:51:54,953 ADAM: Layer 0 -> dw_min:9.9996e-01  dw_max:1.0000e+00 lr:1.0000e-04
2023-04-03 21:51:54,953 ADAM: Layer 1 -> dw_min:9.9995e-01  dw_max:1.0001e+00 lr:1.0000e-04
2023-04-03 21:51:54,953 ADAM: Layer 2 -> dw_min:9.9990e-01  dw_max:1.0001e+00 lr:1.0000e-04
2023-04-03 21:51:54,953 ADAM: Layer 3 -> dw_min:9.9996e-01  dw_max:1.0000e+00 lr:1.0000e-04
2023-04-03 21:51:55,033 			Learning rate: weights:   1.000e-04    
2023-04-03 21:51:55,033 			Last test performance: 99.28%
2023-04-03 21:51:55,033 ----------------
2023-04-03 21:51:59,569   71  => 103   		Training 486 pattern with 100.00% 	Forward time: 	 4.40 sec
2023-04-03 21:51:59,569 			Loss:    1.267e-03    			Backward time: 	 0.13 sec 
2023-04-03 21:51:59,569 ADAM: Layer 0 -> dw_min:9.9997e-01  dw_max:1.0000e+00 lr:1.0000e-04
2023-04-03 21:51:59,570 ADAM: Layer 1 -> dw_min:9.9995e-01  dw_max:1.0001e+00 lr:1.0000e-04
2023-04-03 21:51:59,570 ADAM: Layer 2 -> dw_min:9.9991e-01  dw_max:1.0001e+00 lr:1.0000e-04
2023-04-03 21:51:59,570 ADAM: Layer 3 -> dw_min:9.9996e-01  dw_max:1.0000e+00 lr:1.0000e-04
2023-04-03 21:51:59,700 			Learning rate: weights:   1.000e-04    
2023-04-03 21:51:59,700 			Last test performance: 99.28%
2023-04-03 21:51:59,700 ----------------
2023-04-03 21:52:04,238   71  => 104   		Training 486 pattern with 100.00% 	Forward time: 	 4.40 sec
2023-04-03 21:52:04,238 			Loss:    6.407e-04    			Backward time: 	 0.13 sec 
2023-04-03 21:52:04,238 ADAM: Layer 0 -> dw_min:9.9997e-01  dw_max:1.0000e+00 lr:1.0000e-04
2023-04-03 21:52:04,238 ADAM: Layer 1 -> dw_min:9.9995e-01  dw_max:1.0000e+00 lr:1.0000e-04
2023-04-03 21:52:04,238 ADAM: Layer 2 -> dw_min:9.9992e-01  dw_max:1.0001e+00 lr:1.0000e-04
2023-04-03 21:52:04,238 ADAM: Layer 3 -> dw_min:9.9996e-01  dw_max:1.0000e+00 lr:1.0000e-04
2023-04-03 21:52:04,316 			Learning rate: weights:   1.000e-04    
2023-04-03 21:52:04,316 			Last test performance: 99.28%
2023-04-03 21:52:04,316 ----------------
2023-04-03 21:52:08,853   71  => 105   		Training 486 pattern with 100.00% 	Forward time: 	 4.40 sec
2023-04-03 21:52:08,853 			Loss:    1.647e-03    			Backward time: 	 0.13 sec 
2023-04-03 21:52:08,853 ADAM: Layer 0 -> dw_min:9.9997e-01  dw_max:1.0000e+00 lr:1.0000e-04
2023-04-03 21:52:08,853 ADAM: Layer 1 -> dw_min:9.9990e-01  dw_max:1.0001e+00 lr:1.0000e-04
2023-04-03 21:52:08,854 ADAM: Layer 2 -> dw_min:9.9986e-01  dw_max:1.0001e+00 lr:1.0000e-04
2023-04-03 21:52:08,854 ADAM: Layer 3 -> dw_min:9.9990e-01  dw_max:1.0001e+00 lr:1.0000e-04
2023-04-03 21:52:08,936 			Learning rate: weights:   1.000e-04    
2023-04-03 21:52:08,936 			Last test performance: 99.28%
2023-04-03 21:52:08,936 ----------------
2023-04-03 21:52:13,476   71  => 106   		Training 486 pattern with 100.00% 	Forward time: 	 4.41 sec
2023-04-03 21:52:13,476 			Loss:    9.811e-04    			Backward time: 	 0.13 sec 
2023-04-03 21:52:13,476 ADAM: Layer 0 -> dw_min:9.9997e-01  dw_max:1.0000e+00 lr:1.0000e-04
2023-04-03 21:52:13,476 ADAM: Layer 1 -> dw_min:9.9989e-01  dw_max:1.0001e+00 lr:1.0000e-04
2023-04-03 21:52:13,476 ADAM: Layer 2 -> dw_min:9.9986e-01  dw_max:1.0001e+00 lr:1.0000e-04
2023-04-03 21:52:13,477 ADAM: Layer 3 -> dw_min:9.9991e-01  dw_max:1.0001e+00 lr:1.0000e-04
2023-04-03 21:52:13,555 			Learning rate: weights:   1.000e-04    
2023-04-03 21:52:13,555 			Last test performance: 99.28%
2023-04-03 21:52:13,555 ----------------
2023-04-03 21:52:18,092   71  => 107   		Training 486 pattern with 100.00% 	Forward time: 	 4.40 sec
2023-04-03 21:52:18,092 			Loss:    1.695e-03    			Backward time: 	 0.13 sec 
2023-04-03 21:52:18,092 ADAM: Layer 0 -> dw_min:9.9997e-01  dw_max:1.0000e+00 lr:1.0000e-04
2023-04-03 21:52:18,092 ADAM: Layer 1 -> dw_min:9.9990e-01  dw_max:1.0001e+00 lr:1.0000e-04
2023-04-03 21:52:18,092 ADAM: Layer 2 -> dw_min:9.9986e-01  dw_max:1.0001e+00 lr:1.0000e-04
2023-04-03 21:52:18,092 ADAM: Layer 3 -> dw_min:9.9992e-01  dw_max:1.0001e+00 lr:1.0000e-04
2023-04-03 21:52:18,169 			Learning rate: weights:   1.000e-04    
2023-04-03 21:52:18,170 			Last test performance: 99.28%
2023-04-03 21:52:18,170 ----------------
2023-04-03 21:52:22,705   71  => 108   		Training 486 pattern with 100.00% 	Forward time: 	 4.40 sec
2023-04-03 21:52:22,705 			Loss:    1.650e-03    			Backward time: 	 0.13 sec 
2023-04-03 21:52:22,705 ADAM: Layer 0 -> dw_min:9.9997e-01  dw_max:1.0000e+00 lr:1.0000e-04
2023-04-03 21:52:22,705 ADAM: Layer 1 -> dw_min:9.9991e-01  dw_max:1.0001e+00 lr:1.0000e-04
2023-04-03 21:52:22,705 ADAM: Layer 2 -> dw_min:9.9987e-01  dw_max:1.0001e+00 lr:1.0000e-04
2023-04-03 21:52:22,706 ADAM: Layer 3 -> dw_min:9.9993e-01  dw_max:1.0001e+00 lr:1.0000e-04
2023-04-03 21:52:22,722 			Learning rate: weights:   1.000e-04    
2023-04-03 21:52:22,722 			Last test performance: 99.28%
2023-04-03 21:52:22,722 ----------------
2023-04-03 21:52:27,258   71  => 109   		Training 486 pattern with 100.00% 	Forward time: 	 4.40 sec
2023-04-03 21:52:27,258 			Loss:    1.963e-03    			Backward time: 	 0.13 sec 
2023-04-03 21:52:27,258 ADAM: Layer 0 -> dw_min:9.9997e-01  dw_max:1.0000e+00 lr:1.0000e-04
2023-04-03 21:52:27,258 ADAM: Layer 1 -> dw_min:9.9992e-01  dw_max:1.0001e+00 lr:1.0000e-04
2023-04-03 21:52:27,259 ADAM: Layer 2 -> dw_min:9.9986e-01  dw_max:1.0001e+00 lr:1.0000e-04
2023-04-03 21:52:27,259 ADAM: Layer 3 -> dw_min:9.9995e-01  dw_max:1.0001e+00 lr:1.0000e-04
2023-04-03 21:52:27,338 			Learning rate: weights:   1.000e-04    
2023-04-03 21:52:27,338 			Last test performance: 99.28%
2023-04-03 21:52:27,339 ----------------
2023-04-03 21:52:31,875   71  => 110   		Training 486 pattern with 100.00% 	Forward time: 	 4.40 sec
2023-04-03 21:52:31,875 			Loss:    3.612e-04    			Backward time: 	 0.13 sec 
2023-04-03 21:52:31,875 ADAM: Layer 0 -> dw_min:9.9997e-01  dw_max:1.0000e+00 lr:1.0000e-04
2023-04-03 21:52:31,875 ADAM: Layer 1 -> dw_min:9.9992e-01  dw_max:1.0001e+00 lr:1.0000e-04
2023-04-03 21:52:31,875 ADAM: Layer 2 -> dw_min:9.9987e-01  dw_max:1.0001e+00 lr:1.0000e-04
2023-04-03 21:52:31,875 ADAM: Layer 3 -> dw_min:9.9995e-01  dw_max:1.0001e+00 lr:1.0000e-04
2023-04-03 21:52:32,053 			Learning rate: weights:   1.000e-04    
2023-04-03 21:52:32,053 			Last test performance: 99.28%
2023-04-03 21:52:32,053 ----------------
2023-04-03 21:52:36,590   71  => 111   		Training 486 pattern with 100.00% 	Forward time: 	 4.40 sec
2023-04-03 21:52:36,590 			Loss:    8.555e-04    			Backward time: 	 0.13 sec 
2023-04-03 21:52:36,590 ADAM: Layer 0 -> dw_min:9.9996e-01  dw_max:1.0000e+00 lr:1.0000e-04
2023-04-03 21:52:36,591 ADAM: Layer 1 -> dw_min:9.9990e-01  dw_max:1.0001e+00 lr:1.0000e-04
2023-04-03 21:52:36,591 ADAM: Layer 2 -> dw_min:9.9988e-01  dw_max:1.0001e+00 lr:1.0000e-04
2023-04-03 21:52:36,591 ADAM: Layer 3 -> dw_min:9.9996e-01  dw_max:1.0001e+00 lr:1.0000e-04
2023-04-03 21:52:36,696 			Learning rate: weights:   1.000e-04    
2023-04-03 21:52:36,696 			Last test performance: 99.28%
2023-04-03 21:52:36,696 ----------------
2023-04-03 21:52:41,232   71  => 112   		Training 486 pattern with 100.00% 	Forward time: 	 4.40 sec
2023-04-03 21:52:41,232 			Loss:    1.131e-03    			Backward time: 	 0.13 sec 
2023-04-03 21:52:41,232 ADAM: Layer 0 -> dw_min:9.9997e-01  dw_max:1.0000e+00 lr:1.0000e-04
2023-04-03 21:52:41,233 ADAM: Layer 1 -> dw_min:9.9991e-01  dw_max:1.0001e+00 lr:1.0000e-04
2023-04-03 21:52:41,233 ADAM: Layer 2 -> dw_min:9.9989e-01  dw_max:1.0001e+00 lr:1.0000e-04
2023-04-03 21:52:41,233 ADAM: Layer 3 -> dw_min:9.9996e-01  dw_max:1.0001e+00 lr:1.0000e-04
2023-04-03 21:52:41,377 			Learning rate: weights:   1.000e-04    
2023-04-03 21:52:41,377 			Last test performance: 99.28%
2023-04-03 21:52:41,377 ----------------
2023-04-03 21:52:45,914   71  => 113   		Training 486 pattern with 100.00% 	Forward time: 	 4.40 sec
2023-04-03 21:52:45,914 			Loss:    5.391e-04    			Backward time: 	 0.13 sec 
2023-04-03 21:52:45,914 ADAM: Layer 0 -> dw_min:9.9997e-01  dw_max:1.0000e+00 lr:1.0000e-04
2023-04-03 21:52:45,914 ADAM: Layer 1 -> dw_min:9.9992e-01  dw_max:1.0001e+00 lr:1.0000e-04
2023-04-03 21:52:45,914 ADAM: Layer 2 -> dw_min:9.9991e-01  dw_max:1.0001e+00 lr:1.0000e-04
2023-04-03 21:52:45,915 ADAM: Layer 3 -> dw_min:9.9997e-01  dw_max:1.0001e+00 lr:1.0000e-04
2023-04-03 21:52:45,994 			Learning rate: weights:   1.000e-04    
2023-04-03 21:52:45,994 			Last test performance: 99.28%
2023-04-03 21:52:45,994 ----------------
2023-04-03 21:52:50,531   71  => 114   		Training 486 pattern with 100.00% 	Forward time: 	 4.40 sec
2023-04-03 21:52:50,531 			Loss:    3.151e-04    			Backward time: 	 0.13 sec 
2023-04-03 21:52:50,531 ADAM: Layer 0 -> dw_min:9.9998e-01  dw_max:1.0000e+00 lr:1.0000e-04
2023-04-03 21:52:50,531 ADAM: Layer 1 -> dw_min:9.9993e-01  dw_max:1.0001e+00 lr:1.0000e-04
2023-04-03 21:52:50,531 ADAM: Layer 2 -> dw_min:9.9991e-01  dw_max:1.0001e+00 lr:1.0000e-04
2023-04-03 21:52:50,531 ADAM: Layer 3 -> dw_min:9.9997e-01  dw_max:1.0001e+00 lr:1.0000e-04
2023-04-03 21:52:50,631 			Learning rate: weights:   1.000e-04    
2023-04-03 21:52:50,631 			Last test performance: 99.28%
2023-04-03 21:52:50,631 ----------------
2023-04-03 21:52:55,169   71  => 115   		Training 486 pattern with 99.79% 	Forward time: 	 4.40 sec
2023-04-03 21:52:55,169 			Loss:    4.784e-03    			Backward time: 	 0.13 sec 
2023-04-03 21:52:55,169 ADAM: Layer 0 -> dw_min:9.9997e-01  dw_max:1.0000e+00 lr:1.0000e-04
2023-04-03 21:52:55,169 ADAM: Layer 1 -> dw_min:9.9993e-01  dw_max:1.0001e+00 lr:1.0000e-04
2023-04-03 21:52:55,169 ADAM: Layer 2 -> dw_min:9.9992e-01  dw_max:1.0001e+00 lr:1.0000e-04
2023-04-03 21:52:55,169 ADAM: Layer 3 -> dw_min:9.9997e-01  dw_max:1.0000e+00 lr:1.0000e-04
2023-04-03 21:52:55,224 			Learning rate: weights:   1.000e-04    
2023-04-03 21:52:55,224 			Last test performance: 99.28%
2023-04-03 21:52:55,224 ----------------
2023-04-03 21:52:59,762   71  => 116   		Training 486 pattern with 100.00% 	Forward time: 	 4.40 sec
2023-04-03 21:52:59,762 			Loss:    1.243e-03    			Backward time: 	 0.13 sec 
2023-04-03 21:52:59,762 ADAM: Layer 0 -> dw_min:9.9997e-01  dw_max:1.0000e+00 lr:1.0000e-04
2023-04-03 21:52:59,762 ADAM: Layer 1 -> dw_min:9.9993e-01  dw_max:1.0001e+00 lr:1.0000e-04
2023-04-03 21:52:59,762 ADAM: Layer 2 -> dw_min:9.9991e-01  dw_max:1.0001e+00 lr:1.0000e-04
2023-04-03 21:52:59,762 ADAM: Layer 3 -> dw_min:9.9997e-01  dw_max:1.0000e+00 lr:1.0000e-04
2023-04-03 21:52:59,958 			Learning rate: weights:   1.000e-04    
2023-04-03 21:52:59,958 			Last test performance: 99.28%
2023-04-03 21:52:59,958 ----------------
2023-04-03 21:53:04,495   71  => 117   		Training 486 pattern with 100.00% 	Forward time: 	 4.40 sec
2023-04-03 21:53:04,495 			Loss:    2.414e-03    			Backward time: 	 0.13 sec 
2023-04-03 21:53:04,495 ADAM: Layer 0 -> dw_min:9.9997e-01  dw_max:1.0000e+00 lr:1.0000e-04
2023-04-03 21:53:04,495 ADAM: Layer 1 -> dw_min:9.9993e-01  dw_max:1.0001e+00 lr:1.0000e-04
2023-04-03 21:53:04,495 ADAM: Layer 2 -> dw_min:9.9990e-01  dw_max:1.0001e+00 lr:1.0000e-04
2023-04-03 21:53:04,495 ADAM: Layer 3 -> dw_min:9.9995e-01  dw_max:1.0000e+00 lr:1.0000e-04
2023-04-03 21:53:04,572 			Learning rate: weights:   1.000e-04    
2023-04-03 21:53:04,572 			Last test performance: 99.28%
2023-04-03 21:53:04,572 ----------------
2023-04-03 21:53:09,109   71  => 118   		Training 486 pattern with 100.00% 	Forward time: 	 4.40 sec
2023-04-03 21:53:09,110 			Loss:    4.894e-04    			Backward time: 	 0.13 sec 
2023-04-03 21:53:09,110 ADAM: Layer 0 -> dw_min:9.9997e-01  dw_max:1.0000e+00 lr:1.0000e-04
2023-04-03 21:53:09,110 ADAM: Layer 1 -> dw_min:9.9994e-01  dw_max:1.0001e+00 lr:1.0000e-04
2023-04-03 21:53:09,110 ADAM: Layer 2 -> dw_min:9.9991e-01  dw_max:1.0001e+00 lr:1.0000e-04
2023-04-03 21:53:09,110 ADAM: Layer 3 -> dw_min:9.9996e-01  dw_max:1.0000e+00 lr:1.0000e-04
2023-04-03 21:53:09,189 			Learning rate: weights:   1.000e-04    
2023-04-03 21:53:09,189 			Last test performance: 99.28%
2023-04-03 21:53:09,189 ----------------
2023-04-03 21:53:13,729   71  => 119   		Training 486 pattern with 100.00% 	Forward time: 	 4.41 sec
2023-04-03 21:53:13,729 			Loss:    7.535e-04    			Backward time: 	 0.13 sec 
2023-04-03 21:53:13,729 ADAM: Layer 0 -> dw_min:9.9997e-01  dw_max:1.0000e+00 lr:1.0000e-04
2023-04-03 21:53:13,729 ADAM: Layer 1 -> dw_min:9.9995e-01  dw_max:1.0001e+00 lr:1.0000e-04
2023-04-03 21:53:13,729 ADAM: Layer 2 -> dw_min:9.9992e-01  dw_max:1.0001e+00 lr:1.0000e-04
2023-04-03 21:53:13,729 ADAM: Layer 3 -> dw_min:9.9996e-01  dw_max:1.0000e+00 lr:1.0000e-04
2023-04-03 21:53:13,807 			Learning rate: weights:   1.000e-04    
2023-04-03 21:53:13,807 			Last test performance: 99.28%
2023-04-03 21:53:13,807 ----------------
2023-04-03 21:53:18,344   71  => 120   		Training 486 pattern with 100.00% 	Forward time: 	 4.40 sec
2023-04-03 21:53:18,344 			Loss:    7.337e-04    			Backward time: 	 0.13 sec 
2023-04-03 21:53:18,344 ADAM: Layer 0 -> dw_min:9.9997e-01  dw_max:1.0000e+00 lr:1.0000e-04
2023-04-03 21:53:18,344 ADAM: Layer 1 -> dw_min:9.9995e-01  dw_max:1.0001e+00 lr:1.0000e-04
2023-04-03 21:53:18,344 ADAM: Layer 2 -> dw_min:9.9990e-01  dw_max:1.0001e+00 lr:1.0000e-04
2023-04-03 21:53:18,344 ADAM: Layer 3 -> dw_min:9.9997e-01  dw_max:1.0000e+00 lr:1.0000e-04
2023-04-03 21:53:18,460 			Learning rate: weights:   1.000e-04    
2023-04-03 21:53:18,460 			Last test performance: 99.28%
2023-04-03 21:53:18,460 ----------------
2023-04-03 21:53:22,998   71  => 121   		Training 486 pattern with 99.79% 	Forward time: 	 4.40 sec
2023-04-03 21:53:22,998 			Loss:    2.644e-03    			Backward time: 	 0.13 sec 
2023-04-03 21:53:22,998 ADAM: Layer 0 -> dw_min:9.9994e-01  dw_max:1.0001e+00 lr:1.0000e-04
2023-04-03 21:53:22,998 ADAM: Layer 1 -> dw_min:9.9990e-01  dw_max:1.0001e+00 lr:1.0000e-04
2023-04-03 21:53:22,999 ADAM: Layer 2 -> dw_min:9.9988e-01  dw_max:1.0001e+00 lr:1.0000e-04
2023-04-03 21:53:22,999 ADAM: Layer 3 -> dw_min:9.9995e-01  dw_max:1.0000e+00 lr:1.0000e-04
2023-04-03 21:53:23,077 			Learning rate: weights:   1.000e-04    
2023-04-03 21:53:23,077 			Last test performance: 99.28%
2023-04-03 21:53:23,077 ----------------
2023-04-03 21:53:27,613   71  => 122   		Training 486 pattern with 100.00% 	Forward time: 	 4.40 sec
2023-04-03 21:53:27,613 			Loss:    9.394e-04    			Backward time: 	 0.13 sec 
2023-04-03 21:53:27,613 ADAM: Layer 0 -> dw_min:9.9994e-01  dw_max:1.0000e+00 lr:1.0000e-04
2023-04-03 21:53:27,613 ADAM: Layer 1 -> dw_min:9.9989e-01  dw_max:1.0001e+00 lr:1.0000e-04
2023-04-03 21:53:27,613 ADAM: Layer 2 -> dw_min:9.9987e-01  dw_max:1.0001e+00 lr:1.0000e-04
2023-04-03 21:53:27,613 ADAM: Layer 3 -> dw_min:9.9995e-01  dw_max:1.0001e+00 lr:1.0000e-04
2023-04-03 21:53:27,689 			Learning rate: weights:   1.000e-04    
2023-04-03 21:53:27,689 			Last test performance: 99.28%
2023-04-03 21:53:27,689 ----------------
2023-04-03 21:53:32,225   71  => 123   		Training 486 pattern with 99.79% 	Forward time: 	 4.40 sec
2023-04-03 21:53:32,225 			Loss:    9.423e-03    			Backward time: 	 0.13 sec 
2023-04-03 21:53:32,225 ADAM: Layer 0 -> dw_min:9.9995e-01  dw_max:1.0000e+00 lr:1.0000e-04
2023-04-03 21:53:32,225 ADAM: Layer 1 -> dw_min:9.9990e-01  dw_max:1.0001e+00 lr:1.0000e-04
2023-04-03 21:53:32,225 ADAM: Layer 2 -> dw_min:9.9989e-01  dw_max:1.0001e+00 lr:1.0000e-04
2023-04-03 21:53:32,226 ADAM: Layer 3 -> dw_min:9.9995e-01  dw_max:1.0001e+00 lr:1.0000e-04
2023-04-03 21:53:32,300 			Learning rate: weights:   1.000e-04    
2023-04-03 21:53:32,300 			Last test performance: 99.28%
2023-04-03 21:53:32,300 ----------------
2023-04-03 21:53:36,837   71  => 124   		Training 486 pattern with 100.00% 	Forward time: 	 4.40 sec
2023-04-03 21:53:36,837 			Loss:    3.805e-04    			Backward time: 	 0.13 sec 
2023-04-03 21:53:36,837 ADAM: Layer 0 -> dw_min:9.9995e-01  dw_max:1.0000e+00 lr:1.0000e-04
2023-04-03 21:53:36,838 ADAM: Layer 1 -> dw_min:9.9991e-01  dw_max:1.0001e+00 lr:1.0000e-04
2023-04-03 21:53:36,838 ADAM: Layer 2 -> dw_min:9.9990e-01  dw_max:1.0001e+00 lr:1.0000e-04
2023-04-03 21:53:36,838 ADAM: Layer 3 -> dw_min:9.9996e-01  dw_max:1.0001e+00 lr:1.0000e-04
2023-04-03 21:53:36,908 
2023-04-03 21:53:36,908 Testing:
2023-04-03 21:53:37,128 		24 of 10000 with 91.67% 	 Time used:  0.22 sec
2023-04-03 21:53:37,347 		48 of 10000 with 93.75% 	 Time used:  0.22 sec
2023-04-03 21:53:37,567 		72 of 10000 with 95.83% 	 Time used:  0.22 sec
2023-04-03 21:53:37,787 		96 of 10000 with 96.88% 	 Time used:  0.22 sec
2023-04-03 21:53:38,006 		120 of 10000 with 97.50% 	 Time used:  0.22 sec
2023-04-03 21:53:38,226 		144 of 10000 with 97.92% 	 Time used:  0.22 sec
2023-04-03 21:53:38,446 		168 of 10000 with 98.21% 	 Time used:  0.22 sec
2023-04-03 21:53:38,665 		192 of 10000 with 98.44% 	 Time used:  0.22 sec
2023-04-03 21:53:38,885 		216 of 10000 with 98.15% 	 Time used:  0.22 sec
2023-04-03 21:53:39,105 		240 of 10000 with 98.33% 	 Time used:  0.22 sec
2023-04-03 21:53:39,325 		264 of 10000 with 98.48% 	 Time used:  0.22 sec
2023-04-03 21:53:39,544 		288 of 10000 with 98.61% 	 Time used:  0.22 sec
2023-04-03 21:53:39,764 		312 of 10000 with 98.40% 	 Time used:  0.22 sec
2023-04-03 21:53:39,984 		336 of 10000 with 98.51% 	 Time used:  0.22 sec
2023-04-03 21:53:40,204 		360 of 10000 with 98.61% 	 Time used:  0.22 sec
2023-04-03 21:53:40,424 		384 of 10000 with 98.70% 	 Time used:  0.22 sec
2023-04-03 21:53:40,643 		408 of 10000 with 98.77% 	 Time used:  0.22 sec
2023-04-03 21:53:40,863 		432 of 10000 with 98.84% 	 Time used:  0.22 sec
2023-04-03 21:53:41,083 		456 of 10000 with 98.46% 	 Time used:  0.22 sec
2023-04-03 21:53:41,302 		480 of 10000 with 98.54% 	 Time used:  0.22 sec
2023-04-03 21:53:41,522 		504 of 10000 with 98.61% 	 Time used:  0.22 sec
2023-04-03 21:53:41,742 		528 of 10000 with 98.67% 	 Time used:  0.22 sec
2023-04-03 21:53:41,962 		552 of 10000 with 98.73% 	 Time used:  0.22 sec
2023-04-03 21:53:42,181 		576 of 10000 with 98.78% 	 Time used:  0.22 sec
2023-04-03 21:53:42,401 		600 of 10000 with 98.83% 	 Time used:  0.22 sec
2023-04-03 21:53:42,621 		624 of 10000 with 98.88% 	 Time used:  0.22 sec
2023-04-03 21:53:42,841 		648 of 10000 with 98.92% 	 Time used:  0.22 sec
2023-04-03 21:53:43,060 		672 of 10000 with 98.96% 	 Time used:  0.22 sec
2023-04-03 21:53:43,280 		696 of 10000 with 98.99% 	 Time used:  0.22 sec
2023-04-03 21:53:43,500 		720 of 10000 with 99.03% 	 Time used:  0.22 sec
2023-04-03 21:53:43,719 		744 of 10000 with 99.06% 	 Time used:  0.22 sec
2023-04-03 21:53:43,939 		768 of 10000 with 99.09% 	 Time used:  0.22 sec
2023-04-03 21:53:44,159 		792 of 10000 with 99.12% 	 Time used:  0.22 sec
2023-04-03 21:53:44,379 		816 of 10000 with 99.14% 	 Time used:  0.22 sec
2023-04-03 21:53:44,598 		840 of 10000 with 99.05% 	 Time used:  0.22 sec
2023-04-03 21:53:44,818 		864 of 10000 with 98.96% 	 Time used:  0.22 sec
2023-04-03 21:53:45,038 		888 of 10000 with 98.99% 	 Time used:  0.22 sec
2023-04-03 21:53:45,258 		912 of 10000 with 98.90% 	 Time used:  0.22 sec
2023-04-03 21:53:45,477 		936 of 10000 with 98.93% 	 Time used:  0.22 sec
2023-04-03 21:53:45,697 		960 of 10000 with 98.96% 	 Time used:  0.22 sec
2023-04-03 21:53:45,917 		984 of 10000 with 98.98% 	 Time used:  0.22 sec
2023-04-03 21:53:46,137 		1008 of 10000 with 99.01% 	 Time used:  0.22 sec
2023-04-03 21:53:46,357 		1032 of 10000 with 99.03% 	 Time used:  0.22 sec
2023-04-03 21:53:46,576 		1056 of 10000 with 99.05% 	 Time used:  0.22 sec
2023-04-03 21:53:46,796 		1080 of 10000 with 99.07% 	 Time used:  0.22 sec
2023-04-03 21:53:47,016 		1104 of 10000 with 99.09% 	 Time used:  0.22 sec
2023-04-03 21:53:47,236 		1128 of 10000 with 99.11% 	 Time used:  0.22 sec
2023-04-03 21:53:47,456 		1152 of 10000 with 99.13% 	 Time used:  0.22 sec
2023-04-03 21:53:47,675 		1176 of 10000 with 99.15% 	 Time used:  0.22 sec
2023-04-03 21:53:47,895 		1200 of 10000 with 99.17% 	 Time used:  0.22 sec
2023-04-03 21:53:48,115 		1224 of 10000 with 99.18% 	 Time used:  0.22 sec
2023-04-03 21:53:48,335 		1248 of 10000 with 99.20% 	 Time used:  0.22 sec
2023-04-03 21:53:48,554 		1272 of 10000 with 99.21% 	 Time used:  0.22 sec
2023-04-03 21:53:48,774 		1296 of 10000 with 99.23% 	 Time used:  0.22 sec
2023-04-03 21:53:48,994 		1320 of 10000 with 99.24% 	 Time used:  0.22 sec
2023-04-03 21:53:49,214 		1344 of 10000 with 99.26% 	 Time used:  0.22 sec
2023-04-03 21:53:49,433 		1368 of 10000 with 99.27% 	 Time used:  0.22 sec
2023-04-03 21:53:49,653 		1392 of 10000 with 99.28% 	 Time used:  0.22 sec
2023-04-03 21:53:49,873 		1416 of 10000 with 99.29% 	 Time used:  0.22 sec
2023-04-03 21:53:50,093 		1440 of 10000 with 99.31% 	 Time used:  0.22 sec
2023-04-03 21:53:50,312 		1464 of 10000 with 99.32% 	 Time used:  0.22 sec
2023-04-03 21:53:50,532 		1488 of 10000 with 99.26% 	 Time used:  0.22 sec
2023-04-03 21:53:50,752 		1512 of 10000 with 99.27% 	 Time used:  0.22 sec
2023-04-03 21:53:50,972 		1536 of 10000 with 99.22% 	 Time used:  0.22 sec
2023-04-03 21:53:51,192 		1560 of 10000 with 99.23% 	 Time used:  0.22 sec
2023-04-03 21:53:51,411 		1584 of 10000 with 99.18% 	 Time used:  0.22 sec
2023-04-03 21:53:51,631 		1608 of 10000 with 99.19% 	 Time used:  0.22 sec
2023-04-03 21:53:51,851 		1632 of 10000 with 99.14% 	 Time used:  0.22 sec
2023-04-03 21:53:52,071 		1656 of 10000 with 99.15% 	 Time used:  0.22 sec
2023-04-03 21:53:52,290 		1680 of 10000 with 99.17% 	 Time used:  0.22 sec
2023-04-03 21:53:52,510 		1704 of 10000 with 99.18% 	 Time used:  0.22 sec
2023-04-03 21:53:52,730 		1728 of 10000 with 99.19% 	 Time used:  0.22 sec
2023-04-03 21:53:52,950 		1752 of 10000 with 99.20% 	 Time used:  0.22 sec
2023-04-03 21:53:53,169 		1776 of 10000 with 99.21% 	 Time used:  0.22 sec
2023-04-03 21:53:53,389 		1800 of 10000 with 99.22% 	 Time used:  0.22 sec
2023-04-03 21:53:53,609 		1824 of 10000 with 99.23% 	 Time used:  0.22 sec
2023-04-03 21:53:53,829 		1848 of 10000 with 99.24% 	 Time used:  0.22 sec
2023-04-03 21:53:54,048 		1872 of 10000 with 99.20% 	 Time used:  0.22 sec
2023-04-03 21:53:54,268 		1896 of 10000 with 99.21% 	 Time used:  0.22 sec
2023-04-03 21:53:54,488 		1920 of 10000 with 99.22% 	 Time used:  0.22 sec
2023-04-03 21:53:54,707 		1944 of 10000 with 99.23% 	 Time used:  0.22 sec
2023-04-03 21:53:54,927 		1968 of 10000 with 99.24% 	 Time used:  0.22 sec
2023-04-03 21:53:55,147 		1992 of 10000 with 99.25% 	 Time used:  0.22 sec
2023-04-03 21:53:55,367 		2016 of 10000 with 99.26% 	 Time used:  0.22 sec
2023-04-03 21:53:55,586 		2040 of 10000 with 99.26% 	 Time used:  0.22 sec
2023-04-03 21:53:55,806 		2064 of 10000 with 99.27% 	 Time used:  0.22 sec
2023-04-03 21:53:56,026 		2088 of 10000 with 99.28% 	 Time used:  0.22 sec
2023-04-03 21:53:56,246 		2112 of 10000 with 99.24% 	 Time used:  0.22 sec
2023-04-03 21:53:56,465 		2136 of 10000 with 99.25% 	 Time used:  0.22 sec
2023-04-03 21:53:56,685 		2160 of 10000 with 99.26% 	 Time used:  0.22 sec
2023-04-03 21:53:56,905 		2184 of 10000 with 99.27% 	 Time used:  0.22 sec
2023-04-03 21:53:57,124 		2208 of 10000 with 99.28% 	 Time used:  0.22 sec
2023-04-03 21:53:57,344 		2232 of 10000 with 99.28% 	 Time used:  0.22 sec
2023-04-03 21:53:57,564 		2256 of 10000 with 99.29% 	 Time used:  0.22 sec
2023-04-03 21:53:57,784 		2280 of 10000 with 99.30% 	 Time used:  0.22 sec
2023-04-03 21:53:58,003 		2304 of 10000 with 99.31% 	 Time used:  0.22 sec
2023-04-03 21:53:58,223 		2328 of 10000 with 99.31% 	 Time used:  0.22 sec
2023-04-03 21:53:58,443 		2352 of 10000 with 99.32% 	 Time used:  0.22 sec
2023-04-03 21:53:58,662 		2376 of 10000 with 99.33% 	 Time used:  0.22 sec
2023-04-03 21:53:58,882 		2400 of 10000 with 99.33% 	 Time used:  0.22 sec
2023-04-03 21:53:59,102 		2424 of 10000 with 99.30% 	 Time used:  0.22 sec
2023-04-03 21:53:59,321 		2448 of 10000 with 99.31% 	 Time used:  0.22 sec
2023-04-03 21:53:59,541 		2472 of 10000 with 99.31% 	 Time used:  0.22 sec
2023-04-03 21:53:59,761 		2496 of 10000 with 99.32% 	 Time used:  0.22 sec
2023-04-03 21:53:59,980 		2520 of 10000 with 99.33% 	 Time used:  0.22 sec
2023-04-03 21:54:00,200 		2544 of 10000 with 99.33% 	 Time used:  0.22 sec
2023-04-03 21:54:00,420 		2568 of 10000 with 99.30% 	 Time used:  0.22 sec
2023-04-03 21:54:00,639 		2592 of 10000 with 99.31% 	 Time used:  0.22 sec
2023-04-03 21:54:00,859 		2616 of 10000 with 99.31% 	 Time used:  0.22 sec
2023-04-03 21:54:01,079 		2640 of 10000 with 99.32% 	 Time used:  0.22 sec
2023-04-03 21:54:01,298 		2664 of 10000 with 99.32% 	 Time used:  0.22 sec
2023-04-03 21:54:01,518 		2688 of 10000 with 99.33% 	 Time used:  0.22 sec
2023-04-03 21:54:01,738 		2712 of 10000 with 99.34% 	 Time used:  0.22 sec
2023-04-03 21:54:01,958 		2736 of 10000 with 99.34% 	 Time used:  0.22 sec
2023-04-03 21:54:02,178 		2760 of 10000 with 99.35% 	 Time used:  0.22 sec
2023-04-03 21:54:02,398 		2784 of 10000 with 99.35% 	 Time used:  0.22 sec
2023-04-03 21:54:02,618 		2808 of 10000 with 99.36% 	 Time used:  0.22 sec
2023-04-03 21:54:02,837 		2832 of 10000 with 99.36% 	 Time used:  0.22 sec
2023-04-03 21:54:03,057 		2856 of 10000 with 99.37% 	 Time used:  0.22 sec
2023-04-03 21:54:03,277 		2880 of 10000 with 99.38% 	 Time used:  0.22 sec
2023-04-03 21:54:03,496 		2904 of 10000 with 99.38% 	 Time used:  0.22 sec
2023-04-03 21:54:03,716 		2928 of 10000 with 99.39% 	 Time used:  0.22 sec
2023-04-03 21:54:03,936 		2952 of 10000 with 99.39% 	 Time used:  0.22 sec
2023-04-03 21:54:04,155 		2976 of 10000 with 99.40% 	 Time used:  0.22 sec
2023-04-03 21:54:04,375 		3000 of 10000 with 99.37% 	 Time used:  0.22 sec
2023-04-03 21:54:04,595 		3024 of 10000 with 99.37% 	 Time used:  0.22 sec
2023-04-03 21:54:04,815 		3048 of 10000 with 99.38% 	 Time used:  0.22 sec
2023-04-03 21:54:05,034 		3072 of 10000 with 99.35% 	 Time used:  0.22 sec
2023-04-03 21:54:05,254 		3096 of 10000 with 99.35% 	 Time used:  0.22 sec
2023-04-03 21:54:05,474 		3120 of 10000 with 99.36% 	 Time used:  0.22 sec
2023-04-03 21:54:05,694 		3144 of 10000 with 99.36% 	 Time used:  0.22 sec
2023-04-03 21:54:05,913 		3168 of 10000 with 99.34% 	 Time used:  0.22 sec
2023-04-03 21:54:06,133 		3192 of 10000 with 99.34% 	 Time used:  0.22 sec
2023-04-03 21:54:06,353 		3216 of 10000 with 99.35% 	 Time used:  0.22 sec
2023-04-03 21:54:06,572 		3240 of 10000 with 99.35% 	 Time used:  0.22 sec
2023-04-03 21:54:06,792 		3264 of 10000 with 99.36% 	 Time used:  0.22 sec
2023-04-03 21:54:07,012 		3288 of 10000 with 99.33% 	 Time used:  0.22 sec
2023-04-03 21:54:07,231 		3312 of 10000 with 99.34% 	 Time used:  0.22 sec
2023-04-03 21:54:07,451 		3336 of 10000 with 99.34% 	 Time used:  0.22 sec
2023-04-03 21:54:07,671 		3360 of 10000 with 99.35% 	 Time used:  0.22 sec
2023-04-03 21:54:07,891 		3384 of 10000 with 99.35% 	 Time used:  0.22 sec
2023-04-03 21:54:08,110 		3408 of 10000 with 99.35% 	 Time used:  0.22 sec
2023-04-03 21:54:08,330 		3432 of 10000 with 99.36% 	 Time used:  0.22 sec
2023-04-03 21:54:08,550 		3456 of 10000 with 99.36% 	 Time used:  0.22 sec
2023-04-03 21:54:08,770 		3480 of 10000 with 99.37% 	 Time used:  0.22 sec
2023-04-03 21:54:08,990 		3504 of 10000 with 99.37% 	 Time used:  0.22 sec
2023-04-03 21:54:09,210 		3528 of 10000 with 99.38% 	 Time used:  0.22 sec
2023-04-03 21:54:09,430 		3552 of 10000 with 99.38% 	 Time used:  0.22 sec
2023-04-03 21:54:09,650 		3576 of 10000 with 99.36% 	 Time used:  0.22 sec
2023-04-03 21:54:09,870 		3600 of 10000 with 99.36% 	 Time used:  0.22 sec
2023-04-03 21:54:10,089 		3624 of 10000 with 99.37% 	 Time used:  0.22 sec
2023-04-03 21:54:10,309 		3648 of 10000 with 99.37% 	 Time used:  0.22 sec
2023-04-03 21:54:10,529 		3672 of 10000 with 99.37% 	 Time used:  0.22 sec
2023-04-03 21:54:10,749 		3696 of 10000 with 99.38% 	 Time used:  0.22 sec
2023-04-03 21:54:10,968 		3720 of 10000 with 99.35% 	 Time used:  0.22 sec
2023-04-03 21:54:11,188 		3744 of 10000 with 99.36% 	 Time used:  0.22 sec
2023-04-03 21:54:11,408 		3768 of 10000 with 99.36% 	 Time used:  0.22 sec
2023-04-03 21:54:11,628 		3792 of 10000 with 99.37% 	 Time used:  0.22 sec
2023-04-03 21:54:11,848 		3816 of 10000 with 99.34% 	 Time used:  0.22 sec
2023-04-03 21:54:12,068 		3840 of 10000 with 99.35% 	 Time used:  0.22 sec
2023-04-03 21:54:12,287 		3864 of 10000 with 99.35% 	 Time used:  0.22 sec
2023-04-03 21:54:12,507 		3888 of 10000 with 99.36% 	 Time used:  0.22 sec
2023-04-03 21:54:12,727 		3912 of 10000 with 99.36% 	 Time used:  0.22 sec
2023-04-03 21:54:12,947 		3936 of 10000 with 99.36% 	 Time used:  0.22 sec
2023-04-03 21:54:13,167 		3960 of 10000 with 99.37% 	 Time used:  0.22 sec
2023-04-03 21:54:13,388 		3984 of 10000 with 99.32% 	 Time used:  0.22 sec
2023-04-03 21:54:13,609 		4008 of 10000 with 99.30% 	 Time used:  0.22 sec
2023-04-03 21:54:13,829 		4032 of 10000 with 99.31% 	 Time used:  0.22 sec
2023-04-03 21:54:14,050 		4056 of 10000 with 99.29% 	 Time used:  0.22 sec
2023-04-03 21:54:14,269 		4080 of 10000 with 99.29% 	 Time used:  0.22 sec
2023-04-03 21:54:14,489 		4104 of 10000 with 99.29% 	 Time used:  0.22 sec
2023-04-03 21:54:14,709 		4128 of 10000 with 99.30% 	 Time used:  0.22 sec
2023-04-03 21:54:14,929 		4152 of 10000 with 99.30% 	 Time used:  0.22 sec
2023-04-03 21:54:15,148 		4176 of 10000 with 99.31% 	 Time used:  0.22 sec
2023-04-03 21:54:15,368 		4200 of 10000 with 99.29% 	 Time used:  0.22 sec
2023-04-03 21:54:15,588 		4224 of 10000 with 99.29% 	 Time used:  0.22 sec
2023-04-03 21:54:15,808 		4248 of 10000 with 99.29% 	 Time used:  0.22 sec
2023-04-03 21:54:16,027 		4272 of 10000 with 99.30% 	 Time used:  0.22 sec
2023-04-03 21:54:16,247 		4296 of 10000 with 99.30% 	 Time used:  0.22 sec
2023-04-03 21:54:16,467 		4320 of 10000 with 99.31% 	 Time used:  0.22 sec
2023-04-03 21:54:16,687 		4344 of 10000 with 99.31% 	 Time used:  0.22 sec
2023-04-03 21:54:16,906 		4368 of 10000 with 99.31% 	 Time used:  0.22 sec
2023-04-03 21:54:17,126 		4392 of 10000 with 99.29% 	 Time used:  0.22 sec
2023-04-03 21:54:17,346 		4416 of 10000 with 99.30% 	 Time used:  0.22 sec
2023-04-03 21:54:17,566 		4440 of 10000 with 99.30% 	 Time used:  0.22 sec
2023-04-03 21:54:17,785 		4464 of 10000 with 99.31% 	 Time used:  0.22 sec
2023-04-03 21:54:18,005 		4488 of 10000 with 99.31% 	 Time used:  0.22 sec
2023-04-03 21:54:18,225 		4512 of 10000 with 99.27% 	 Time used:  0.22 sec
2023-04-03 21:54:18,445 		4536 of 10000 with 99.27% 	 Time used:  0.22 sec
2023-04-03 21:54:18,664 		4560 of 10000 with 99.28% 	 Time used:  0.22 sec
2023-04-03 21:54:18,884 		4584 of 10000 with 99.28% 	 Time used:  0.22 sec
2023-04-03 21:54:19,104 		4608 of 10000 with 99.28% 	 Time used:  0.22 sec
2023-04-03 21:54:19,324 		4632 of 10000 with 99.29% 	 Time used:  0.22 sec
2023-04-03 21:54:19,544 		4656 of 10000 with 99.29% 	 Time used:  0.22 sec
2023-04-03 21:54:19,763 		4680 of 10000 with 99.29% 	 Time used:  0.22 sec
2023-04-03 21:54:19,983 		4704 of 10000 with 99.30% 	 Time used:  0.22 sec
2023-04-03 21:54:20,203 		4728 of 10000 with 99.26% 	 Time used:  0.22 sec
2023-04-03 21:54:20,423 		4752 of 10000 with 99.26% 	 Time used:  0.22 sec
2023-04-03 21:54:20,642 		4776 of 10000 with 99.27% 	 Time used:  0.22 sec
2023-04-03 21:54:20,862 		4800 of 10000 with 99.27% 	 Time used:  0.22 sec
2023-04-03 21:54:21,083 		4824 of 10000 with 99.27% 	 Time used:  0.22 sec
2023-04-03 21:54:21,303 		4848 of 10000 with 99.28% 	 Time used:  0.22 sec
2023-04-03 21:54:21,522 		4872 of 10000 with 99.26% 	 Time used:  0.22 sec
2023-04-03 21:54:21,742 		4896 of 10000 with 99.26% 	 Time used:  0.22 sec
2023-04-03 21:54:21,962 		4920 of 10000 with 99.27% 	 Time used:  0.22 sec
2023-04-03 21:54:22,182 		4944 of 10000 with 99.27% 	 Time used:  0.22 sec
2023-04-03 21:54:22,401 		4968 of 10000 with 99.28% 	 Time used:  0.22 sec
2023-04-03 21:54:22,621 		4992 of 10000 with 99.28% 	 Time used:  0.22 sec
2023-04-03 21:54:22,841 		5016 of 10000 with 99.26% 	 Time used:  0.22 sec
2023-04-03 21:54:23,061 		5040 of 10000 with 99.27% 	 Time used:  0.22 sec
2023-04-03 21:54:23,280 		5064 of 10000 with 99.27% 	 Time used:  0.22 sec
2023-04-03 21:54:23,500 		5088 of 10000 with 99.27% 	 Time used:  0.22 sec
2023-04-03 21:54:23,720 		5112 of 10000 with 99.28% 	 Time used:  0.22 sec
2023-04-03 21:54:23,940 		5136 of 10000 with 99.28% 	 Time used:  0.22 sec
2023-04-03 21:54:24,159 		5160 of 10000 with 99.28% 	 Time used:  0.22 sec
2023-04-03 21:54:24,379 		5184 of 10000 with 99.29% 	 Time used:  0.22 sec
2023-04-03 21:54:24,599 		5208 of 10000 with 99.29% 	 Time used:  0.22 sec
2023-04-03 21:54:24,819 		5232 of 10000 with 99.29% 	 Time used:  0.22 sec
2023-04-03 21:54:25,038 		5256 of 10000 with 99.30% 	 Time used:  0.22 sec
2023-04-03 21:54:25,258 		5280 of 10000 with 99.30% 	 Time used:  0.22 sec
2023-04-03 21:54:25,478 		5304 of 10000 with 99.30% 	 Time used:  0.22 sec
2023-04-03 21:54:25,698 		5328 of 10000 with 99.31% 	 Time used:  0.22 sec
2023-04-03 21:54:25,917 		5352 of 10000 with 99.29% 	 Time used:  0.22 sec
2023-04-03 21:54:26,137 		5376 of 10000 with 99.29% 	 Time used:  0.22 sec
2023-04-03 21:54:26,357 		5400 of 10000 with 99.28% 	 Time used:  0.22 sec
2023-04-03 21:54:26,577 		5424 of 10000 with 99.28% 	 Time used:  0.22 sec
2023-04-03 21:54:26,796 		5448 of 10000 with 99.28% 	 Time used:  0.22 sec
2023-04-03 21:54:27,016 		5472 of 10000 with 99.29% 	 Time used:  0.22 sec
2023-04-03 21:54:27,236 		5496 of 10000 with 99.29% 	 Time used:  0.22 sec
2023-04-03 21:54:27,455 		5520 of 10000 with 99.28% 	 Time used:  0.22 sec
2023-04-03 21:54:27,675 		5544 of 10000 with 99.28% 	 Time used:  0.22 sec
2023-04-03 21:54:27,895 		5568 of 10000 with 99.28% 	 Time used:  0.22 sec
2023-04-03 21:54:28,114 		5592 of 10000 with 99.28% 	 Time used:  0.22 sec
2023-04-03 21:54:28,334 		5616 of 10000 with 99.29% 	 Time used:  0.22 sec
2023-04-03 21:54:28,554 		5640 of 10000 with 99.27% 	 Time used:  0.22 sec
2023-04-03 21:54:28,773 		5664 of 10000 with 99.28% 	 Time used:  0.22 sec
2023-04-03 21:54:28,993 		5688 of 10000 with 99.28% 	 Time used:  0.22 sec
2023-04-03 21:54:29,213 		5712 of 10000 with 99.28% 	 Time used:  0.22 sec
2023-04-03 21:54:29,432 		5736 of 10000 with 99.25% 	 Time used:  0.22 sec
2023-04-03 21:54:29,652 		5760 of 10000 with 99.25% 	 Time used:  0.22 sec
2023-04-03 21:54:29,872 		5784 of 10000 with 99.26% 	 Time used:  0.22 sec
2023-04-03 21:54:30,091 		5808 of 10000 with 99.26% 	 Time used:  0.22 sec
2023-04-03 21:54:30,311 		5832 of 10000 with 99.25% 	 Time used:  0.22 sec
2023-04-03 21:54:30,531 		5856 of 10000 with 99.25% 	 Time used:  0.22 sec
2023-04-03 21:54:30,750 		5880 of 10000 with 99.25% 	 Time used:  0.22 sec
2023-04-03 21:54:30,970 		5904 of 10000 with 99.25% 	 Time used:  0.22 sec
2023-04-03 21:54:31,190 		5928 of 10000 with 99.26% 	 Time used:  0.22 sec
2023-04-03 21:54:31,410 		5952 of 10000 with 99.26% 	 Time used:  0.22 sec
2023-04-03 21:54:31,629 		5976 of 10000 with 99.26% 	 Time used:  0.22 sec
2023-04-03 21:54:31,849 		6000 of 10000 with 99.27% 	 Time used:  0.22 sec
2023-04-03 21:54:32,069 		6024 of 10000 with 99.27% 	 Time used:  0.22 sec
2023-04-03 21:54:32,288 		6048 of 10000 with 99.26% 	 Time used:  0.22 sec
2023-04-03 21:54:32,508 		6072 of 10000 with 99.26% 	 Time used:  0.22 sec
2023-04-03 21:54:32,728 		6096 of 10000 with 99.25% 	 Time used:  0.22 sec
2023-04-03 21:54:32,947 		6120 of 10000 with 99.25% 	 Time used:  0.22 sec
2023-04-03 21:54:33,167 		6144 of 10000 with 99.25% 	 Time used:  0.22 sec
2023-04-03 21:54:33,387 		6168 of 10000 with 99.25% 	 Time used:  0.22 sec
2023-04-03 21:54:33,607 		6192 of 10000 with 99.26% 	 Time used:  0.22 sec
2023-04-03 21:54:33,826 		6216 of 10000 with 99.26% 	 Time used:  0.22 sec
2023-04-03 21:54:34,046 		6240 of 10000 with 99.26% 	 Time used:  0.22 sec
2023-04-03 21:54:34,266 		6264 of 10000 with 99.27% 	 Time used:  0.22 sec
2023-04-03 21:54:34,486 		6288 of 10000 with 99.27% 	 Time used:  0.22 sec
2023-04-03 21:54:34,705 		6312 of 10000 with 99.27% 	 Time used:  0.22 sec
2023-04-03 21:54:34,925 		6336 of 10000 with 99.27% 	 Time used:  0.22 sec
2023-04-03 21:54:35,145 		6360 of 10000 with 99.28% 	 Time used:  0.22 sec
2023-04-03 21:54:35,364 		6384 of 10000 with 99.26% 	 Time used:  0.22 sec
2023-04-03 21:54:35,584 		6408 of 10000 with 99.27% 	 Time used:  0.22 sec
2023-04-03 21:54:35,804 		6432 of 10000 with 99.27% 	 Time used:  0.22 sec
2023-04-03 21:54:36,023 		6456 of 10000 with 99.27% 	 Time used:  0.22 sec
2023-04-03 21:54:36,243 		6480 of 10000 with 99.27% 	 Time used:  0.22 sec
2023-04-03 21:54:36,463 		6504 of 10000 with 99.28% 	 Time used:  0.22 sec
2023-04-03 21:54:36,683 		6528 of 10000 with 99.26% 	 Time used:  0.22 sec
2023-04-03 21:54:36,902 		6552 of 10000 with 99.27% 	 Time used:  0.22 sec
2023-04-03 21:54:37,122 		6576 of 10000 with 99.27% 	 Time used:  0.22 sec
2023-04-03 21:54:37,342 		6600 of 10000 with 99.27% 	 Time used:  0.22 sec
2023-04-03 21:54:37,562 		6624 of 10000 with 99.28% 	 Time used:  0.22 sec
2023-04-03 21:54:37,781 		6648 of 10000 with 99.28% 	 Time used:  0.22 sec
2023-04-03 21:54:38,001 		6672 of 10000 with 99.28% 	 Time used:  0.22 sec
2023-04-03 21:54:38,221 		6696 of 10000 with 99.28% 	 Time used:  0.22 sec
2023-04-03 21:54:38,441 		6720 of 10000 with 99.29% 	 Time used:  0.22 sec
2023-04-03 21:54:38,661 		6744 of 10000 with 99.29% 	 Time used:  0.22 sec
2023-04-03 21:54:38,880 		6768 of 10000 with 99.29% 	 Time used:  0.22 sec
2023-04-03 21:54:39,100 		6792 of 10000 with 99.28% 	 Time used:  0.22 sec
2023-04-03 21:54:39,320 		6816 of 10000 with 99.28% 	 Time used:  0.22 sec
2023-04-03 21:54:39,540 		6840 of 10000 with 99.28% 	 Time used:  0.22 sec
2023-04-03 21:54:39,760 		6864 of 10000 with 99.29% 	 Time used:  0.22 sec
2023-04-03 21:54:39,979 		6888 of 10000 with 99.29% 	 Time used:  0.22 sec
2023-04-03 21:54:40,199 		6912 of 10000 with 99.29% 	 Time used:  0.22 sec
2023-04-03 21:54:40,419 		6936 of 10000 with 99.29% 	 Time used:  0.22 sec
2023-04-03 21:54:40,639 		6960 of 10000 with 99.30% 	 Time used:  0.22 sec
2023-04-03 21:54:40,859 		6984 of 10000 with 99.28% 	 Time used:  0.22 sec
2023-04-03 21:54:41,079 		7008 of 10000 with 99.29% 	 Time used:  0.22 sec
2023-04-03 21:54:41,299 		7032 of 10000 with 99.29% 	 Time used:  0.22 sec
2023-04-03 21:54:41,518 		7056 of 10000 with 99.29% 	 Time used:  0.22 sec
2023-04-03 21:54:41,738 		7080 of 10000 with 99.29% 	 Time used:  0.22 sec
2023-04-03 21:54:41,958 		7104 of 10000 with 99.30% 	 Time used:  0.22 sec
2023-04-03 21:54:42,178 		7128 of 10000 with 99.28% 	 Time used:  0.22 sec
2023-04-03 21:54:42,398 		7152 of 10000 with 99.29% 	 Time used:  0.22 sec
2023-04-03 21:54:42,617 		7176 of 10000 with 99.29% 	 Time used:  0.22 sec
2023-04-03 21:54:42,837 		7200 of 10000 with 99.29% 	 Time used:  0.22 sec
2023-04-03 21:54:43,057 		7224 of 10000 with 99.29% 	 Time used:  0.22 sec
2023-04-03 21:54:43,277 		7248 of 10000 with 99.28% 	 Time used:  0.22 sec
2023-04-03 21:54:43,497 		7272 of 10000 with 99.28% 	 Time used:  0.22 sec
2023-04-03 21:54:43,716 		7296 of 10000 with 99.29% 	 Time used:  0.22 sec
2023-04-03 21:54:43,936 		7320 of 10000 with 99.29% 	 Time used:  0.22 sec
2023-04-03 21:54:44,156 		7344 of 10000 with 99.28% 	 Time used:  0.22 sec
2023-04-03 21:54:44,376 		7368 of 10000 with 99.28% 	 Time used:  0.22 sec
2023-04-03 21:54:44,595 		7392 of 10000 with 99.28% 	 Time used:  0.22 sec
2023-04-03 21:54:44,815 		7416 of 10000 with 99.29% 	 Time used:  0.22 sec
2023-04-03 21:54:45,035 		7440 of 10000 with 99.29% 	 Time used:  0.22 sec
2023-04-03 21:54:45,255 		7464 of 10000 with 99.29% 	 Time used:  0.22 sec
2023-04-03 21:54:45,475 		7488 of 10000 with 99.29% 	 Time used:  0.22 sec
2023-04-03 21:54:45,694 		7512 of 10000 with 99.29% 	 Time used:  0.22 sec
2023-04-03 21:54:45,914 		7536 of 10000 with 99.30% 	 Time used:  0.22 sec
2023-04-03 21:54:46,134 		7560 of 10000 with 99.29% 	 Time used:  0.22 sec
2023-04-03 21:54:46,354 		7584 of 10000 with 99.29% 	 Time used:  0.22 sec
2023-04-03 21:54:46,573 		7608 of 10000 with 99.29% 	 Time used:  0.22 sec
2023-04-03 21:54:46,793 		7632 of 10000 with 99.29% 	 Time used:  0.22 sec
2023-04-03 21:54:47,013 		7656 of 10000 with 99.29% 	 Time used:  0.22 sec
2023-04-03 21:54:47,233 		7680 of 10000 with 99.30% 	 Time used:  0.22 sec
2023-04-03 21:54:47,452 		7704 of 10000 with 99.30% 	 Time used:  0.22 sec
2023-04-03 21:54:47,672 		7728 of 10000 with 99.30% 	 Time used:  0.22 sec
2023-04-03 21:54:47,892 		7752 of 10000 with 99.30% 	 Time used:  0.22 sec
2023-04-03 21:54:48,112 		7776 of 10000 with 99.31% 	 Time used:  0.22 sec
2023-04-03 21:54:48,332 		7800 of 10000 with 99.31% 	 Time used:  0.22 sec
2023-04-03 21:54:48,551 		7824 of 10000 with 99.31% 	 Time used:  0.22 sec
2023-04-03 21:54:48,771 		7848 of 10000 with 99.31% 	 Time used:  0.22 sec
2023-04-03 21:54:48,991 		7872 of 10000 with 99.29% 	 Time used:  0.22 sec
2023-04-03 21:54:49,211 		7896 of 10000 with 99.29% 	 Time used:  0.22 sec
2023-04-03 21:54:49,430 		7920 of 10000 with 99.28% 	 Time used:  0.22 sec
2023-04-03 21:54:49,650 		7944 of 10000 with 99.28% 	 Time used:  0.22 sec
2023-04-03 21:54:49,870 		7968 of 10000 with 99.28% 	 Time used:  0.22 sec
2023-04-03 21:54:50,090 		7992 of 10000 with 99.29% 	 Time used:  0.22 sec
2023-04-03 21:54:50,309 		8016 of 10000 with 99.26% 	 Time used:  0.22 sec
2023-04-03 21:54:50,529 		8040 of 10000 with 99.27% 	 Time used:  0.22 sec
2023-04-03 21:54:50,749 		8064 of 10000 with 99.27% 	 Time used:  0.22 sec
2023-04-03 21:54:50,969 		8088 of 10000 with 99.26% 	 Time used:  0.22 sec
2023-04-03 21:54:51,188 		8112 of 10000 with 99.26% 	 Time used:  0.22 sec
2023-04-03 21:54:51,408 		8136 of 10000 with 99.26% 	 Time used:  0.22 sec
2023-04-03 21:54:51,628 		8160 of 10000 with 99.26% 	 Time used:  0.22 sec
2023-04-03 21:54:51,848 		8184 of 10000 with 99.27% 	 Time used:  0.22 sec
2023-04-03 21:54:52,067 		8208 of 10000 with 99.27% 	 Time used:  0.22 sec
2023-04-03 21:54:52,287 		8232 of 10000 with 99.26% 	 Time used:  0.22 sec
2023-04-03 21:54:52,507 		8256 of 10000 with 99.26% 	 Time used:  0.22 sec
2023-04-03 21:54:52,727 		8280 of 10000 with 99.26% 	 Time used:  0.22 sec
2023-04-03 21:54:52,946 		8304 of 10000 with 99.27% 	 Time used:  0.22 sec
2023-04-03 21:54:53,166 		8328 of 10000 with 99.27% 	 Time used:  0.22 sec
2023-04-03 21:54:53,386 		8352 of 10000 with 99.27% 	 Time used:  0.22 sec
2023-04-03 21:54:53,605 		8376 of 10000 with 99.27% 	 Time used:  0.22 sec
2023-04-03 21:54:53,825 		8400 of 10000 with 99.27% 	 Time used:  0.22 sec
2023-04-03 21:54:54,045 		8424 of 10000 with 99.28% 	 Time used:  0.22 sec
2023-04-03 21:54:54,264 		8448 of 10000 with 99.28% 	 Time used:  0.22 sec
2023-04-03 21:54:54,484 		8472 of 10000 with 99.28% 	 Time used:  0.22 sec
2023-04-03 21:54:54,704 		8496 of 10000 with 99.28% 	 Time used:  0.22 sec
2023-04-03 21:54:54,923 		8520 of 10000 with 99.27% 	 Time used:  0.22 sec
2023-04-03 21:54:55,143 		8544 of 10000 with 99.26% 	 Time used:  0.22 sec
2023-04-03 21:54:55,363 		8568 of 10000 with 99.26% 	 Time used:  0.22 sec
2023-04-03 21:54:55,582 		8592 of 10000 with 99.27% 	 Time used:  0.22 sec
2023-04-03 21:54:55,802 		8616 of 10000 with 99.27% 	 Time used:  0.22 sec
2023-04-03 21:54:56,022 		8640 of 10000 with 99.26% 	 Time used:  0.22 sec
2023-04-03 21:54:56,241 		8664 of 10000 with 99.25% 	 Time used:  0.22 sec
2023-04-03 21:54:56,461 		8688 of 10000 with 99.25% 	 Time used:  0.22 sec
2023-04-03 21:54:56,681 		8712 of 10000 with 99.25% 	 Time used:  0.22 sec
2023-04-03 21:54:56,901 		8736 of 10000 with 99.26% 	 Time used:  0.22 sec
2023-04-03 21:54:57,120 		8760 of 10000 with 99.26% 	 Time used:  0.22 sec
2023-04-03 21:54:57,340 		8784 of 10000 with 99.26% 	 Time used:  0.22 sec
2023-04-03 21:54:57,560 		8808 of 10000 with 99.25% 	 Time used:  0.22 sec
2023-04-03 21:54:57,780 		8832 of 10000 with 99.25% 	 Time used:  0.22 sec
2023-04-03 21:54:57,999 		8856 of 10000 with 99.25% 	 Time used:  0.22 sec
2023-04-03 21:54:58,219 		8880 of 10000 with 99.26% 	 Time used:  0.22 sec
2023-04-03 21:54:58,439 		8904 of 10000 with 99.26% 	 Time used:  0.22 sec
2023-04-03 21:54:58,659 		8928 of 10000 with 99.26% 	 Time used:  0.22 sec
2023-04-03 21:54:58,878 		8952 of 10000 with 99.26% 	 Time used:  0.22 sec
2023-04-03 21:54:59,098 		8976 of 10000 with 99.26% 	 Time used:  0.22 sec
2023-04-03 21:54:59,318 		9000 of 10000 with 99.27% 	 Time used:  0.22 sec
2023-04-03 21:54:59,537 		9024 of 10000 with 99.27% 	 Time used:  0.22 sec
2023-04-03 21:54:59,757 		9048 of 10000 with 99.27% 	 Time used:  0.22 sec
2023-04-03 21:54:59,977 		9072 of 10000 with 99.26% 	 Time used:  0.22 sec
2023-04-03 21:55:00,197 		9096 of 10000 with 99.26% 	 Time used:  0.22 sec
2023-04-03 21:55:00,416 		9120 of 10000 with 99.27% 	 Time used:  0.22 sec
2023-04-03 21:55:00,636 		9144 of 10000 with 99.27% 	 Time used:  0.22 sec
2023-04-03 21:55:00,856 		9168 of 10000 with 99.27% 	 Time used:  0.22 sec
2023-04-03 21:55:01,076 		9192 of 10000 with 99.27% 	 Time used:  0.22 sec
2023-04-03 21:55:01,295 		9216 of 10000 with 99.26% 	 Time used:  0.22 sec
2023-04-03 21:55:01,515 		9240 of 10000 with 99.25% 	 Time used:  0.22 sec
2023-04-03 21:55:01,735 		9264 of 10000 with 99.26% 	 Time used:  0.22 sec
2023-04-03 21:55:01,955 		9288 of 10000 with 99.26% 	 Time used:  0.22 sec
2023-04-03 21:55:02,175 		9312 of 10000 with 99.26% 	 Time used:  0.22 sec
2023-04-03 21:55:02,395 		9336 of 10000 with 99.26% 	 Time used:  0.22 sec
2023-04-03 21:55:02,614 		9360 of 10000 with 99.26% 	 Time used:  0.22 sec
2023-04-03 21:55:02,834 		9384 of 10000 with 99.26% 	 Time used:  0.22 sec
2023-04-03 21:55:03,054 		9408 of 10000 with 99.27% 	 Time used:  0.22 sec
2023-04-03 21:55:03,274 		9432 of 10000 with 99.27% 	 Time used:  0.22 sec
2023-04-03 21:55:03,493 		9456 of 10000 with 99.27% 	 Time used:  0.22 sec
2023-04-03 21:55:03,713 		9480 of 10000 with 99.27% 	 Time used:  0.22 sec
2023-04-03 21:55:03,933 		9504 of 10000 with 99.27% 	 Time used:  0.22 sec
2023-04-03 21:55:04,153 		9528 of 10000 with 99.28% 	 Time used:  0.22 sec
2023-04-03 21:55:04,373 		9552 of 10000 with 99.28% 	 Time used:  0.22 sec
2023-04-03 21:55:04,593 		9576 of 10000 with 99.28% 	 Time used:  0.22 sec
2023-04-03 21:55:04,812 		9600 of 10000 with 99.28% 	 Time used:  0.22 sec
2023-04-03 21:55:05,032 		9624 of 10000 with 99.28% 	 Time used:  0.22 sec
2023-04-03 21:55:05,252 		9648 of 10000 with 99.27% 	 Time used:  0.22 sec
2023-04-03 21:55:05,472 		9672 of 10000 with 99.27% 	 Time used:  0.22 sec
2023-04-03 21:55:05,692 		9696 of 10000 with 99.27% 	 Time used:  0.22 sec
2023-04-03 21:55:05,911 		9720 of 10000 with 99.27% 	 Time used:  0.22 sec
2023-04-03 21:55:06,131 		9744 of 10000 with 99.27% 	 Time used:  0.22 sec
2023-04-03 21:55:06,351 		9768 of 10000 with 99.26% 	 Time used:  0.22 sec
2023-04-03 21:55:06,571 		9792 of 10000 with 99.26% 	 Time used:  0.22 sec
2023-04-03 21:55:06,791 		9816 of 10000 with 99.26% 	 Time used:  0.22 sec
2023-04-03 21:55:07,011 		9840 of 10000 with 99.26% 	 Time used:  0.22 sec
2023-04-03 21:55:07,230 		9864 of 10000 with 99.26% 	 Time used:  0.22 sec
2023-04-03 21:55:07,450 		9888 of 10000 with 99.26% 	 Time used:  0.22 sec
2023-04-03 21:55:07,670 		9912 of 10000 with 99.26% 	 Time used:  0.22 sec
2023-04-03 21:55:07,890 		9936 of 10000 with 99.27% 	 Time used:  0.22 sec
2023-04-03 21:55:08,109 		9960 of 10000 with 99.27% 	 Time used:  0.22 sec
2023-04-03 21:55:08,329 		9984 of 10000 with 99.27% 	 Time used:  0.22 sec
2023-04-03 21:55:08,480 		10000 of 10000 with 99.26% 	 Time used:  0.15 sec
2023-04-03 21:55:08,480 
2023-04-03 21:55:08,481 			Learning rate: weights:   1.000e-04    
2023-04-03 21:55:08,481 			Last test performance: 99.26%
2023-04-03 21:55:08,481 ----------------
2023-04-03 21:55:13,018   72  =>  0    		Training 486 pattern with 100.00% 	Forward time: 	 4.40 sec
2023-04-03 21:55:13,018 			Loss:    2.372e-04    			Backward time: 	 0.13 sec 
2023-04-03 21:55:13,018 ADAM: Layer 0 -> dw_min:9.9996e-01  dw_max:1.0000e+00 lr:1.0000e-04
2023-04-03 21:55:13,019 ADAM: Layer 1 -> dw_min:9.9992e-01  dw_max:1.0001e+00 lr:1.0000e-04
2023-04-03 21:55:13,019 ADAM: Layer 2 -> dw_min:9.9991e-01  dw_max:1.0001e+00 lr:1.0000e-04
2023-04-03 21:55:13,019 ADAM: Layer 3 -> dw_min:9.9996e-01  dw_max:1.0001e+00 lr:1.0000e-04
2023-04-03 21:55:13,038 			Learning rate: weights:   1.000e-04    
2023-04-03 21:55:13,038 			Last test performance: 99.26%
2023-04-03 21:55:13,038 ----------------
2023-04-03 21:55:17,578   72  =>  1    		Training 486 pattern with 100.00% 	Forward time: 	 4.41 sec
2023-04-03 21:55:17,578 			Loss:    3.253e-04    			Backward time: 	 0.13 sec 
2023-04-03 21:55:17,579 ADAM: Layer 0 -> dw_min:9.9996e-01  dw_max:1.0000e+00 lr:1.0000e-04
2023-04-03 21:55:17,579 ADAM: Layer 1 -> dw_min:9.9993e-01  dw_max:1.0001e+00 lr:1.0000e-04
2023-04-03 21:55:17,579 ADAM: Layer 2 -> dw_min:9.9992e-01  dw_max:1.0001e+00 lr:1.0000e-04
2023-04-03 21:55:17,579 ADAM: Layer 3 -> dw_min:9.9997e-01  dw_max:1.0001e+00 lr:1.0000e-04
2023-04-03 21:55:17,678 			Learning rate: weights:   1.000e-04    
2023-04-03 21:55:17,678 			Last test performance: 99.26%
2023-04-03 21:55:17,678 ----------------
2023-04-03 21:55:22,216   72  =>  2    		Training 486 pattern with 99.79% 	Forward time: 	 4.40 sec
2023-04-03 21:55:22,216 			Loss:    3.827e-03    			Backward time: 	 0.13 sec 
2023-04-03 21:55:22,216 ADAM: Layer 0 -> dw_min:9.9995e-01  dw_max:1.0001e+00 lr:1.0000e-04
2023-04-03 21:55:22,216 ADAM: Layer 1 -> dw_min:9.9991e-01  dw_max:1.0001e+00 lr:1.0000e-04
2023-04-03 21:55:22,217 ADAM: Layer 2 -> dw_min:9.9988e-01  dw_max:1.0001e+00 lr:1.0000e-04
2023-04-03 21:55:22,217 ADAM: Layer 3 -> dw_min:9.9995e-01  dw_max:1.0001e+00 lr:1.0000e-04
2023-04-03 21:55:22,403 			Learning rate: weights:   1.000e-04    
2023-04-03 21:55:22,403 			Last test performance: 99.26%
2023-04-03 21:55:22,404 ----------------
2023-04-03 21:55:26,940   72  =>  3    		Training 486 pattern with 100.00% 	Forward time: 	 4.40 sec
2023-04-03 21:55:26,940 			Loss:    4.727e-04    			Backward time: 	 0.13 sec 
2023-04-03 21:55:26,941 ADAM: Layer 0 -> dw_min:9.9996e-01  dw_max:1.0001e+00 lr:1.0000e-04
2023-04-03 21:55:26,941 ADAM: Layer 1 -> dw_min:9.9992e-01  dw_max:1.0001e+00 lr:1.0000e-04
2023-04-03 21:55:26,941 ADAM: Layer 2 -> dw_min:9.9989e-01  dw_max:1.0001e+00 lr:1.0000e-04
2023-04-03 21:55:26,941 ADAM: Layer 3 -> dw_min:9.9995e-01  dw_max:1.0001e+00 lr:1.0000e-04
2023-04-03 21:55:27,039 			Learning rate: weights:   1.000e-04    
2023-04-03 21:55:27,040 			Last test performance: 99.26%
2023-04-03 21:55:27,040 ----------------
2023-04-03 21:55:31,577   72  =>  4    		Training 486 pattern with 99.79% 	Forward time: 	 4.40 sec
2023-04-03 21:55:31,577 			Loss:    1.210e-02    			Backward time: 	 0.13 sec 
2023-04-03 21:55:31,577 ADAM: Layer 0 -> dw_min:9.9996e-01  dw_max:1.0001e+00 lr:1.0000e-04
2023-04-03 21:55:31,577 ADAM: Layer 1 -> dw_min:9.9991e-01  dw_max:1.0001e+00 lr:1.0000e-04
2023-04-03 21:55:31,577 ADAM: Layer 2 -> dw_min:9.9987e-01  dw_max:1.0001e+00 lr:1.0000e-04
2023-04-03 21:55:31,577 ADAM: Layer 3 -> dw_min:9.9995e-01  dw_max:1.0001e+00 lr:1.0000e-04
2023-04-03 21:55:31,676 			Learning rate: weights:   1.000e-04    
2023-04-03 21:55:31,676 			Last test performance: 99.26%
2023-04-03 21:55:31,676 ----------------
2023-04-03 21:55:36,213   72  =>  5    		Training 486 pattern with 100.00% 	Forward time: 	 4.40 sec
2023-04-03 21:55:36,213 			Loss:    7.407e-04    			Backward time: 	 0.13 sec 
2023-04-03 21:55:36,214 ADAM: Layer 0 -> dw_min:9.9997e-01  dw_max:1.0001e+00 lr:1.0000e-04
2023-04-03 21:55:36,214 ADAM: Layer 1 -> dw_min:9.9992e-01  dw_max:1.0001e+00 lr:1.0000e-04
2023-04-03 21:55:36,214 ADAM: Layer 2 -> dw_min:9.9989e-01  dw_max:1.0001e+00 lr:1.0000e-04
2023-04-03 21:55:36,214 ADAM: Layer 3 -> dw_min:9.9995e-01  dw_max:1.0001e+00 lr:1.0000e-04
2023-04-03 21:55:36,314 			Learning rate: weights:   1.000e-04    
2023-04-03 21:55:36,314 			Last test performance: 99.26%
2023-04-03 21:55:36,314 ----------------
2023-04-03 21:55:40,850   72  =>  6    		Training 486 pattern with 100.00% 	Forward time: 	 4.40 sec
2023-04-03 21:55:40,850 			Loss:    4.876e-04    			Backward time: 	 0.13 sec 
2023-04-03 21:55:40,851 ADAM: Layer 0 -> dw_min:9.9997e-01  dw_max:1.0000e+00 lr:1.0000e-04
2023-04-03 21:55:40,851 ADAM: Layer 1 -> dw_min:9.9993e-01  dw_max:1.0001e+00 lr:1.0000e-04
2023-04-03 21:55:40,851 ADAM: Layer 2 -> dw_min:9.9990e-01  dw_max:1.0001e+00 lr:1.0000e-04
2023-04-03 21:55:40,851 ADAM: Layer 3 -> dw_min:9.9996e-01  dw_max:1.0001e+00 lr:1.0000e-04
2023-04-03 21:55:40,929 			Learning rate: weights:   1.000e-04    
2023-04-03 21:55:40,930 			Last test performance: 99.26%
2023-04-03 21:55:40,930 ----------------
2023-04-03 21:55:45,467   72  =>  7    		Training 486 pattern with 100.00% 	Forward time: 	 4.40 sec
2023-04-03 21:55:45,467 			Loss:    9.839e-04    			Backward time: 	 0.13 sec 
2023-04-03 21:55:45,468 ADAM: Layer 0 -> dw_min:9.9997e-01  dw_max:1.0000e+00 lr:1.0000e-04
2023-04-03 21:55:45,468 ADAM: Layer 1 -> dw_min:9.9993e-01  dw_max:1.0001e+00 lr:1.0000e-04
2023-04-03 21:55:45,468 ADAM: Layer 2 -> dw_min:9.9990e-01  dw_max:1.0001e+00 lr:1.0000e-04
2023-04-03 21:55:45,468 ADAM: Layer 3 -> dw_min:9.9996e-01  dw_max:1.0001e+00 lr:1.0000e-04
2023-04-03 21:55:45,567 			Learning rate: weights:   1.000e-04    
2023-04-03 21:55:45,567 			Last test performance: 99.26%
2023-04-03 21:55:45,567 ----------------
2023-04-03 21:55:50,104   72  =>  8    		Training 486 pattern with 100.00% 	Forward time: 	 4.40 sec
2023-04-03 21:55:50,104 			Loss:    9.198e-04    			Backward time: 	 0.13 sec 
2023-04-03 21:55:50,105 ADAM: Layer 0 -> dw_min:9.9997e-01  dw_max:1.0000e+00 lr:1.0000e-04
2023-04-03 21:55:50,105 ADAM: Layer 1 -> dw_min:9.9994e-01  dw_max:1.0001e+00 lr:1.0000e-04
2023-04-03 21:55:50,105 ADAM: Layer 2 -> dw_min:9.9991e-01  dw_max:1.0001e+00 lr:1.0000e-04
2023-04-03 21:55:50,105 ADAM: Layer 3 -> dw_min:9.9996e-01  dw_max:1.0001e+00 lr:1.0000e-04
2023-04-03 21:55:50,206 			Learning rate: weights:   1.000e-04    
2023-04-03 21:55:50,206 			Last test performance: 99.26%
2023-04-03 21:55:50,206 ----------------
2023-04-03 21:55:54,743   72  =>  9    		Training 486 pattern with 100.00% 	Forward time: 	 4.40 sec
2023-04-03 21:55:54,743 			Loss:    2.078e-03    			Backward time: 	 0.13 sec 
2023-04-03 21:55:54,743 ADAM: Layer 0 -> dw_min:9.9998e-01  dw_max:1.0000e+00 lr:1.0000e-04
2023-04-03 21:55:54,743 ADAM: Layer 1 -> dw_min:9.9993e-01  dw_max:1.0001e+00 lr:1.0000e-04
2023-04-03 21:55:54,744 ADAM: Layer 2 -> dw_min:9.9989e-01  dw_max:1.0001e+00 lr:1.0000e-04
2023-04-03 21:55:54,744 ADAM: Layer 3 -> dw_min:9.9996e-01  dw_max:1.0001e+00 lr:1.0000e-04
2023-04-03 21:55:54,843 			Learning rate: weights:   1.000e-04    
2023-04-03 21:55:54,844 			Last test performance: 99.26%
2023-04-03 21:55:54,844 ----------------
2023-04-03 21:55:59,381   72  =>  10   		Training 486 pattern with 100.00% 	Forward time: 	 4.40 sec
2023-04-03 21:55:59,381 			Loss:    4.539e-04    			Backward time: 	 0.13 sec 
2023-04-03 21:55:59,381 ADAM: Layer 0 -> dw_min:9.9998e-01  dw_max:1.0000e+00 lr:1.0000e-04
2023-04-03 21:55:59,381 ADAM: Layer 1 -> dw_min:9.9993e-01  dw_max:1.0001e+00 lr:1.0000e-04
2023-04-03 21:55:59,381 ADAM: Layer 2 -> dw_min:9.9987e-01  dw_max:1.0001e+00 lr:1.0000e-04
2023-04-03 21:55:59,381 ADAM: Layer 3 -> dw_min:9.9996e-01  dw_max:1.0001e+00 lr:1.0000e-04
2023-04-03 21:55:59,468 			Learning rate: weights:   1.000e-04    
2023-04-03 21:55:59,468 			Last test performance: 99.26%
2023-04-03 21:55:59,468 ----------------
2023-04-03 21:56:04,006   72  =>  11   		Training 486 pattern with 100.00% 	Forward time: 	 4.40 sec
2023-04-03 21:56:04,007 			Loss:    4.933e-04    			Backward time: 	 0.13 sec 
2023-04-03 21:56:04,007 ADAM: Layer 0 -> dw_min:9.9998e-01  dw_max:1.0000e+00 lr:1.0000e-04
2023-04-03 21:56:04,007 ADAM: Layer 1 -> dw_min:9.9994e-01  dw_max:1.0001e+00 lr:1.0000e-04
2023-04-03 21:56:04,007 ADAM: Layer 2 -> dw_min:9.9988e-01  dw_max:1.0001e+00 lr:1.0000e-04
2023-04-03 21:56:04,007 ADAM: Layer 3 -> dw_min:9.9989e-01  dw_max:1.0001e+00 lr:1.0000e-04
2023-04-03 21:56:04,084 			Learning rate: weights:   1.000e-04    
2023-04-03 21:56:04,084 			Last test performance: 99.26%
2023-04-03 21:56:04,084 ----------------
2023-04-03 21:56:08,621   72  =>  12   		Training 486 pattern with 100.00% 	Forward time: 	 4.40 sec
2023-04-03 21:56:08,621 			Loss:    7.630e-04    			Backward time: 	 0.13 sec 
2023-04-03 21:56:08,621 ADAM: Layer 0 -> dw_min:9.9998e-01  dw_max:1.0000e+00 lr:1.0000e-04
2023-04-03 21:56:08,621 ADAM: Layer 1 -> dw_min:9.9994e-01  dw_max:1.0000e+00 lr:1.0000e-04
2023-04-03 21:56:08,621 ADAM: Layer 2 -> dw_min:9.9988e-01  dw_max:1.0001e+00 lr:1.0000e-04
2023-04-03 21:56:08,621 ADAM: Layer 3 -> dw_min:9.9990e-01  dw_max:1.0000e+00 lr:1.0000e-04
2023-04-03 21:56:08,725 			Learning rate: weights:   1.000e-04    
2023-04-03 21:56:08,725 			Last test performance: 99.26%
2023-04-03 21:56:08,725 ----------------
2023-04-03 21:56:13,261   72  =>  13   		Training 486 pattern with 100.00% 	Forward time: 	 4.40 sec
2023-04-03 21:56:13,261 			Loss:    4.673e-04    			Backward time: 	 0.13 sec 
2023-04-03 21:56:13,261 ADAM: Layer 0 -> dw_min:9.9998e-01  dw_max:1.0000e+00 lr:1.0000e-04
2023-04-03 21:56:13,261 ADAM: Layer 1 -> dw_min:9.9994e-01  dw_max:1.0000e+00 lr:1.0000e-04
2023-04-03 21:56:13,262 ADAM: Layer 2 -> dw_min:9.9989e-01  dw_max:1.0001e+00 lr:1.0000e-04
2023-04-03 21:56:13,262 ADAM: Layer 3 -> dw_min:9.9991e-01  dw_max:1.0000e+00 lr:1.0000e-04
2023-04-03 21:56:13,314 			Learning rate: weights:   1.000e-04    
2023-04-03 21:56:13,315 			Last test performance: 99.26%
2023-04-03 21:56:13,315 ----------------
2023-04-03 21:56:17,854   72  =>  14   		Training 486 pattern with 99.79% 	Forward time: 	 4.41 sec
2023-04-03 21:56:17,854 			Loss:    2.350e-03    			Backward time: 	 0.13 sec 
2023-04-03 21:56:17,854 ADAM: Layer 0 -> dw_min:9.9997e-01  dw_max:1.0000e+00 lr:1.0000e-04
2023-04-03 21:56:17,854 ADAM: Layer 1 -> dw_min:9.9990e-01  dw_max:1.0001e+00 lr:1.0000e-04
2023-04-03 21:56:17,854 ADAM: Layer 2 -> dw_min:9.9989e-01  dw_max:1.0001e+00 lr:1.0000e-04
2023-04-03 21:56:17,855 ADAM: Layer 3 -> dw_min:9.9992e-01  dw_max:1.0001e+00 lr:1.0000e-04
2023-04-03 21:56:17,949 			Learning rate: weights:   1.000e-04    
2023-04-03 21:56:17,949 			Last test performance: 99.26%
2023-04-03 21:56:17,949 ----------------
2023-04-03 21:56:22,486   72  =>  15   		Training 486 pattern with 100.00% 	Forward time: 	 4.40 sec
2023-04-03 21:56:22,486 			Loss:    1.291e-03    			Backward time: 	 0.13 sec 
2023-04-03 21:56:22,486 ADAM: Layer 0 -> dw_min:9.9997e-01  dw_max:1.0000e+00 lr:1.0000e-04
2023-04-03 21:56:22,486 ADAM: Layer 1 -> dw_min:9.9990e-01  dw_max:1.0001e+00 lr:1.0000e-04
2023-04-03 21:56:22,487 ADAM: Layer 2 -> dw_min:9.9985e-01  dw_max:1.0001e+00 lr:1.0000e-04
2023-04-03 21:56:22,487 ADAM: Layer 3 -> dw_min:9.9990e-01  dw_max:1.0001e+00 lr:1.0000e-04
2023-04-03 21:56:22,556 			Learning rate: weights:   1.000e-04    
2023-04-03 21:56:22,556 			Last test performance: 99.26%
2023-04-03 21:56:22,556 ----------------
2023-04-03 21:56:27,094   72  =>  16   		Training 486 pattern with 100.00% 	Forward time: 	 4.40 sec
2023-04-03 21:56:27,094 			Loss:    3.286e-04    			Backward time: 	 0.13 sec 
2023-04-03 21:56:27,094 ADAM: Layer 0 -> dw_min:9.9998e-01  dw_max:1.0000e+00 lr:1.0000e-04
2023-04-03 21:56:27,094 ADAM: Layer 1 -> dw_min:9.9991e-01  dw_max:1.0001e+00 lr:1.0000e-04
2023-04-03 21:56:27,094 ADAM: Layer 2 -> dw_min:9.9987e-01  dw_max:1.0001e+00 lr:1.0000e-04
2023-04-03 21:56:27,094 ADAM: Layer 3 -> dw_min:9.9991e-01  dw_max:1.0001e+00 lr:1.0000e-04
2023-04-03 21:56:27,321 			Learning rate: weights:   1.000e-04    
2023-04-03 21:56:27,321 			Last test performance: 99.26%
2023-04-03 21:56:27,321 ----------------
2023-04-03 21:56:31,859   72  =>  17   		Training 486 pattern with 100.00% 	Forward time: 	 4.40 sec
2023-04-03 21:56:31,859 			Loss:    5.614e-04    			Backward time: 	 0.13 sec 
2023-04-03 21:56:31,859 ADAM: Layer 0 -> dw_min:9.9998e-01  dw_max:1.0000e+00 lr:1.0000e-04
2023-04-03 21:56:31,859 ADAM: Layer 1 -> dw_min:9.9992e-01  dw_max:1.0001e+00 lr:1.0000e-04
2023-04-03 21:56:31,860 ADAM: Layer 2 -> dw_min:9.9988e-01  dw_max:1.0001e+00 lr:1.0000e-04
2023-04-03 21:56:31,860 ADAM: Layer 3 -> dw_min:9.9992e-01  dw_max:1.0001e+00 lr:1.0000e-04
2023-04-03 21:56:31,879 			Learning rate: weights:   1.000e-04    
2023-04-03 21:56:31,879 			Last test performance: 99.26%
2023-04-03 21:56:31,879 ----------------
2023-04-03 21:56:36,416   72  =>  18   		Training 486 pattern with 100.00% 	Forward time: 	 4.40 sec
2023-04-03 21:56:36,416 			Loss:    9.774e-04    			Backward time: 	 0.13 sec 
2023-04-03 21:56:36,416 ADAM: Layer 0 -> dw_min:9.9998e-01  dw_max:1.0000e+00 lr:1.0000e-04
2023-04-03 21:56:36,417 ADAM: Layer 1 -> dw_min:9.9989e-01  dw_max:1.0001e+00 lr:1.0000e-04
2023-04-03 21:56:36,417 ADAM: Layer 2 -> dw_min:9.9989e-01  dw_max:1.0001e+00 lr:1.0000e-04
2023-04-03 21:56:36,417 ADAM: Layer 3 -> dw_min:9.9992e-01  dw_max:1.0001e+00 lr:1.0000e-04
2023-04-03 21:56:36,550 			Learning rate: weights:   1.000e-04    
2023-04-03 21:56:36,550 			Last test performance: 99.26%
2023-04-03 21:56:36,550 ----------------
2023-04-03 21:56:41,087   72  =>  19   		Training 486 pattern with 99.79% 	Forward time: 	 4.40 sec
2023-04-03 21:56:41,087 			Loss:    4.296e-03    			Backward time: 	 0.13 sec 
2023-04-03 21:56:41,087 ADAM: Layer 0 -> dw_min:9.9997e-01  dw_max:1.0000e+00 lr:1.0000e-04
2023-04-03 21:56:41,087 ADAM: Layer 1 -> dw_min:9.9988e-01  dw_max:1.0001e+00 lr:1.0000e-04
2023-04-03 21:56:41,087 ADAM: Layer 2 -> dw_min:9.9988e-01  dw_max:1.0001e+00 lr:1.0000e-04
2023-04-03 21:56:41,087 ADAM: Layer 3 -> dw_min:9.9993e-01  dw_max:1.0001e+00 lr:1.0000e-04
2023-04-03 21:56:41,186 			Learning rate: weights:   1.000e-04    
2023-04-03 21:56:41,186 			Last test performance: 99.26%
2023-04-03 21:56:41,186 ----------------
2023-04-03 21:56:45,722   72  =>  20   		Training 486 pattern with 100.00% 	Forward time: 	 4.40 sec
2023-04-03 21:56:45,722 			Loss:    1.365e-03    			Backward time: 	 0.13 sec 
2023-04-03 21:56:45,722 ADAM: Layer 0 -> dw_min:9.9996e-01  dw_max:1.0001e+00 lr:1.0000e-04
2023-04-03 21:56:45,722 ADAM: Layer 1 -> dw_min:9.9986e-01  dw_max:1.0001e+00 lr:1.0000e-04
2023-04-03 21:56:45,722 ADAM: Layer 2 -> dw_min:9.9985e-01  dw_max:1.0002e+00 lr:1.0000e-04
2023-04-03 21:56:45,723 ADAM: Layer 3 -> dw_min:9.9993e-01  dw_max:1.0001e+00 lr:1.0000e-04
2023-04-03 21:56:45,801 			Learning rate: weights:   1.000e-04    
2023-04-03 21:56:45,801 			Last test performance: 99.26%
2023-04-03 21:56:45,801 ----------------
2023-04-03 21:56:50,338   72  =>  21   		Training 486 pattern with 99.79% 	Forward time: 	 4.40 sec
2023-04-03 21:56:50,338 			Loss:    2.594e-03    			Backward time: 	 0.13 sec 
2023-04-03 21:56:50,338 ADAM: Layer 0 -> dw_min:9.9992e-01  dw_max:1.0001e+00 lr:1.0000e-04
2023-04-03 21:56:50,338 ADAM: Layer 1 -> dw_min:9.9987e-01  dw_max:1.0001e+00 lr:1.0000e-04
2023-04-03 21:56:50,338 ADAM: Layer 2 -> dw_min:9.9986e-01  dw_max:1.0001e+00 lr:1.0000e-04
2023-04-03 21:56:50,338 ADAM: Layer 3 -> dw_min:9.9994e-01  dw_max:1.0001e+00 lr:1.0000e-04
2023-04-03 21:56:50,416 			Learning rate: weights:   1.000e-04    
2023-04-03 21:56:50,416 			Last test performance: 99.26%
2023-04-03 21:56:50,416 ----------------
2023-04-03 21:56:54,952   72  =>  22   		Training 486 pattern with 100.00% 	Forward time: 	 4.40 sec
2023-04-03 21:56:54,952 			Loss:    5.046e-04    			Backward time: 	 0.13 sec 
2023-04-03 21:56:54,952 ADAM: Layer 0 -> dw_min:9.9993e-01  dw_max:1.0001e+00 lr:1.0000e-04
2023-04-03 21:56:54,953 ADAM: Layer 1 -> dw_min:9.9989e-01  dw_max:1.0001e+00 lr:1.0000e-04
2023-04-03 21:56:54,953 ADAM: Layer 2 -> dw_min:9.9988e-01  dw_max:1.0001e+00 lr:1.0000e-04
2023-04-03 21:56:54,953 ADAM: Layer 3 -> dw_min:9.9994e-01  dw_max:1.0001e+00 lr:1.0000e-04
2023-04-03 21:56:55,028 			Learning rate: weights:   1.000e-04    
2023-04-03 21:56:55,028 			Last test performance: 99.26%
2023-04-03 21:56:55,028 ----------------
2023-04-03 21:56:59,565   72  =>  23   		Training 486 pattern with 100.00% 	Forward time: 	 4.40 sec
2023-04-03 21:56:59,565 			Loss:    1.111e-03    			Backward time: 	 0.13 sec 
2023-04-03 21:56:59,566 ADAM: Layer 0 -> dw_min:9.9994e-01  dw_max:1.0001e+00 lr:1.0000e-04
2023-04-03 21:56:59,566 ADAM: Layer 1 -> dw_min:9.9990e-01  dw_max:1.0001e+00 lr:1.0000e-04
2023-04-03 21:56:59,566 ADAM: Layer 2 -> dw_min:9.9989e-01  dw_max:1.0001e+00 lr:1.0000e-04
2023-04-03 21:56:59,566 ADAM: Layer 3 -> dw_min:9.9995e-01  dw_max:1.0001e+00 lr:1.0000e-04
2023-04-03 21:56:59,670 			Learning rate: weights:   1.000e-04    
2023-04-03 21:56:59,670 			Last test performance: 99.26%
2023-04-03 21:56:59,670 ----------------
2023-04-03 21:57:04,208   72  =>  24   		Training 486 pattern with 100.00% 	Forward time: 	 4.40 sec
2023-04-03 21:57:04,208 			Loss:    7.533e-04    			Backward time: 	 0.13 sec 
2023-04-03 21:57:04,208 ADAM: Layer 0 -> dw_min:9.9994e-01  dw_max:1.0001e+00 lr:1.0000e-04
2023-04-03 21:57:04,208 ADAM: Layer 1 -> dw_min:9.9991e-01  dw_max:1.0001e+00 lr:1.0000e-04
2023-04-03 21:57:04,208 ADAM: Layer 2 -> dw_min:9.9990e-01  dw_max:1.0001e+00 lr:1.0000e-04
2023-04-03 21:57:04,208 ADAM: Layer 3 -> dw_min:9.9993e-01  dw_max:1.0000e+00 lr:1.0000e-04
2023-04-03 21:57:04,280 			Learning rate: weights:   1.000e-04    
2023-04-03 21:57:04,280 			Last test performance: 99.26%
2023-04-03 21:57:04,280 ----------------
2023-04-03 21:57:08,817   72  =>  25   		Training 486 pattern with 100.00% 	Forward time: 	 4.40 sec
2023-04-03 21:57:08,817 			Loss:    1.046e-03    			Backward time: 	 0.13 sec 
2023-04-03 21:57:08,817 ADAM: Layer 0 -> dw_min:9.9994e-01  dw_max:1.0001e+00 lr:1.0000e-04
2023-04-03 21:57:08,817 ADAM: Layer 1 -> dw_min:9.9992e-01  dw_max:1.0001e+00 lr:1.0000e-04
2023-04-03 21:57:08,818 ADAM: Layer 2 -> dw_min:9.9990e-01  dw_max:1.0001e+00 lr:1.0000e-04
2023-04-03 21:57:08,818 ADAM: Layer 3 -> dw_min:9.9994e-01  dw_max:1.0001e+00 lr:1.0000e-04
2023-04-03 21:57:08,838 			Learning rate: weights:   1.000e-04    
2023-04-03 21:57:08,838 			Last test performance: 99.26%
2023-04-03 21:57:08,838 ----------------
2023-04-03 21:57:13,379   72  =>  26   		Training 486 pattern with 100.00% 	Forward time: 	 4.41 sec
2023-04-03 21:57:13,379 			Loss:    1.038e-03    			Backward time: 	 0.13 sec 
2023-04-03 21:57:13,379 ADAM: Layer 0 -> dw_min:9.9995e-01  dw_max:1.0000e+00 lr:1.0000e-04
2023-04-03 21:57:13,379 ADAM: Layer 1 -> dw_min:9.9992e-01  dw_max:1.0001e+00 lr:1.0000e-04
2023-04-03 21:57:13,379 ADAM: Layer 2 -> dw_min:9.9991e-01  dw_max:1.0001e+00 lr:1.0000e-04
2023-04-03 21:57:13,379 ADAM: Layer 3 -> dw_min:9.9994e-01  dw_max:1.0001e+00 lr:1.0000e-04
2023-04-03 21:57:13,461 			Learning rate: weights:   1.000e-04    
2023-04-03 21:57:13,461 			Last test performance: 99.26%
2023-04-03 21:57:13,461 ----------------
2023-04-03 21:57:18,000   72  =>  27   		Training 486 pattern with 99.79% 	Forward time: 	 4.41 sec
2023-04-03 21:57:18,000 			Loss:    3.912e-03    			Backward time: 	 0.13 sec 
2023-04-03 21:57:18,000 ADAM: Layer 0 -> dw_min:9.9995e-01  dw_max:1.0000e+00 lr:1.0000e-04
2023-04-03 21:57:18,000 ADAM: Layer 1 -> dw_min:9.9991e-01  dw_max:1.0001e+00 lr:1.0000e-04
2023-04-03 21:57:18,000 ADAM: Layer 2 -> dw_min:9.9985e-01  dw_max:1.0001e+00 lr:1.0000e-04
2023-04-03 21:57:18,001 ADAM: Layer 3 -> dw_min:9.9993e-01  dw_max:1.0001e+00 lr:1.0000e-04
2023-04-03 21:57:18,081 			Learning rate: weights:   1.000e-04    
2023-04-03 21:57:18,081 			Last test performance: 99.26%
2023-04-03 21:57:18,081 ----------------
2023-04-03 21:57:22,619   72  =>  28   		Training 486 pattern with 100.00% 	Forward time: 	 4.40 sec
2023-04-03 21:57:22,619 			Loss:    1.480e-03    			Backward time: 	 0.13 sec 
2023-04-03 21:57:22,619 ADAM: Layer 0 -> dw_min:9.9995e-01  dw_max:1.0000e+00 lr:1.0000e-04
2023-04-03 21:57:22,619 ADAM: Layer 1 -> dw_min:9.9992e-01  dw_max:1.0001e+00 lr:1.0000e-04
2023-04-03 21:57:22,620 ADAM: Layer 2 -> dw_min:9.9986e-01  dw_max:1.0001e+00 lr:1.0000e-04
2023-04-03 21:57:22,620 ADAM: Layer 3 -> dw_min:9.9994e-01  dw_max:1.0000e+00 lr:1.0000e-04
2023-04-03 21:57:22,701 			Learning rate: weights:   1.000e-04    
2023-04-03 21:57:22,701 			Last test performance: 99.26%
2023-04-03 21:57:22,701 ----------------
2023-04-03 21:57:27,238   72  =>  29   		Training 486 pattern with 100.00% 	Forward time: 	 4.40 sec
2023-04-03 21:57:27,238 			Loss:    8.805e-04    			Backward time: 	 0.13 sec 
2023-04-03 21:57:27,239 ADAM: Layer 0 -> dw_min:9.9996e-01  dw_max:1.0000e+00 lr:1.0000e-04
2023-04-03 21:57:27,239 ADAM: Layer 1 -> dw_min:9.9993e-01  dw_max:1.0001e+00 lr:1.0000e-04
2023-04-03 21:57:27,239 ADAM: Layer 2 -> dw_min:9.9988e-01  dw_max:1.0001e+00 lr:1.0000e-04
2023-04-03 21:57:27,239 ADAM: Layer 3 -> dw_min:9.9995e-01  dw_max:1.0001e+00 lr:1.0000e-04
2023-04-03 21:57:27,336 			Learning rate: weights:   1.000e-04    
2023-04-03 21:57:27,336 			Last test performance: 99.26%
2023-04-03 21:57:27,336 ----------------
2023-04-03 21:57:31,872   72  =>  30   		Training 486 pattern with 100.00% 	Forward time: 	 4.40 sec
2023-04-03 21:57:31,872 			Loss:    2.114e-03    			Backward time: 	 0.13 sec 
2023-04-03 21:57:31,873 ADAM: Layer 0 -> dw_min:9.9996e-01  dw_max:1.0000e+00 lr:1.0000e-04
2023-04-03 21:57:31,873 ADAM: Layer 1 -> dw_min:9.9988e-01  dw_max:1.0001e+00 lr:1.0000e-04
2023-04-03 21:57:31,873 ADAM: Layer 2 -> dw_min:9.9986e-01  dw_max:1.0001e+00 lr:1.0000e-04
2023-04-03 21:57:31,873 ADAM: Layer 3 -> dw_min:9.9993e-01  dw_max:1.0001e+00 lr:1.0000e-04
2023-04-03 21:57:31,927 			Learning rate: weights:   1.000e-04    
2023-04-03 21:57:31,927 			Last test performance: 99.26%
2023-04-03 21:57:31,927 ----------------
2023-04-03 21:57:36,462   72  =>  31   		Training 486 pattern with 99.79% 	Forward time: 	 4.40 sec
2023-04-03 21:57:36,462 			Loss:    4.864e-03    			Backward time: 	 0.13 sec 
2023-04-03 21:57:36,463 ADAM: Layer 0 -> dw_min:9.9996e-01  dw_max:1.0001e+00 lr:1.0000e-04
2023-04-03 21:57:36,463 ADAM: Layer 1 -> dw_min:9.9989e-01  dw_max:1.0001e+00 lr:1.0000e-04
2023-04-03 21:57:36,463 ADAM: Layer 2 -> dw_min:9.9987e-01  dw_max:1.0001e+00 lr:1.0000e-04
2023-04-03 21:57:36,463 ADAM: Layer 3 -> dw_min:9.9993e-01  dw_max:1.0001e+00 lr:1.0000e-04
2023-04-03 21:57:36,566 			Learning rate: weights:   1.000e-04    
2023-04-03 21:57:36,566 			Last test performance: 99.26%
2023-04-03 21:57:36,566 ----------------
2023-04-03 21:57:41,103   72  =>  32   		Training 486 pattern with 100.00% 	Forward time: 	 4.40 sec
2023-04-03 21:57:41,103 			Loss:    2.006e-03    			Backward time: 	 0.13 sec 
2023-04-03 21:57:41,104 ADAM: Layer 0 -> dw_min:9.9995e-01  dw_max:1.0001e+00 lr:1.0000e-04
2023-04-03 21:57:41,104 ADAM: Layer 1 -> dw_min:9.9989e-01  dw_max:1.0001e+00 lr:1.0000e-04
2023-04-03 21:57:41,104 ADAM: Layer 2 -> dw_min:9.9989e-01  dw_max:1.0001e+00 lr:1.0000e-04
2023-04-03 21:57:41,104 ADAM: Layer 3 -> dw_min:9.9990e-01  dw_max:1.0001e+00 lr:1.0000e-04
2023-04-03 21:57:41,182 			Learning rate: weights:   1.000e-04    
2023-04-03 21:57:41,182 			Last test performance: 99.26%
2023-04-03 21:57:41,183 ----------------
2023-04-03 21:57:45,719   72  =>  33   		Training 486 pattern with 100.00% 	Forward time: 	 4.40 sec
2023-04-03 21:57:45,719 			Loss:    7.150e-04    			Backward time: 	 0.13 sec 
2023-04-03 21:57:45,719 ADAM: Layer 0 -> dw_min:9.9996e-01  dw_max:1.0001e+00 lr:1.0000e-04
2023-04-03 21:57:45,720 ADAM: Layer 1 -> dw_min:9.9990e-01  dw_max:1.0001e+00 lr:1.0000e-04
2023-04-03 21:57:45,720 ADAM: Layer 2 -> dw_min:9.9990e-01  dw_max:1.0001e+00 lr:1.0000e-04
2023-04-03 21:57:45,720 ADAM: Layer 3 -> dw_min:9.9991e-01  dw_max:1.0001e+00 lr:1.0000e-04
2023-04-03 21:57:45,795 			Learning rate: weights:   1.000e-04    
2023-04-03 21:57:45,795 			Last test performance: 99.26%
2023-04-03 21:57:45,795 ----------------
2023-04-03 21:57:50,331   72  =>  34   		Training 486 pattern with 100.00% 	Forward time: 	 4.40 sec
2023-04-03 21:57:50,331 			Loss:    1.450e-03    			Backward time: 	 0.13 sec 
2023-04-03 21:57:50,332 ADAM: Layer 0 -> dw_min:9.9996e-01  dw_max:1.0000e+00 lr:1.0000e-04
2023-04-03 21:57:50,332 ADAM: Layer 1 -> dw_min:9.9991e-01  dw_max:1.0001e+00 lr:1.0000e-04
2023-04-03 21:57:50,332 ADAM: Layer 2 -> dw_min:9.9991e-01  dw_max:1.0001e+00 lr:1.0000e-04
2023-04-03 21:57:50,332 ADAM: Layer 3 -> dw_min:9.9992e-01  dw_max:1.0001e+00 lr:1.0000e-04
2023-04-03 21:57:50,410 			Learning rate: weights:   1.000e-04    
2023-04-03 21:57:50,410 			Last test performance: 99.26%
2023-04-03 21:57:50,410 ----------------
2023-04-03 21:57:54,946   72  =>  35   		Training 486 pattern with 99.79% 	Forward time: 	 4.40 sec
2023-04-03 21:57:54,946 			Loss:    4.687e-03    			Backward time: 	 0.13 sec 
2023-04-03 21:57:54,947 ADAM: Layer 0 -> dw_min:9.9996e-01  dw_max:1.0000e+00 lr:1.0000e-04
2023-04-03 21:57:54,947 ADAM: Layer 1 -> dw_min:9.9992e-01  dw_max:1.0001e+00 lr:1.0000e-04
2023-04-03 21:57:54,947 ADAM: Layer 2 -> dw_min:9.9991e-01  dw_max:1.0001e+00 lr:1.0000e-04
2023-04-03 21:57:54,947 ADAM: Layer 3 -> dw_min:9.9993e-01  dw_max:1.0001e+00 lr:1.0000e-04
2023-04-03 21:57:54,971 			Learning rate: weights:   1.000e-04    
2023-04-03 21:57:54,971 			Last test performance: 99.26%
2023-04-03 21:57:54,971 ----------------
2023-04-03 21:57:59,507   72  =>  36   		Training 486 pattern with 100.00% 	Forward time: 	 4.40 sec
2023-04-03 21:57:59,507 			Loss:    3.283e-04    			Backward time: 	 0.13 sec 
2023-04-03 21:57:59,507 ADAM: Layer 0 -> dw_min:9.9997e-01  dw_max:1.0000e+00 lr:1.0000e-04
2023-04-03 21:57:59,507 ADAM: Layer 1 -> dw_min:9.9993e-01  dw_max:1.0001e+00 lr:1.0000e-04
2023-04-03 21:57:59,507 ADAM: Layer 2 -> dw_min:9.9992e-01  dw_max:1.0001e+00 lr:1.0000e-04
2023-04-03 21:57:59,507 ADAM: Layer 3 -> dw_min:9.9994e-01  dw_max:1.0001e+00 lr:1.0000e-04
2023-04-03 21:57:59,601 			Learning rate: weights:   1.000e-04    
2023-04-03 21:57:59,601 			Last test performance: 99.26%
2023-04-03 21:57:59,601 ----------------
2023-04-03 21:58:04,143   72  =>  37   		Training 486 pattern with 100.00% 	Forward time: 	 4.40 sec
2023-04-03 21:58:04,144 			Loss:    2.968e-04    			Backward time: 	 0.13 sec 
2023-04-03 21:58:04,144 ADAM: Layer 0 -> dw_min:9.9997e-01  dw_max:1.0000e+00 lr:1.0000e-04
2023-04-03 21:58:04,144 ADAM: Layer 1 -> dw_min:9.9994e-01  dw_max:1.0001e+00 lr:1.0000e-04
2023-04-03 21:58:04,144 ADAM: Layer 2 -> dw_min:9.9992e-01  dw_max:1.0001e+00 lr:1.0000e-04
2023-04-03 21:58:04,144 ADAM: Layer 3 -> dw_min:9.9995e-01  dw_max:1.0001e+00 lr:1.0000e-04
2023-04-03 21:58:04,223 			Learning rate: weights:   1.000e-04    
2023-04-03 21:58:04,223 			Last test performance: 99.26%
2023-04-03 21:58:04,223 ----------------
2023-04-03 21:58:08,759   72  =>  38   		Training 486 pattern with 100.00% 	Forward time: 	 4.40 sec
2023-04-03 21:58:08,759 			Loss:    4.819e-04    			Backward time: 	 0.13 sec 
2023-04-03 21:58:08,759 ADAM: Layer 0 -> dw_min:9.9997e-01  dw_max:1.0000e+00 lr:1.0000e-04
2023-04-03 21:58:08,759 ADAM: Layer 1 -> dw_min:9.9994e-01  dw_max:1.0001e+00 lr:1.0000e-04
2023-04-03 21:58:08,760 ADAM: Layer 2 -> dw_min:9.9993e-01  dw_max:1.0001e+00 lr:1.0000e-04
2023-04-03 21:58:08,760 ADAM: Layer 3 -> dw_min:9.9995e-01  dw_max:1.0001e+00 lr:1.0000e-04
2023-04-03 21:58:08,813 			Learning rate: weights:   1.000e-04    
2023-04-03 21:58:08,813 			Last test performance: 99.26%
2023-04-03 21:58:08,813 ----------------
2023-04-03 21:58:13,350   72  =>  39   		Training 486 pattern with 100.00% 	Forward time: 	 4.40 sec
2023-04-03 21:58:13,351 			Loss:    1.655e-03    			Backward time: 	 0.13 sec 
2023-04-03 21:58:13,351 ADAM: Layer 0 -> dw_min:9.9997e-01  dw_max:1.0000e+00 lr:1.0000e-04
2023-04-03 21:58:13,351 ADAM: Layer 1 -> dw_min:9.9995e-01  dw_max:1.0001e+00 lr:1.0000e-04
2023-04-03 21:58:13,351 ADAM: Layer 2 -> dw_min:9.9990e-01  dw_max:1.0001e+00 lr:1.0000e-04
2023-04-03 21:58:13,351 ADAM: Layer 3 -> dw_min:9.9995e-01  dw_max:1.0000e+00 lr:1.0000e-04
2023-04-03 21:58:13,368 			Learning rate: weights:   1.000e-04    
2023-04-03 21:58:13,368 			Last test performance: 99.26%
2023-04-03 21:58:13,368 ----------------
2023-04-03 21:58:17,908   72  =>  40   		Training 486 pattern with 99.79% 	Forward time: 	 4.41 sec
2023-04-03 21:58:17,908 			Loss:    4.730e-03    			Backward time: 	 0.13 sec 
2023-04-03 21:58:17,909 ADAM: Layer 0 -> dw_min:9.9995e-01  dw_max:1.0000e+00 lr:1.0000e-04
2023-04-03 21:58:17,909 ADAM: Layer 1 -> dw_min:9.9993e-01  dw_max:1.0001e+00 lr:1.0000e-04
2023-04-03 21:58:17,909 ADAM: Layer 2 -> dw_min:9.9986e-01  dw_max:1.0002e+00 lr:1.0000e-04
2023-04-03 21:58:17,909 ADAM: Layer 3 -> dw_min:9.9995e-01  dw_max:1.0001e+00 lr:1.0000e-04
2023-04-03 21:58:17,985 			Learning rate: weights:   1.000e-04    
2023-04-03 21:58:17,985 			Last test performance: 99.26%
2023-04-03 21:58:17,986 ----------------
2023-04-03 21:58:22,523   72  =>  41   		Training 486 pattern with 100.00% 	Forward time: 	 4.40 sec
2023-04-03 21:58:22,523 			Loss:    9.548e-04    			Backward time: 	 0.13 sec 
2023-04-03 21:58:22,523 ADAM: Layer 0 -> dw_min:9.9996e-01  dw_max:1.0000e+00 lr:1.0000e-04
2023-04-03 21:58:22,524 ADAM: Layer 1 -> dw_min:9.9993e-01  dw_max:1.0001e+00 lr:1.0000e-04
2023-04-03 21:58:22,524 ADAM: Layer 2 -> dw_min:9.9987e-01  dw_max:1.0001e+00 lr:1.0000e-04
2023-04-03 21:58:22,524 ADAM: Layer 3 -> dw_min:9.9995e-01  dw_max:1.0001e+00 lr:1.0000e-04
2023-04-03 21:58:22,602 			Learning rate: weights:   1.000e-04    
2023-04-03 21:58:22,602 			Last test performance: 99.26%
2023-04-03 21:58:22,602 ----------------
2023-04-03 21:58:27,139   72  =>  42   		Training 486 pattern with 100.00% 	Forward time: 	 4.40 sec
2023-04-03 21:58:27,140 			Loss:    8.272e-04    			Backward time: 	 0.13 sec 
2023-04-03 21:58:27,140 ADAM: Layer 0 -> dw_min:9.9996e-01  dw_max:1.0000e+00 lr:1.0000e-04
2023-04-03 21:58:27,140 ADAM: Layer 1 -> dw_min:9.9994e-01  dw_max:1.0001e+00 lr:1.0000e-04
2023-04-03 21:58:27,140 ADAM: Layer 2 -> dw_min:9.9988e-01  dw_max:1.0001e+00 lr:1.0000e-04
2023-04-03 21:58:27,140 ADAM: Layer 3 -> dw_min:9.9996e-01  dw_max:1.0001e+00 lr:1.0000e-04
2023-04-03 21:58:27,315 			Learning rate: weights:   1.000e-04    
2023-04-03 21:58:27,315 			Last test performance: 99.26%
2023-04-03 21:58:27,315 ----------------
2023-04-03 21:58:31,852   72  =>  43   		Training 486 pattern with 100.00% 	Forward time: 	 4.40 sec
2023-04-03 21:58:31,853 			Loss:    3.425e-04    			Backward time: 	 0.13 sec 
2023-04-03 21:58:31,853 ADAM: Layer 0 -> dw_min:9.9997e-01  dw_max:1.0000e+00 lr:1.0000e-04
2023-04-03 21:58:31,853 ADAM: Layer 1 -> dw_min:9.9995e-01  dw_max:1.0001e+00 lr:1.0000e-04
2023-04-03 21:58:31,853 ADAM: Layer 2 -> dw_min:9.9989e-01  dw_max:1.0001e+00 lr:1.0000e-04
2023-04-03 21:58:31,853 ADAM: Layer 3 -> dw_min:9.9996e-01  dw_max:1.0001e+00 lr:1.0000e-04
2023-04-03 21:58:32,011 			Learning rate: weights:   1.000e-04    
2023-04-03 21:58:32,011 			Last test performance: 99.26%
2023-04-03 21:58:32,011 ----------------
2023-04-03 21:58:36,548   72  =>  44   		Training 486 pattern with 100.00% 	Forward time: 	 4.40 sec
2023-04-03 21:58:36,548 			Loss:    8.660e-04    			Backward time: 	 0.13 sec 
2023-04-03 21:58:36,548 ADAM: Layer 0 -> dw_min:9.9997e-01  dw_max:1.0000e+00 lr:1.0000e-04
2023-04-03 21:58:36,548 ADAM: Layer 1 -> dw_min:9.9995e-01  dw_max:1.0001e+00 lr:1.0000e-04
2023-04-03 21:58:36,548 ADAM: Layer 2 -> dw_min:9.9989e-01  dw_max:1.0001e+00 lr:1.0000e-04
2023-04-03 21:58:36,549 ADAM: Layer 3 -> dw_min:9.9994e-01  dw_max:1.0001e+00 lr:1.0000e-04
2023-04-03 21:58:36,633 			Learning rate: weights:   1.000e-04    
2023-04-03 21:58:36,634 			Last test performance: 99.26%
2023-04-03 21:58:36,634 ----------------
2023-04-03 21:58:41,171   72  =>  45   		Training 486 pattern with 100.00% 	Forward time: 	 4.40 sec
2023-04-03 21:58:41,171 			Loss:    7.324e-04    			Backward time: 	 0.13 sec 
2023-04-03 21:58:41,171 ADAM: Layer 0 -> dw_min:9.9997e-01  dw_max:1.0000e+00 lr:1.0000e-04
2023-04-03 21:58:41,171 ADAM: Layer 1 -> dw_min:9.9994e-01  dw_max:1.0001e+00 lr:1.0000e-04
2023-04-03 21:58:41,171 ADAM: Layer 2 -> dw_min:9.9989e-01  dw_max:1.0001e+00 lr:1.0000e-04
2023-04-03 21:58:41,171 ADAM: Layer 3 -> dw_min:9.9994e-01  dw_max:1.0001e+00 lr:1.0000e-04
2023-04-03 21:58:41,250 			Learning rate: weights:   1.000e-04    
2023-04-03 21:58:41,250 			Last test performance: 99.26%
2023-04-03 21:58:41,250 ----------------
2023-04-03 21:58:45,786   72  =>  46   		Training 486 pattern with 100.00% 	Forward time: 	 4.40 sec
2023-04-03 21:58:45,786 			Loss:    3.420e-04    			Backward time: 	 0.13 sec 
2023-04-03 21:58:45,786 ADAM: Layer 0 -> dw_min:9.9998e-01  dw_max:1.0000e+00 lr:1.0000e-04
2023-04-03 21:58:45,786 ADAM: Layer 1 -> dw_min:9.9995e-01  dw_max:1.0001e+00 lr:1.0000e-04
2023-04-03 21:58:45,787 ADAM: Layer 2 -> dw_min:9.9989e-01  dw_max:1.0001e+00 lr:1.0000e-04
2023-04-03 21:58:45,787 ADAM: Layer 3 -> dw_min:9.9995e-01  dw_max:1.0001e+00 lr:1.0000e-04
2023-04-03 21:58:45,885 			Learning rate: weights:   1.000e-04    
2023-04-03 21:58:45,886 			Last test performance: 99.26%
2023-04-03 21:58:45,886 ----------------
2023-04-03 21:58:50,422   72  =>  47   		Training 486 pattern with 100.00% 	Forward time: 	 4.40 sec
2023-04-03 21:58:50,422 			Loss:    5.181e-04    			Backward time: 	 0.13 sec 
2023-04-03 21:58:50,422 ADAM: Layer 0 -> dw_min:9.9998e-01  dw_max:1.0000e+00 lr:1.0000e-04
2023-04-03 21:58:50,422 ADAM: Layer 1 -> dw_min:9.9995e-01  dw_max:1.0001e+00 lr:1.0000e-04
2023-04-03 21:58:50,423 ADAM: Layer 2 -> dw_min:9.9990e-01  dw_max:1.0001e+00 lr:1.0000e-04
2023-04-03 21:58:50,423 ADAM: Layer 3 -> dw_min:9.9995e-01  dw_max:1.0001e+00 lr:1.0000e-04
2023-04-03 21:58:50,561 			Learning rate: weights:   1.000e-04    
2023-04-03 21:58:50,561 			Last test performance: 99.26%
2023-04-03 21:58:50,561 ----------------
2023-04-03 21:58:55,097   72  =>  48   		Training 486 pattern with 99.79% 	Forward time: 	 4.40 sec
2023-04-03 21:58:55,097 			Loss:    1.686e-03    			Backward time: 	 0.13 sec 
2023-04-03 21:58:55,097 ADAM: Layer 0 -> dw_min:9.9997e-01  dw_max:1.0000e+00 lr:1.0000e-04
2023-04-03 21:58:55,097 ADAM: Layer 1 -> dw_min:9.9989e-01  dw_max:1.0001e+00 lr:1.0000e-04
2023-04-03 21:58:55,097 ADAM: Layer 2 -> dw_min:9.9985e-01  dw_max:1.0002e+00 lr:1.0000e-04
2023-04-03 21:58:55,098 ADAM: Layer 3 -> dw_min:9.9991e-01  dw_max:1.0001e+00 lr:1.0000e-04
2023-04-03 21:58:55,199 			Learning rate: weights:   1.000e-04    
2023-04-03 21:58:55,199 			Last test performance: 99.26%
2023-04-03 21:58:55,199 ----------------
2023-04-03 21:58:59,737   72  =>  49   		Training 486 pattern with 100.00% 	Forward time: 	 4.40 sec
2023-04-03 21:58:59,737 			Loss:    6.902e-04    			Backward time: 	 0.13 sec 
2023-04-03 21:58:59,737 ADAM: Layer 0 -> dw_min:9.9997e-01  dw_max:1.0000e+00 lr:1.0000e-04
2023-04-03 21:58:59,737 ADAM: Layer 1 -> dw_min:9.9991e-01  dw_max:1.0001e+00 lr:1.0000e-04
2023-04-03 21:58:59,737 ADAM: Layer 2 -> dw_min:9.9986e-01  dw_max:1.0001e+00 lr:1.0000e-04
2023-04-03 21:58:59,737 ADAM: Layer 3 -> dw_min:9.9992e-01  dw_max:1.0001e+00 lr:1.0000e-04
2023-04-03 21:58:59,860 			Learning rate: weights:   1.000e-04    
2023-04-03 21:58:59,860 			Last test performance: 99.26%
2023-04-03 21:58:59,860 ----------------
2023-04-03 21:59:04,397   72  =>  50   		Training 486 pattern with 100.00% 	Forward time: 	 4.40 sec
2023-04-03 21:59:04,397 			Loss:    1.357e-03    			Backward time: 	 0.13 sec 
2023-04-03 21:59:04,397 ADAM: Layer 0 -> dw_min:9.9997e-01  dw_max:1.0000e+00 lr:1.0000e-04
2023-04-03 21:59:04,397 ADAM: Layer 1 -> dw_min:9.9991e-01  dw_max:1.0001e+00 lr:1.0000e-04
2023-04-03 21:59:04,397 ADAM: Layer 2 -> dw_min:9.9988e-01  dw_max:1.0001e+00 lr:1.0000e-04
2023-04-03 21:59:04,397 ADAM: Layer 3 -> dw_min:9.9993e-01  dw_max:1.0001e+00 lr:1.0000e-04
2023-04-03 21:59:04,650 			Learning rate: weights:   1.000e-04    
2023-04-03 21:59:04,650 			Last test performance: 99.26%
2023-04-03 21:59:04,651 ----------------
2023-04-03 21:59:09,187   72  =>  51   		Training 486 pattern with 100.00% 	Forward time: 	 4.40 sec
2023-04-03 21:59:09,187 			Loss:    6.197e-04    			Backward time: 	 0.13 sec 
2023-04-03 21:59:09,187 ADAM: Layer 0 -> dw_min:9.9997e-01  dw_max:1.0000e+00 lr:1.0000e-04
2023-04-03 21:59:09,187 ADAM: Layer 1 -> dw_min:9.9992e-01  dw_max:1.0001e+00 lr:1.0000e-04
2023-04-03 21:59:09,187 ADAM: Layer 2 -> dw_min:9.9989e-01  dw_max:1.0001e+00 lr:1.0000e-04
2023-04-03 21:59:09,188 ADAM: Layer 3 -> dw_min:9.9993e-01  dw_max:1.0001e+00 lr:1.0000e-04
2023-04-03 21:59:09,304 			Learning rate: weights:   1.000e-04    
2023-04-03 21:59:09,304 			Last test performance: 99.26%
2023-04-03 21:59:09,304 ----------------
2023-04-03 21:59:13,842   72  =>  52   		Training 486 pattern with 100.00% 	Forward time: 	 4.40 sec
2023-04-03 21:59:13,842 			Loss:    1.303e-03    			Backward time: 	 0.13 sec 
2023-04-03 21:59:13,842 ADAM: Layer 0 -> dw_min:9.9997e-01  dw_max:1.0000e+00 lr:1.0000e-04
2023-04-03 21:59:13,843 ADAM: Layer 1 -> dw_min:9.9990e-01  dw_max:1.0001e+00 lr:1.0000e-04
2023-04-03 21:59:13,843 ADAM: Layer 2 -> dw_min:9.9985e-01  dw_max:1.0001e+00 lr:1.0000e-04
2023-04-03 21:59:13,843 ADAM: Layer 3 -> dw_min:9.9991e-01  dw_max:1.0001e+00 lr:1.0000e-04
2023-04-03 21:59:13,918 			Learning rate: weights:   1.000e-04    
2023-04-03 21:59:13,918 			Last test performance: 99.26%
2023-04-03 21:59:13,918 ----------------
2023-04-03 21:59:18,455   72  =>  53   		Training 486 pattern with 100.00% 	Forward time: 	 4.40 sec
2023-04-03 21:59:18,455 			Loss:    4.724e-04    			Backward time: 	 0.13 sec 
2023-04-03 21:59:18,455 ADAM: Layer 0 -> dw_min:9.9998e-01  dw_max:1.0000e+00 lr:1.0000e-04
2023-04-03 21:59:18,455 ADAM: Layer 1 -> dw_min:9.9991e-01  dw_max:1.0001e+00 lr:1.0000e-04
2023-04-03 21:59:18,455 ADAM: Layer 2 -> dw_min:9.9987e-01  dw_max:1.0001e+00 lr:1.0000e-04
2023-04-03 21:59:18,455 ADAM: Layer 3 -> dw_min:9.9993e-01  dw_max:1.0001e+00 lr:1.0000e-04
2023-04-03 21:59:18,535 			Learning rate: weights:   1.000e-04    
2023-04-03 21:59:18,535 			Last test performance: 99.26%
2023-04-03 21:59:18,535 ----------------
2023-04-03 21:59:23,072   72  =>  54   		Training 486 pattern with 100.00% 	Forward time: 	 4.40 sec
2023-04-03 21:59:23,072 			Loss:    1.620e-03    			Backward time: 	 0.13 sec 
2023-04-03 21:59:23,072 ADAM: Layer 0 -> dw_min:9.9998e-01  dw_max:1.0000e+00 lr:1.0000e-04
2023-04-03 21:59:23,073 ADAM: Layer 1 -> dw_min:9.9992e-01  dw_max:1.0001e+00 lr:1.0000e-04
2023-04-03 21:59:23,073 ADAM: Layer 2 -> dw_min:9.9988e-01  dw_max:1.0001e+00 lr:1.0000e-04
2023-04-03 21:59:23,073 ADAM: Layer 3 -> dw_min:9.9994e-01  dw_max:1.0001e+00 lr:1.0000e-04
2023-04-03 21:59:23,152 			Learning rate: weights:   1.000e-04    
2023-04-03 21:59:23,152 			Last test performance: 99.26%
2023-04-03 21:59:23,152 ----------------
2023-04-03 21:59:27,687   72  =>  55   		Training 486 pattern with 100.00% 	Forward time: 	 4.40 sec
2023-04-03 21:59:27,687 			Loss:    3.882e-04    			Backward time: 	 0.13 sec 
2023-04-03 21:59:27,688 ADAM: Layer 0 -> dw_min:9.9998e-01  dw_max:1.0000e+00 lr:1.0000e-04
2023-04-03 21:59:27,688 ADAM: Layer 1 -> dw_min:9.9992e-01  dw_max:1.0001e+00 lr:1.0000e-04
2023-04-03 21:59:27,688 ADAM: Layer 2 -> dw_min:9.9989e-01  dw_max:1.0001e+00 lr:1.0000e-04
2023-04-03 21:59:27,688 ADAM: Layer 3 -> dw_min:9.9995e-01  dw_max:1.0001e+00 lr:1.0000e-04
2023-04-03 21:59:27,713 			Learning rate: weights:   1.000e-04    
2023-04-03 21:59:27,713 			Last test performance: 99.26%
2023-04-03 21:59:27,713 ----------------
2023-04-03 21:59:32,249   72  =>  56   		Training 486 pattern with 100.00% 	Forward time: 	 4.40 sec
2023-04-03 21:59:32,249 			Loss:    4.157e-04    			Backward time: 	 0.13 sec 
2023-04-03 21:59:32,249 ADAM: Layer 0 -> dw_min:9.9998e-01  dw_max:1.0000e+00 lr:1.0000e-04
2023-04-03 21:59:32,250 ADAM: Layer 1 -> dw_min:9.9993e-01  dw_max:1.0001e+00 lr:1.0000e-04
2023-04-03 21:59:32,250 ADAM: Layer 2 -> dw_min:9.9990e-01  dw_max:1.0001e+00 lr:1.0000e-04
2023-04-03 21:59:32,250 ADAM: Layer 3 -> dw_min:9.9995e-01  dw_max:1.0001e+00 lr:1.0000e-04
2023-04-03 21:59:32,330 			Learning rate: weights:   1.000e-04    
2023-04-03 21:59:32,331 			Last test performance: 99.26%
2023-04-03 21:59:32,331 ----------------
2023-04-03 21:59:36,867   72  =>  57   		Training 486 pattern with 100.00% 	Forward time: 	 4.40 sec
2023-04-03 21:59:36,867 			Loss:    1.565e-03    			Backward time: 	 0.13 sec 
2023-04-03 21:59:36,867 ADAM: Layer 0 -> dw_min:9.9995e-01  dw_max:1.0000e+00 lr:1.0000e-04
2023-04-03 21:59:36,867 ADAM: Layer 1 -> dw_min:9.9990e-01  dw_max:1.0001e+00 lr:1.0000e-04
2023-04-03 21:59:36,868 ADAM: Layer 2 -> dw_min:9.9985e-01  dw_max:1.0002e+00 lr:1.0000e-04
2023-04-03 21:59:36,868 ADAM: Layer 3 -> dw_min:9.9985e-01  dw_max:1.0002e+00 lr:1.0000e-04
2023-04-03 21:59:37,056 			Learning rate: weights:   1.000e-04    
2023-04-03 21:59:37,056 			Last test performance: 99.26%
2023-04-03 21:59:37,057 ----------------
2023-04-03 21:59:41,592   72  =>  58   		Training 486 pattern with 100.00% 	Forward time: 	 4.40 sec
2023-04-03 21:59:41,592 			Loss:    1.973e-04    			Backward time: 	 0.13 sec 
2023-04-03 21:59:41,593 ADAM: Layer 0 -> dw_min:9.9996e-01  dw_max:1.0000e+00 lr:1.0000e-04
2023-04-03 21:59:41,593 ADAM: Layer 1 -> dw_min:9.9991e-01  dw_max:1.0001e+00 lr:1.0000e-04
2023-04-03 21:59:41,593 ADAM: Layer 2 -> dw_min:9.9986e-01  dw_max:1.0001e+00 lr:1.0000e-04
2023-04-03 21:59:41,593 ADAM: Layer 3 -> dw_min:9.9986e-01  dw_max:1.0001e+00 lr:1.0000e-04
2023-04-03 21:59:41,612 			Learning rate: weights:   1.000e-04    
2023-04-03 21:59:41,612 			Last test performance: 99.26%
2023-04-03 21:59:41,612 ----------------
2023-04-03 21:59:46,148   72  =>  59   		Training 486 pattern with 99.79% 	Forward time: 	 4.40 sec
2023-04-03 21:59:46,148 			Loss:    1.505e-02    			Backward time: 	 0.13 sec 
2023-04-03 21:59:46,149 ADAM: Layer 0 -> dw_min:9.9996e-01  dw_max:1.0000e+00 lr:1.0000e-04
2023-04-03 21:59:46,149 ADAM: Layer 1 -> dw_min:9.9992e-01  dw_max:1.0001e+00 lr:1.0000e-04
2023-04-03 21:59:46,149 ADAM: Layer 2 -> dw_min:9.9985e-01  dw_max:1.0001e+00 lr:1.0000e-04
2023-04-03 21:59:46,149 ADAM: Layer 3 -> dw_min:9.9988e-01  dw_max:1.0001e+00 lr:1.0000e-04
2023-04-03 21:59:46,231 			Learning rate: weights:   1.000e-04    
2023-04-03 21:59:46,231 			Last test performance: 99.26%
2023-04-03 21:59:46,231 ----------------
2023-04-03 21:59:50,767   72  =>  60   		Training 486 pattern with 100.00% 	Forward time: 	 4.40 sec
2023-04-03 21:59:50,767 			Loss:    8.354e-04    			Backward time: 	 0.13 sec 
2023-04-03 21:59:50,768 ADAM: Layer 0 -> dw_min:9.9997e-01  dw_max:1.0000e+00 lr:1.0000e-04
2023-04-03 21:59:50,768 ADAM: Layer 1 -> dw_min:9.9993e-01  dw_max:1.0001e+00 lr:1.0000e-04
2023-04-03 21:59:50,768 ADAM: Layer 2 -> dw_min:9.9987e-01  dw_max:1.0001e+00 lr:1.0000e-04
2023-04-03 21:59:50,768 ADAM: Layer 3 -> dw_min:9.9989e-01  dw_max:1.0001e+00 lr:1.0000e-04
2023-04-03 21:59:50,867 			Learning rate: weights:   1.000e-04    
2023-04-03 21:59:50,867 			Last test performance: 99.26%
2023-04-03 21:59:50,867 ----------------
2023-04-03 21:59:55,404   72  =>  61   		Training 486 pattern with 100.00% 	Forward time: 	 4.40 sec
2023-04-03 21:59:55,404 			Loss:    8.267e-04    			Backward time: 	 0.13 sec 
2023-04-03 21:59:55,404 ADAM: Layer 0 -> dw_min:9.9996e-01  dw_max:1.0000e+00 lr:1.0000e-04
2023-04-03 21:59:55,404 ADAM: Layer 1 -> dw_min:9.9993e-01  dw_max:1.0001e+00 lr:1.0000e-04
2023-04-03 21:59:55,404 ADAM: Layer 2 -> dw_min:9.9988e-01  dw_max:1.0001e+00 lr:1.0000e-04
2023-04-03 21:59:55,404 ADAM: Layer 3 -> dw_min:9.9990e-01  dw_max:1.0001e+00 lr:1.0000e-04
2023-04-03 21:59:55,477 			Learning rate: weights:   1.000e-04    
2023-04-03 21:59:55,477 			Last test performance: 99.26%
2023-04-03 21:59:55,477 ----------------
2023-04-03 22:00:00,013   72  =>  62   		Training 486 pattern with 100.00% 	Forward time: 	 4.40 sec
2023-04-03 22:00:00,014 			Loss:    5.489e-04    			Backward time: 	 0.13 sec 
2023-04-03 22:00:00,014 ADAM: Layer 0 -> dw_min:9.9996e-01  dw_max:1.0000e+00 lr:1.0000e-04
2023-04-03 22:00:00,014 ADAM: Layer 1 -> dw_min:9.9994e-01  dw_max:1.0001e+00 lr:1.0000e-04
2023-04-03 22:00:00,014 ADAM: Layer 2 -> dw_min:9.9989e-01  dw_max:1.0001e+00 lr:1.0000e-04
2023-04-03 22:00:00,014 ADAM: Layer 3 -> dw_min:9.9991e-01  dw_max:1.0001e+00 lr:1.0000e-04
2023-04-03 22:00:00,096 			Learning rate: weights:   1.000e-04    
2023-04-03 22:00:00,096 			Last test performance: 99.26%
2023-04-03 22:00:00,096 ----------------
2023-04-03 22:00:04,656   72  =>  63   		Training 486 pattern with 100.00% 	Forward time: 	 4.41 sec
2023-04-03 22:00:04,656 			Loss:    1.170e-03    			Backward time: 	 0.14 sec 
2023-04-03 22:00:04,657 ADAM: Layer 0 -> dw_min:9.9997e-01  dw_max:1.0000e+00 lr:1.0000e-04
2023-04-03 22:00:04,657 ADAM: Layer 1 -> dw_min:9.9993e-01  dw_max:1.0001e+00 lr:1.0000e-04
2023-04-03 22:00:04,657 ADAM: Layer 2 -> dw_min:9.9987e-01  dw_max:1.0001e+00 lr:1.0000e-04
2023-04-03 22:00:04,657 ADAM: Layer 3 -> dw_min:9.9988e-01  dw_max:1.0001e+00 lr:1.0000e-04
2023-04-03 22:00:04,711 			Learning rate: weights:   1.000e-04    
2023-04-03 22:00:04,711 			Last test performance: 99.26%
2023-04-03 22:00:04,711 ----------------
2023-04-03 22:00:09,261   72  =>  64   		Training 486 pattern with 100.00% 	Forward time: 	 4.41 sec
2023-04-03 22:00:09,261 			Loss:    1.109e-03    			Backward time: 	 0.13 sec 
2023-04-03 22:00:09,261 ADAM: Layer 0 -> dw_min:9.9997e-01  dw_max:1.0000e+00 lr:1.0000e-04
2023-04-03 22:00:09,261 ADAM: Layer 1 -> dw_min:9.9993e-01  dw_max:1.0001e+00 lr:1.0000e-04
2023-04-03 22:00:09,261 ADAM: Layer 2 -> dw_min:9.9988e-01  dw_max:1.0001e+00 lr:1.0000e-04
2023-04-03 22:00:09,262 ADAM: Layer 3 -> dw_min:9.9990e-01  dw_max:1.0001e+00 lr:1.0000e-04
2023-04-03 22:00:09,394 			Learning rate: weights:   1.000e-04    
2023-04-03 22:00:09,394 			Last test performance: 99.26%
2023-04-03 22:00:09,394 ----------------
2023-04-03 22:00:13,933   72  =>  65   		Training 486 pattern with 100.00% 	Forward time: 	 4.41 sec
2023-04-03 22:00:13,933 			Loss:    2.738e-04    			Backward time: 	 0.13 sec 
2023-04-03 22:00:13,933 ADAM: Layer 0 -> dw_min:9.9997e-01  dw_max:1.0000e+00 lr:1.0000e-04
2023-04-03 22:00:13,933 ADAM: Layer 1 -> dw_min:9.9994e-01  dw_max:1.0001e+00 lr:1.0000e-04
2023-04-03 22:00:13,934 ADAM: Layer 2 -> dw_min:9.9989e-01  dw_max:1.0001e+00 lr:1.0000e-04
2023-04-03 22:00:13,934 ADAM: Layer 3 -> dw_min:9.9991e-01  dw_max:1.0001e+00 lr:1.0000e-04
2023-04-03 22:00:14,010 			Learning rate: weights:   1.000e-04    
2023-04-03 22:00:14,010 			Last test performance: 99.26%
2023-04-03 22:00:14,010 ----------------
2023-04-03 22:00:18,548   72  =>  66   		Training 486 pattern with 100.00% 	Forward time: 	 4.40 sec
2023-04-03 22:00:18,548 			Loss:    5.168e-04    			Backward time: 	 0.13 sec 
2023-04-03 22:00:18,548 ADAM: Layer 0 -> dw_min:9.9998e-01  dw_max:1.0000e+00 lr:1.0000e-04
2023-04-03 22:00:18,548 ADAM: Layer 1 -> dw_min:9.9995e-01  dw_max:1.0001e+00 lr:1.0000e-04
2023-04-03 22:00:18,548 ADAM: Layer 2 -> dw_min:9.9990e-01  dw_max:1.0001e+00 lr:1.0000e-04
2023-04-03 22:00:18,549 ADAM: Layer 3 -> dw_min:9.9992e-01  dw_max:1.0001e+00 lr:1.0000e-04
2023-04-03 22:00:18,649 			Learning rate: weights:   1.000e-04    
2023-04-03 22:00:18,650 			Last test performance: 99.26%
2023-04-03 22:00:18,650 ----------------
2023-04-03 22:00:23,187   72  =>  67   		Training 486 pattern with 100.00% 	Forward time: 	 4.40 sec
2023-04-03 22:00:23,187 			Loss:    6.078e-04    			Backward time: 	 0.13 sec 
2023-04-03 22:00:23,187 ADAM: Layer 0 -> dw_min:9.9998e-01  dw_max:1.0000e+00 lr:1.0000e-04
2023-04-03 22:00:23,187 ADAM: Layer 1 -> dw_min:9.9995e-01  dw_max:1.0001e+00 lr:1.0000e-04
2023-04-03 22:00:23,187 ADAM: Layer 2 -> dw_min:9.9991e-01  dw_max:1.0001e+00 lr:1.0000e-04
2023-04-03 22:00:23,187 ADAM: Layer 3 -> dw_min:9.9992e-01  dw_max:1.0001e+00 lr:1.0000e-04
2023-04-03 22:00:23,213 			Learning rate: weights:   1.000e-04    
2023-04-03 22:00:23,213 			Last test performance: 99.26%
2023-04-03 22:00:23,213 ----------------
2023-04-03 22:00:27,748   72  =>  68   		Training 486 pattern with 100.00% 	Forward time: 	 4.40 sec
2023-04-03 22:00:27,749 			Loss:    4.480e-04    			Backward time: 	 0.13 sec 
2023-04-03 22:00:27,749 ADAM: Layer 0 -> dw_min:9.9998e-01  dw_max:1.0000e+00 lr:1.0000e-04
2023-04-03 22:00:27,749 ADAM: Layer 1 -> dw_min:9.9996e-01  dw_max:1.0000e+00 lr:1.0000e-04
2023-04-03 22:00:27,749 ADAM: Layer 2 -> dw_min:9.9992e-01  dw_max:1.0001e+00 lr:1.0000e-04
2023-04-03 22:00:27,749 ADAM: Layer 3 -> dw_min:9.9993e-01  dw_max:1.0001e+00 lr:1.0000e-04
2023-04-03 22:00:27,850 			Learning rate: weights:   1.000e-04    
2023-04-03 22:00:27,850 			Last test performance: 99.26%
2023-04-03 22:00:27,850 ----------------
2023-04-03 22:00:32,385   72  =>  69   		Training 486 pattern with 99.79% 	Forward time: 	 4.40 sec
2023-04-03 22:00:32,385 			Loss:    2.908e-03    			Backward time: 	 0.13 sec 
2023-04-03 22:00:32,386 ADAM: Layer 0 -> dw_min:9.9996e-01  dw_max:1.0000e+00 lr:1.0000e-04
2023-04-03 22:00:32,386 ADAM: Layer 1 -> dw_min:9.9991e-01  dw_max:1.0001e+00 lr:1.0000e-04
2023-04-03 22:00:32,386 ADAM: Layer 2 -> dw_min:9.9991e-01  dw_max:1.0001e+00 lr:1.0000e-04
2023-04-03 22:00:32,386 ADAM: Layer 3 -> dw_min:9.9991e-01  dw_max:1.0001e+00 lr:1.0000e-04
2023-04-03 22:00:32,485 			Learning rate: weights:   1.000e-04    
2023-04-03 22:00:32,485 			Last test performance: 99.26%
2023-04-03 22:00:32,485 ----------------
2023-04-03 22:00:37,021   72  =>  70   		Training 486 pattern with 100.00% 	Forward time: 	 4.40 sec
2023-04-03 22:00:37,021 			Loss:    1.982e-03    			Backward time: 	 0.13 sec 
2023-04-03 22:00:37,021 ADAM: Layer 0 -> dw_min:9.9997e-01  dw_max:1.0000e+00 lr:1.0000e-04
2023-04-03 22:00:37,021 ADAM: Layer 1 -> dw_min:9.9992e-01  dw_max:1.0001e+00 lr:1.0000e-04
2023-04-03 22:00:37,022 ADAM: Layer 2 -> dw_min:9.9991e-01  dw_max:1.0001e+00 lr:1.0000e-04
2023-04-03 22:00:37,022 ADAM: Layer 3 -> dw_min:9.9992e-01  dw_max:1.0001e+00 lr:1.0000e-04
2023-04-03 22:00:37,098 			Learning rate: weights:   1.000e-04    
2023-04-03 22:00:37,098 			Last test performance: 99.26%
2023-04-03 22:00:37,098 ----------------
2023-04-03 22:00:41,635   72  =>  71   		Training 486 pattern with 100.00% 	Forward time: 	 4.40 sec
2023-04-03 22:00:41,635 			Loss:    2.073e-03    			Backward time: 	 0.13 sec 
2023-04-03 22:00:41,636 ADAM: Layer 0 -> dw_min:9.9997e-01  dw_max:1.0000e+00 lr:1.0000e-04
2023-04-03 22:00:41,636 ADAM: Layer 1 -> dw_min:9.9992e-01  dw_max:1.0001e+00 lr:1.0000e-04
2023-04-03 22:00:41,636 ADAM: Layer 2 -> dw_min:9.9986e-01  dw_max:1.0001e+00 lr:1.0000e-04
2023-04-03 22:00:41,636 ADAM: Layer 3 -> dw_min:9.9990e-01  dw_max:1.0001e+00 lr:1.0000e-04
2023-04-03 22:00:41,690 			Learning rate: weights:   1.000e-04    
2023-04-03 22:00:41,690 			Last test performance: 99.26%
2023-04-03 22:00:41,690 ----------------
2023-04-03 22:00:46,226   72  =>  72   		Training 486 pattern with 100.00% 	Forward time: 	 4.40 sec
2023-04-03 22:00:46,226 			Loss:    1.509e-03    			Backward time: 	 0.13 sec 
2023-04-03 22:00:46,227 ADAM: Layer 0 -> dw_min:9.9997e-01  dw_max:1.0000e+00 lr:1.0000e-04
2023-04-03 22:00:46,227 ADAM: Layer 1 -> dw_min:9.9993e-01  dw_max:1.0001e+00 lr:1.0000e-04
2023-04-03 22:00:46,227 ADAM: Layer 2 -> dw_min:9.9988e-01  dw_max:1.0001e+00 lr:1.0000e-04
2023-04-03 22:00:46,227 ADAM: Layer 3 -> dw_min:9.9991e-01  dw_max:1.0001e+00 lr:1.0000e-04
2023-04-03 22:00:46,328 			Learning rate: weights:   1.000e-04    
2023-04-03 22:00:46,328 			Last test performance: 99.26%
2023-04-03 22:00:46,328 ----------------
2023-04-03 22:00:50,864   72  =>  73   		Training 486 pattern with 100.00% 	Forward time: 	 4.40 sec
2023-04-03 22:00:50,864 			Loss:    5.571e-04    			Backward time: 	 0.13 sec 
2023-04-03 22:00:50,864 ADAM: Layer 0 -> dw_min:9.9997e-01  dw_max:1.0000e+00 lr:1.0000e-04
2023-04-03 22:00:50,864 ADAM: Layer 1 -> dw_min:9.9993e-01  dw_max:1.0001e+00 lr:1.0000e-04
2023-04-03 22:00:50,864 ADAM: Layer 2 -> dw_min:9.9989e-01  dw_max:1.0001e+00 lr:1.0000e-04
2023-04-03 22:00:50,865 ADAM: Layer 3 -> dw_min:9.9992e-01  dw_max:1.0001e+00 lr:1.0000e-04
2023-04-03 22:00:50,950 			Learning rate: weights:   1.000e-04    
2023-04-03 22:00:50,950 			Last test performance: 99.26%
2023-04-03 22:00:50,950 ----------------
2023-04-03 22:00:55,487   72  =>  74   		Training 486 pattern with 100.00% 	Forward time: 	 4.40 sec
2023-04-03 22:00:55,487 			Loss:    3.599e-04    			Backward time: 	 0.13 sec 
2023-04-03 22:00:55,487 ADAM: Layer 0 -> dw_min:9.9997e-01  dw_max:1.0000e+00 lr:1.0000e-04
2023-04-03 22:00:55,487 ADAM: Layer 1 -> dw_min:9.9994e-01  dw_max:1.0001e+00 lr:1.0000e-04
2023-04-03 22:00:55,488 ADAM: Layer 2 -> dw_min:9.9990e-01  dw_max:1.0001e+00 lr:1.0000e-04
2023-04-03 22:00:55,488 ADAM: Layer 3 -> dw_min:9.9993e-01  dw_max:1.0001e+00 lr:1.0000e-04
2023-04-03 22:00:55,563 			Learning rate: weights:   1.000e-04    
2023-04-03 22:00:55,563 			Last test performance: 99.26%
2023-04-03 22:00:55,563 ----------------
2023-04-03 22:01:00,099   72  =>  75   		Training 486 pattern with 100.00% 	Forward time: 	 4.40 sec
2023-04-03 22:01:00,099 			Loss:    6.291e-04    			Backward time: 	 0.13 sec 
2023-04-03 22:01:00,099 ADAM: Layer 0 -> dw_min:9.9998e-01  dw_max:1.0000e+00 lr:1.0000e-04
2023-04-03 22:01:00,100 ADAM: Layer 1 -> dw_min:9.9995e-01  dw_max:1.0001e+00 lr:1.0000e-04
2023-04-03 22:01:00,100 ADAM: Layer 2 -> dw_min:9.9991e-01  dw_max:1.0001e+00 lr:1.0000e-04
2023-04-03 22:01:00,100 ADAM: Layer 3 -> dw_min:9.9994e-01  dw_max:1.0001e+00 lr:1.0000e-04
2023-04-03 22:01:00,123 			Learning rate: weights:   1.000e-04    
2023-04-03 22:01:00,123 			Last test performance: 99.26%
2023-04-03 22:01:00,123 ----------------
2023-04-03 22:01:04,660   72  =>  76   		Training 486 pattern with 100.00% 	Forward time: 	 4.40 sec
2023-04-03 22:01:04,660 			Loss:    7.188e-04    			Backward time: 	 0.13 sec 
2023-04-03 22:01:04,661 ADAM: Layer 0 -> dw_min:9.9998e-01  dw_max:1.0000e+00 lr:1.0000e-04
2023-04-03 22:01:04,661 ADAM: Layer 1 -> dw_min:9.9995e-01  dw_max:1.0001e+00 lr:1.0000e-04
2023-04-03 22:01:04,661 ADAM: Layer 2 -> dw_min:9.9992e-01  dw_max:1.0001e+00 lr:1.0000e-04
2023-04-03 22:01:04,661 ADAM: Layer 3 -> dw_min:9.9994e-01  dw_max:1.0001e+00 lr:1.0000e-04
2023-04-03 22:01:04,755 			Learning rate: weights:   1.000e-04    
2023-04-03 22:01:04,755 			Last test performance: 99.26%
2023-04-03 22:01:04,755 ----------------
2023-04-03 22:01:09,293   72  =>  77   		Training 486 pattern with 100.00% 	Forward time: 	 4.40 sec
2023-04-03 22:01:09,293 			Loss:    1.124e-03    			Backward time: 	 0.13 sec 
2023-04-03 22:01:09,293 ADAM: Layer 0 -> dw_min:9.9998e-01  dw_max:1.0000e+00 lr:1.0000e-04
2023-04-03 22:01:09,293 ADAM: Layer 1 -> dw_min:9.9994e-01  dw_max:1.0001e+00 lr:1.0000e-04
2023-04-03 22:01:09,293 ADAM: Layer 2 -> dw_min:9.9987e-01  dw_max:1.0001e+00 lr:1.0000e-04
2023-04-03 22:01:09,294 ADAM: Layer 3 -> dw_min:9.9994e-01  dw_max:1.0001e+00 lr:1.0000e-04
2023-04-03 22:01:09,378 			Learning rate: weights:   1.000e-04    
2023-04-03 22:01:09,378 			Last test performance: 99.26%
2023-04-03 22:01:09,378 ----------------
2023-04-03 22:01:13,916   72  =>  78   		Training 486 pattern with 100.00% 	Forward time: 	 4.40 sec
2023-04-03 22:01:13,916 			Loss:    1.350e-03    			Backward time: 	 0.13 sec 
2023-04-03 22:01:13,916 ADAM: Layer 0 -> dw_min:9.9998e-01  dw_max:1.0000e+00 lr:1.0000e-04
2023-04-03 22:01:13,916 ADAM: Layer 1 -> dw_min:9.9993e-01  dw_max:1.0001e+00 lr:1.0000e-04
2023-04-03 22:01:13,916 ADAM: Layer 2 -> dw_min:9.9988e-01  dw_max:1.0001e+00 lr:1.0000e-04
2023-04-03 22:01:13,916 ADAM: Layer 3 -> dw_min:9.9995e-01  dw_max:1.0001e+00 lr:1.0000e-04
2023-04-03 22:01:13,995 			Learning rate: weights:   1.000e-04    
2023-04-03 22:01:13,995 			Last test performance: 99.26%
2023-04-03 22:01:13,995 ----------------
2023-04-03 22:01:18,533   72  =>  79   		Training 486 pattern with 100.00% 	Forward time: 	 4.40 sec
2023-04-03 22:01:18,533 			Loss:    2.071e-03    			Backward time: 	 0.13 sec 
2023-04-03 22:01:18,533 ADAM: Layer 0 -> dw_min:9.9996e-01  dw_max:1.0000e+00 lr:1.0000e-04
2023-04-03 22:01:18,533 ADAM: Layer 1 -> dw_min:9.9989e-01  dw_max:1.0001e+00 lr:1.0000e-04
2023-04-03 22:01:18,533 ADAM: Layer 2 -> dw_min:9.9985e-01  dw_max:1.0001e+00 lr:1.0000e-04
2023-04-03 22:01:18,533 ADAM: Layer 3 -> dw_min:9.9994e-01  dw_max:1.0001e+00 lr:1.0000e-04
2023-04-03 22:01:18,552 			Learning rate: weights:   1.000e-04    
2023-04-03 22:01:18,552 			Last test performance: 99.26%
2023-04-03 22:01:18,552 ----------------
2023-04-03 22:01:23,088   72  =>  80   		Training 486 pattern with 100.00% 	Forward time: 	 4.40 sec
2023-04-03 22:01:23,088 			Loss:    1.081e-03    			Backward time: 	 0.13 sec 
2023-04-03 22:01:23,089 ADAM: Layer 0 -> dw_min:9.9997e-01  dw_max:1.0000e+00 lr:1.0000e-04
2023-04-03 22:01:23,089 ADAM: Layer 1 -> dw_min:9.9990e-01  dw_max:1.0001e+00 lr:1.0000e-04
2023-04-03 22:01:23,089 ADAM: Layer 2 -> dw_min:9.9987e-01  dw_max:1.0001e+00 lr:1.0000e-04
2023-04-03 22:01:23,089 ADAM: Layer 3 -> dw_min:9.9994e-01  dw_max:1.0001e+00 lr:1.0000e-04
2023-04-03 22:01:23,191 			Learning rate: weights:   1.000e-04    
2023-04-03 22:01:23,191 			Last test performance: 99.26%
2023-04-03 22:01:23,191 ----------------
2023-04-03 22:01:27,726   72  =>  81   		Training 486 pattern with 100.00% 	Forward time: 	 4.40 sec
2023-04-03 22:01:27,726 			Loss:    4.575e-04    			Backward time: 	 0.13 sec 
2023-04-03 22:01:27,727 ADAM: Layer 0 -> dw_min:9.9997e-01  dw_max:1.0000e+00 lr:1.0000e-04
2023-04-03 22:01:27,727 ADAM: Layer 1 -> dw_min:9.9991e-01  dw_max:1.0001e+00 lr:1.0000e-04
2023-04-03 22:01:27,727 ADAM: Layer 2 -> dw_min:9.9988e-01  dw_max:1.0001e+00 lr:1.0000e-04
2023-04-03 22:01:27,727 ADAM: Layer 3 -> dw_min:9.9995e-01  dw_max:1.0001e+00 lr:1.0000e-04
2023-04-03 22:01:27,825 			Learning rate: weights:   1.000e-04    
2023-04-03 22:01:27,825 			Last test performance: 99.26%
2023-04-03 22:01:27,825 ----------------
2023-04-03 22:01:32,361   72  =>  82   		Training 486 pattern with 100.00% 	Forward time: 	 4.40 sec
2023-04-03 22:01:32,361 			Loss:    2.857e-04    			Backward time: 	 0.13 sec 
2023-04-03 22:01:32,361 ADAM: Layer 0 -> dw_min:9.9998e-01  dw_max:1.0000e+00 lr:1.0000e-04
2023-04-03 22:01:32,361 ADAM: Layer 1 -> dw_min:9.9992e-01  dw_max:1.0001e+00 lr:1.0000e-04
2023-04-03 22:01:32,361 ADAM: Layer 2 -> dw_min:9.9989e-01  dw_max:1.0001e+00 lr:1.0000e-04
2023-04-03 22:01:32,362 ADAM: Layer 3 -> dw_min:9.9996e-01  dw_max:1.0001e+00 lr:1.0000e-04
2023-04-03 22:01:32,437 			Learning rate: weights:   1.000e-04    
2023-04-03 22:01:32,437 			Last test performance: 99.26%
2023-04-03 22:01:32,437 ----------------
2023-04-03 22:01:36,973   72  =>  83   		Training 486 pattern with 100.00% 	Forward time: 	 4.40 sec
2023-04-03 22:01:36,973 			Loss:    1.633e-04    			Backward time: 	 0.13 sec 
2023-04-03 22:01:36,973 ADAM: Layer 0 -> dw_min:9.9998e-01  dw_max:1.0000e+00 lr:1.0000e-04
2023-04-03 22:01:36,973 ADAM: Layer 1 -> dw_min:9.9993e-01  dw_max:1.0001e+00 lr:1.0000e-04
2023-04-03 22:01:36,974 ADAM: Layer 2 -> dw_min:9.9990e-01  dw_max:1.0001e+00 lr:1.0000e-04
2023-04-03 22:01:36,974 ADAM: Layer 3 -> dw_min:9.9996e-01  dw_max:1.0000e+00 lr:1.0000e-04
2023-04-03 22:01:37,049 			Learning rate: weights:   1.000e-04    
2023-04-03 22:01:37,049 			Last test performance: 99.26%
2023-04-03 22:01:37,049 ----------------
2023-04-03 22:01:41,586   72  =>  84   		Training 486 pattern with 100.00% 	Forward time: 	 4.40 sec
2023-04-03 22:01:41,586 			Loss:    6.752e-04    			Backward time: 	 0.13 sec 
2023-04-03 22:01:41,586 ADAM: Layer 0 -> dw_min:9.9996e-01  dw_max:1.0000e+00 lr:1.0000e-04
2023-04-03 22:01:41,586 ADAM: Layer 1 -> dw_min:9.9993e-01  dw_max:1.0001e+00 lr:1.0000e-04
2023-04-03 22:01:41,586 ADAM: Layer 2 -> dw_min:9.9991e-01  dw_max:1.0001e+00 lr:1.0000e-04
2023-04-03 22:01:41,586 ADAM: Layer 3 -> dw_min:9.9996e-01  dw_max:1.0001e+00 lr:1.0000e-04
2023-04-03 22:01:41,649 			Learning rate: weights:   1.000e-04    
2023-04-03 22:01:41,649 			Last test performance: 99.26%
2023-04-03 22:01:41,649 ----------------
2023-04-03 22:01:46,184   72  =>  85   		Training 486 pattern with 100.00% 	Forward time: 	 4.40 sec
2023-04-03 22:01:46,184 			Loss:    1.291e-03    			Backward time: 	 0.13 sec 
2023-04-03 22:01:46,185 ADAM: Layer 0 -> dw_min:9.9996e-01  dw_max:1.0000e+00 lr:1.0000e-04
2023-04-03 22:01:46,185 ADAM: Layer 1 -> dw_min:9.9994e-01  dw_max:1.0001e+00 lr:1.0000e-04
2023-04-03 22:01:46,185 ADAM: Layer 2 -> dw_min:9.9987e-01  dw_max:1.0001e+00 lr:1.0000e-04
2023-04-03 22:01:46,185 ADAM: Layer 3 -> dw_min:9.9997e-01  dw_max:1.0000e+00 lr:1.0000e-04
2023-04-03 22:01:46,302 			Learning rate: weights:   1.000e-04    
2023-04-03 22:01:46,302 			Last test performance: 99.26%
2023-04-03 22:01:46,302 ----------------
2023-04-03 22:01:50,838   72  =>  86   		Training 486 pattern with 100.00% 	Forward time: 	 4.40 sec
2023-04-03 22:01:50,838 			Loss:    1.300e-03    			Backward time: 	 0.13 sec 
2023-04-03 22:01:50,838 ADAM: Layer 0 -> dw_min:9.9996e-01  dw_max:1.0000e+00 lr:1.0000e-04
2023-04-03 22:01:50,838 ADAM: Layer 1 -> dw_min:9.9993e-01  dw_max:1.0001e+00 lr:1.0000e-04
2023-04-03 22:01:50,839 ADAM: Layer 2 -> dw_min:9.9988e-01  dw_max:1.0001e+00 lr:1.0000e-04
2023-04-03 22:01:50,839 ADAM: Layer 3 -> dw_min:9.9997e-01  dw_max:1.0000e+00 lr:1.0000e-04
2023-04-03 22:01:50,893 			Learning rate: weights:   1.000e-04    
2023-04-03 22:01:50,893 			Last test performance: 99.26%
2023-04-03 22:01:50,893 ----------------
2023-04-03 22:01:55,429   72  =>  87   		Training 486 pattern with 100.00% 	Forward time: 	 4.40 sec
2023-04-03 22:01:55,429 			Loss:    3.376e-04    			Backward time: 	 0.13 sec 
2023-04-03 22:01:55,429 ADAM: Layer 0 -> dw_min:9.9997e-01  dw_max:1.0000e+00 lr:1.0000e-04
2023-04-03 22:01:55,429 ADAM: Layer 1 -> dw_min:9.9994e-01  dw_max:1.0001e+00 lr:1.0000e-04
2023-04-03 22:01:55,429 ADAM: Layer 2 -> dw_min:9.9989e-01  dw_max:1.0001e+00 lr:1.0000e-04
2023-04-03 22:01:55,429 ADAM: Layer 3 -> dw_min:9.9997e-01  dw_max:1.0000e+00 lr:1.0000e-04
2023-04-03 22:01:55,507 			Learning rate: weights:   1.000e-04    
2023-04-03 22:01:55,507 			Last test performance: 99.26%
2023-04-03 22:01:55,507 ----------------
2023-04-03 22:02:00,042   72  =>  88   		Training 486 pattern with 100.00% 	Forward time: 	 4.40 sec
2023-04-03 22:02:00,042 			Loss:    3.515e-04    			Backward time: 	 0.13 sec 
2023-04-03 22:02:00,042 ADAM: Layer 0 -> dw_min:9.9997e-01  dw_max:1.0000e+00 lr:1.0000e-04
2023-04-03 22:02:00,042 ADAM: Layer 1 -> dw_min:9.9994e-01  dw_max:1.0001e+00 lr:1.0000e-04
2023-04-03 22:02:00,042 ADAM: Layer 2 -> dw_min:9.9990e-01  dw_max:1.0001e+00 lr:1.0000e-04
2023-04-03 22:02:00,043 ADAM: Layer 3 -> dw_min:9.9997e-01  dw_max:1.0000e+00 lr:1.0000e-04
2023-04-03 22:02:00,118 			Learning rate: weights:   1.000e-04    
2023-04-03 22:02:00,118 			Last test performance: 99.26%
2023-04-03 22:02:00,118 ----------------
2023-04-03 22:02:04,654   72  =>  89   		Training 486 pattern with 100.00% 	Forward time: 	 4.40 sec
2023-04-03 22:02:04,654 			Loss:    2.803e-04    			Backward time: 	 0.13 sec 
2023-04-03 22:02:04,655 ADAM: Layer 0 -> dw_min:9.9996e-01  dw_max:1.0000e+00 lr:1.0000e-04
2023-04-03 22:02:04,655 ADAM: Layer 1 -> dw_min:9.9995e-01  dw_max:1.0001e+00 lr:1.0000e-04
2023-04-03 22:02:04,655 ADAM: Layer 2 -> dw_min:9.9991e-01  dw_max:1.0001e+00 lr:1.0000e-04
2023-04-03 22:02:04,655 ADAM: Layer 3 -> dw_min:9.9997e-01  dw_max:1.0000e+00 lr:1.0000e-04
2023-04-03 22:02:04,702 			Learning rate: weights:   1.000e-04    
2023-04-03 22:02:04,702 			Last test performance: 99.26%
2023-04-03 22:02:04,702 ----------------
2023-04-03 22:02:09,239   72  =>  90   		Training 486 pattern with 100.00% 	Forward time: 	 4.40 sec
2023-04-03 22:02:09,239 			Loss:    1.582e-04    			Backward time: 	 0.13 sec 
2023-04-03 22:02:09,240 ADAM: Layer 0 -> dw_min:9.9996e-01  dw_max:1.0000e+00 lr:1.0000e-04
2023-04-03 22:02:09,240 ADAM: Layer 1 -> dw_min:9.9995e-01  dw_max:1.0001e+00 lr:1.0000e-04
2023-04-03 22:02:09,240 ADAM: Layer 2 -> dw_min:9.9992e-01  dw_max:1.0001e+00 lr:1.0000e-04
2023-04-03 22:02:09,240 ADAM: Layer 3 -> dw_min:9.9998e-01  dw_max:1.0000e+00 lr:1.0000e-04
2023-04-03 22:02:09,319 			Learning rate: weights:   1.000e-04    
2023-04-03 22:02:09,319 			Last test performance: 99.26%
2023-04-03 22:02:09,319 ----------------
2023-04-03 22:02:13,857   72  =>  91   		Training 486 pattern with 100.00% 	Forward time: 	 4.40 sec
2023-04-03 22:02:13,857 			Loss:    6.153e-04    			Backward time: 	 0.13 sec 
2023-04-03 22:02:13,857 ADAM: Layer 0 -> dw_min:9.9997e-01  dw_max:1.0000e+00 lr:1.0000e-04
2023-04-03 22:02:13,858 ADAM: Layer 1 -> dw_min:9.9994e-01  dw_max:1.0001e+00 lr:1.0000e-04
2023-04-03 22:02:13,858 ADAM: Layer 2 -> dw_min:9.9987e-01  dw_max:1.0001e+00 lr:1.0000e-04
2023-04-03 22:02:13,858 ADAM: Layer 3 -> dw_min:9.9997e-01  dw_max:1.0000e+00 lr:1.0000e-04
2023-04-03 22:02:13,957 			Learning rate: weights:   1.000e-04    
2023-04-03 22:02:13,957 			Last test performance: 99.26%
2023-04-03 22:02:13,957 ----------------
2023-04-03 22:02:18,498   72  =>  92   		Training 486 pattern with 100.00% 	Forward time: 	 4.41 sec
2023-04-03 22:02:18,498 			Loss:    1.221e-03    			Backward time: 	 0.13 sec 
2023-04-03 22:02:18,499 ADAM: Layer 0 -> dw_min:9.9997e-01  dw_max:1.0000e+00 lr:1.0000e-04
2023-04-03 22:02:18,499 ADAM: Layer 1 -> dw_min:9.9994e-01  dw_max:1.0001e+00 lr:1.0000e-04
2023-04-03 22:02:18,499 ADAM: Layer 2 -> dw_min:9.9988e-01  dw_max:1.0001e+00 lr:1.0000e-04
2023-04-03 22:02:18,499 ADAM: Layer 3 -> dw_min:9.9996e-01  dw_max:1.0000e+00 lr:1.0000e-04
2023-04-03 22:02:18,525 			Learning rate: weights:   1.000e-04    
2023-04-03 22:02:18,525 			Last test performance: 99.26%
2023-04-03 22:02:18,525 ----------------
2023-04-03 22:02:23,062   72  =>  93   		Training 486 pattern with 100.00% 	Forward time: 	 4.40 sec
2023-04-03 22:02:23,062 			Loss:    7.651e-04    			Backward time: 	 0.13 sec 
2023-04-03 22:02:23,062 ADAM: Layer 0 -> dw_min:9.9997e-01  dw_max:1.0000e+00 lr:1.0000e-04
2023-04-03 22:02:23,063 ADAM: Layer 1 -> dw_min:9.9995e-01  dw_max:1.0001e+00 lr:1.0000e-04
2023-04-03 22:02:23,063 ADAM: Layer 2 -> dw_min:9.9989e-01  dw_max:1.0001e+00 lr:1.0000e-04
2023-04-03 22:02:23,063 ADAM: Layer 3 -> dw_min:9.9996e-01  dw_max:1.0000e+00 lr:1.0000e-04
2023-04-03 22:02:23,165 			Learning rate: weights:   1.000e-04    
2023-04-03 22:02:23,165 			Last test performance: 99.26%
2023-04-03 22:02:23,165 ----------------
2023-04-03 22:02:27,702   72  =>  94   		Training 486 pattern with 99.58% 	Forward time: 	 4.40 sec
2023-04-03 22:02:27,702 			Loss:    2.183e-02    			Backward time: 	 0.13 sec 
2023-04-03 22:02:27,703 ADAM: Layer 0 -> dw_min:9.9995e-01  dw_max:1.0000e+00 lr:1.0000e-04
2023-04-03 22:02:27,703 ADAM: Layer 1 -> dw_min:9.9988e-01  dw_max:1.0001e+00 lr:1.0000e-04
2023-04-03 22:02:27,703 ADAM: Layer 2 -> dw_min:9.9988e-01  dw_max:1.0001e+00 lr:1.0000e-04
2023-04-03 22:02:27,703 ADAM: Layer 3 -> dw_min:9.9996e-01  dw_max:1.0001e+00 lr:1.0000e-04
2023-04-03 22:02:27,781 			Learning rate: weights:   1.000e-04    
2023-04-03 22:02:27,782 			Last test performance: 99.26%
2023-04-03 22:02:27,782 ----------------
2023-04-03 22:02:32,318   72  =>  95   		Training 486 pattern with 100.00% 	Forward time: 	 4.40 sec
2023-04-03 22:02:32,318 			Loss:    1.056e-03    			Backward time: 	 0.13 sec 
2023-04-03 22:02:32,319 ADAM: Layer 0 -> dw_min:9.9995e-01  dw_max:1.0000e+00 lr:1.0000e-04
2023-04-03 22:02:32,319 ADAM: Layer 1 -> dw_min:9.9989e-01  dw_max:1.0001e+00 lr:1.0000e-04
2023-04-03 22:02:32,319 ADAM: Layer 2 -> dw_min:9.9990e-01  dw_max:1.0001e+00 lr:1.0000e-04
2023-04-03 22:02:32,319 ADAM: Layer 3 -> dw_min:9.9996e-01  dw_max:1.0001e+00 lr:1.0000e-04
2023-04-03 22:02:32,396 			Learning rate: weights:   1.000e-04    
2023-04-03 22:02:32,397 			Last test performance: 99.26%
2023-04-03 22:02:32,397 ----------------
2023-04-03 22:02:36,933   72  =>  96   		Training 486 pattern with 100.00% 	Forward time: 	 4.40 sec
2023-04-03 22:02:36,933 			Loss:    2.556e-03    			Backward time: 	 0.13 sec 
2023-04-03 22:02:36,934 ADAM: Layer 0 -> dw_min:9.9996e-01  dw_max:1.0000e+00 lr:1.0000e-04
2023-04-03 22:02:36,934 ADAM: Layer 1 -> dw_min:9.9990e-01  dw_max:1.0001e+00 lr:1.0000e-04
2023-04-03 22:02:36,934 ADAM: Layer 2 -> dw_min:9.9986e-01  dw_max:1.0001e+00 lr:1.0000e-04
2023-04-03 22:02:36,934 ADAM: Layer 3 -> dw_min:9.9995e-01  dw_max:1.0001e+00 lr:1.0000e-04
2023-04-03 22:02:37,012 			Learning rate: weights:   1.000e-04    
2023-04-03 22:02:37,012 			Last test performance: 99.26%
2023-04-03 22:02:37,012 ----------------
2023-04-03 22:02:41,548   72  =>  97   		Training 486 pattern with 100.00% 	Forward time: 	 4.40 sec
2023-04-03 22:02:41,548 			Loss:    2.714e-04    			Backward time: 	 0.13 sec 
2023-04-03 22:02:41,548 ADAM: Layer 0 -> dw_min:9.9996e-01  dw_max:1.0000e+00 lr:1.0000e-04
2023-04-03 22:02:41,549 ADAM: Layer 1 -> dw_min:9.9991e-01  dw_max:1.0001e+00 lr:1.0000e-04
2023-04-03 22:02:41,549 ADAM: Layer 2 -> dw_min:9.9988e-01  dw_max:1.0001e+00 lr:1.0000e-04
2023-04-03 22:02:41,549 ADAM: Layer 3 -> dw_min:9.9996e-01  dw_max:1.0001e+00 lr:1.0000e-04
2023-04-03 22:02:41,639 			Learning rate: weights:   1.000e-04    
2023-04-03 22:02:41,639 			Last test performance: 99.26%
2023-04-03 22:02:41,639 ----------------
2023-04-03 22:02:46,174   72  =>  98   		Training 486 pattern with 100.00% 	Forward time: 	 4.40 sec
2023-04-03 22:02:46,174 			Loss:    1.411e-03    			Backward time: 	 0.13 sec 
2023-04-03 22:02:46,175 ADAM: Layer 0 -> dw_min:9.9996e-01  dw_max:1.0000e+00 lr:1.0000e-04
2023-04-03 22:02:46,175 ADAM: Layer 1 -> dw_min:9.9988e-01  dw_max:1.0001e+00 lr:1.0000e-04
2023-04-03 22:02:46,175 ADAM: Layer 2 -> dw_min:9.9987e-01  dw_max:1.0002e+00 lr:1.0000e-04
2023-04-03 22:02:46,175 ADAM: Layer 3 -> dw_min:9.9992e-01  dw_max:1.0001e+00 lr:1.0000e-04
2023-04-03 22:02:46,252 			Learning rate: weights:   1.000e-04    
2023-04-03 22:02:46,252 			Last test performance: 99.26%
2023-04-03 22:02:46,252 ----------------
2023-04-03 22:02:50,788   72  =>  99   		Training 486 pattern with 100.00% 	Forward time: 	 4.40 sec
2023-04-03 22:02:50,788 			Loss:    7.003e-04    			Backward time: 	 0.13 sec 
2023-04-03 22:02:50,789 ADAM: Layer 0 -> dw_min:9.9994e-01  dw_max:1.0001e+00 lr:1.0000e-04
2023-04-03 22:02:50,789 ADAM: Layer 1 -> dw_min:9.9987e-01  dw_max:1.0001e+00 lr:1.0000e-04
2023-04-03 22:02:50,789 ADAM: Layer 2 -> dw_min:9.9988e-01  dw_max:1.0001e+00 lr:1.0000e-04
2023-04-03 22:02:50,789 ADAM: Layer 3 -> dw_min:9.9993e-01  dw_max:1.0001e+00 lr:1.0000e-04
2023-04-03 22:02:50,865 			Learning rate: weights:   1.000e-04    
2023-04-03 22:02:50,865 			Last test performance: 99.26%
2023-04-03 22:02:50,865 ----------------
2023-04-03 22:02:55,401   72  => 100   		Training 486 pattern with 100.00% 	Forward time: 	 4.40 sec
2023-04-03 22:02:55,401 			Loss:    5.157e-04    			Backward time: 	 0.13 sec 
2023-04-03 22:02:55,401 ADAM: Layer 0 -> dw_min:9.9995e-01  dw_max:1.0001e+00 lr:1.0000e-04
2023-04-03 22:02:55,401 ADAM: Layer 1 -> dw_min:9.9989e-01  dw_max:1.0001e+00 lr:1.0000e-04
2023-04-03 22:02:55,401 ADAM: Layer 2 -> dw_min:9.9989e-01  dw_max:1.0001e+00 lr:1.0000e-04
2023-04-03 22:02:55,402 ADAM: Layer 3 -> dw_min:9.9994e-01  dw_max:1.0001e+00 lr:1.0000e-04
2023-04-03 22:02:55,476 			Learning rate: weights:   1.000e-04    
2023-04-03 22:02:55,476 			Last test performance: 99.26%
2023-04-03 22:02:55,476 ----------------
2023-04-03 22:03:00,011   72  => 101   		Training 486 pattern with 100.00% 	Forward time: 	 4.40 sec
2023-04-03 22:03:00,011 			Loss:    1.501e-03    			Backward time: 	 0.13 sec 
2023-04-03 22:03:00,011 ADAM: Layer 0 -> dw_min:9.9995e-01  dw_max:1.0001e+00 lr:1.0000e-04
2023-04-03 22:03:00,012 ADAM: Layer 1 -> dw_min:9.9990e-01  dw_max:1.0001e+00 lr:1.0000e-04
2023-04-03 22:03:00,012 ADAM: Layer 2 -> dw_min:9.9987e-01  dw_max:1.0001e+00 lr:1.0000e-04
2023-04-03 22:03:00,012 ADAM: Layer 3 -> dw_min:9.9994e-01  dw_max:1.0001e+00 lr:1.0000e-04
2023-04-03 22:03:00,087 			Learning rate: weights:   1.000e-04    
2023-04-03 22:03:00,087 			Last test performance: 99.26%
2023-04-03 22:03:00,087 ----------------
2023-04-03 22:03:04,625   72  => 102   		Training 486 pattern with 100.00% 	Forward time: 	 4.40 sec
2023-04-03 22:03:04,625 			Loss:    8.298e-04    			Backward time: 	 0.13 sec 
2023-04-03 22:03:04,625 ADAM: Layer 0 -> dw_min:9.9996e-01  dw_max:1.0001e+00 lr:1.0000e-04
2023-04-03 22:03:04,626 ADAM: Layer 1 -> dw_min:9.9991e-01  dw_max:1.0001e+00 lr:1.0000e-04
2023-04-03 22:03:04,626 ADAM: Layer 2 -> dw_min:9.9989e-01  dw_max:1.0001e+00 lr:1.0000e-04
2023-04-03 22:03:04,626 ADAM: Layer 3 -> dw_min:9.9995e-01  dw_max:1.0001e+00 lr:1.0000e-04
2023-04-03 22:03:04,699 			Learning rate: weights:   1.000e-04    
2023-04-03 22:03:04,699 			Last test performance: 99.26%
2023-04-03 22:03:04,699 ----------------
2023-04-03 22:03:09,236   72  => 103   		Training 486 pattern with 100.00% 	Forward time: 	 4.40 sec
2023-04-03 22:03:09,236 			Loss:    3.558e-04    			Backward time: 	 0.13 sec 
2023-04-03 22:03:09,236 ADAM: Layer 0 -> dw_min:9.9996e-01  dw_max:1.0001e+00 lr:1.0000e-04
2023-04-03 22:03:09,236 ADAM: Layer 1 -> dw_min:9.9992e-01  dw_max:1.0001e+00 lr:1.0000e-04
2023-04-03 22:03:09,236 ADAM: Layer 2 -> dw_min:9.9990e-01  dw_max:1.0001e+00 lr:1.0000e-04
2023-04-03 22:03:09,236 ADAM: Layer 3 -> dw_min:9.9996e-01  dw_max:1.0001e+00 lr:1.0000e-04
2023-04-03 22:03:09,268 			Learning rate: weights:   1.000e-04    
2023-04-03 22:03:09,268 			Last test performance: 99.26%
2023-04-03 22:03:09,268 ----------------
2023-04-03 22:03:13,805   72  => 104   		Training 486 pattern with 100.00% 	Forward time: 	 4.40 sec
2023-04-03 22:03:13,805 			Loss:    1.210e-03    			Backward time: 	 0.13 sec 
2023-04-03 22:03:13,806 ADAM: Layer 0 -> dw_min:9.9996e-01  dw_max:1.0001e+00 lr:1.0000e-04
2023-04-03 22:03:13,806 ADAM: Layer 1 -> dw_min:9.9993e-01  dw_max:1.0001e+00 lr:1.0000e-04
2023-04-03 22:03:13,806 ADAM: Layer 2 -> dw_min:9.9991e-01  dw_max:1.0001e+00 lr:1.0000e-04
2023-04-03 22:03:13,806 ADAM: Layer 3 -> dw_min:9.9996e-01  dw_max:1.0001e+00 lr:1.0000e-04
2023-04-03 22:03:13,880 			Learning rate: weights:   1.000e-04    
2023-04-03 22:03:13,880 			Last test performance: 99.26%
2023-04-03 22:03:13,880 ----------------
2023-04-03 22:03:18,417   72  => 105   		Training 486 pattern with 100.00% 	Forward time: 	 4.40 sec
2023-04-03 22:03:18,417 			Loss:    3.929e-04    			Backward time: 	 0.13 sec 
2023-04-03 22:03:18,417 ADAM: Layer 0 -> dw_min:9.9997e-01  dw_max:1.0000e+00 lr:1.0000e-04
2023-04-03 22:03:18,417 ADAM: Layer 1 -> dw_min:9.9993e-01  dw_max:1.0001e+00 lr:1.0000e-04
2023-04-03 22:03:18,417 ADAM: Layer 2 -> dw_min:9.9992e-01  dw_max:1.0001e+00 lr:1.0000e-04
2023-04-03 22:03:18,418 ADAM: Layer 3 -> dw_min:9.9996e-01  dw_max:1.0001e+00 lr:1.0000e-04
2023-04-03 22:03:18,492 			Learning rate: weights:   1.000e-04    
2023-04-03 22:03:18,492 			Last test performance: 99.26%
2023-04-03 22:03:18,492 ----------------
2023-04-03 22:03:23,028   72  => 106   		Training 486 pattern with 100.00% 	Forward time: 	 4.40 sec
2023-04-03 22:03:23,028 			Loss:    5.140e-04    			Backward time: 	 0.13 sec 
2023-04-03 22:03:23,028 ADAM: Layer 0 -> dw_min:9.9997e-01  dw_max:1.0000e+00 lr:1.0000e-04
2023-04-03 22:03:23,028 ADAM: Layer 1 -> dw_min:9.9994e-01  dw_max:1.0001e+00 lr:1.0000e-04
2023-04-03 22:03:23,028 ADAM: Layer 2 -> dw_min:9.9993e-01  dw_max:1.0001e+00 lr:1.0000e-04
2023-04-03 22:03:23,028 ADAM: Layer 3 -> dw_min:9.9997e-01  dw_max:1.0001e+00 lr:1.0000e-04
2023-04-03 22:03:23,160 			Learning rate: weights:   1.000e-04    
2023-04-03 22:03:23,160 			Last test performance: 99.26%
2023-04-03 22:03:23,160 ----------------
2023-04-03 22:03:27,696   72  => 107   		Training 486 pattern with 100.00% 	Forward time: 	 4.40 sec
2023-04-03 22:03:27,697 			Loss:    5.054e-04    			Backward time: 	 0.13 sec 
2023-04-03 22:03:27,697 ADAM: Layer 0 -> dw_min:9.9997e-01  dw_max:1.0000e+00 lr:1.0000e-04
2023-04-03 22:03:27,697 ADAM: Layer 1 -> dw_min:9.9995e-01  dw_max:1.0001e+00 lr:1.0000e-04
2023-04-03 22:03:27,698 ADAM: Layer 2 -> dw_min:9.9994e-01  dw_max:1.0001e+00 lr:1.0000e-04
2023-04-03 22:03:27,698 ADAM: Layer 3 -> dw_min:9.9997e-01  dw_max:1.0000e+00 lr:1.0000e-04
2023-04-03 22:03:27,717 			Learning rate: weights:   1.000e-04    
2023-04-03 22:03:27,717 			Last test performance: 99.26%
2023-04-03 22:03:27,717 ----------------
2023-04-03 22:03:32,255   72  => 108   		Training 486 pattern with 99.79% 	Forward time: 	 4.40 sec
2023-04-03 22:03:32,255 			Loss:    1.292e-02    			Backward time: 	 0.13 sec 
2023-04-03 22:03:32,256 ADAM: Layer 0 -> dw_min:9.9997e-01  dw_max:1.0000e+00 lr:1.0000e-04
2023-04-03 22:03:32,256 ADAM: Layer 1 -> dw_min:9.9995e-01  dw_max:1.0001e+00 lr:1.0000e-04
2023-04-03 22:03:32,256 ADAM: Layer 2 -> dw_min:9.9992e-01  dw_max:1.0001e+00 lr:1.0000e-04
2023-04-03 22:03:32,256 ADAM: Layer 3 -> dw_min:9.9992e-01  dw_max:1.0001e+00 lr:1.0000e-04
2023-04-03 22:03:32,317 			Learning rate: weights:   1.000e-04    
2023-04-03 22:03:32,317 			Last test performance: 99.26%
2023-04-03 22:03:32,317 ----------------
2023-04-03 22:03:36,853   72  => 109   		Training 486 pattern with 100.00% 	Forward time: 	 4.40 sec
2023-04-03 22:03:36,854 			Loss:    5.488e-04    			Backward time: 	 0.13 sec 
2023-04-03 22:03:36,854 ADAM: Layer 0 -> dw_min:9.9997e-01  dw_max:1.0000e+00 lr:1.0000e-04
2023-04-03 22:03:36,854 ADAM: Layer 1 -> dw_min:9.9995e-01  dw_max:1.0001e+00 lr:1.0000e-04
2023-04-03 22:03:36,854 ADAM: Layer 2 -> dw_min:9.9993e-01  dw_max:1.0001e+00 lr:1.0000e-04
2023-04-03 22:03:36,854 ADAM: Layer 3 -> dw_min:9.9993e-01  dw_max:1.0001e+00 lr:1.0000e-04
2023-04-03 22:03:36,933 			Learning rate: weights:   1.000e-04    
2023-04-03 22:03:36,933 			Last test performance: 99.26%
2023-04-03 22:03:36,933 ----------------
2023-04-03 22:03:41,470   72  => 110   		Training 486 pattern with 100.00% 	Forward time: 	 4.40 sec
2023-04-03 22:03:41,470 			Loss:    7.595e-04    			Backward time: 	 0.13 sec 
2023-04-03 22:03:41,470 ADAM: Layer 0 -> dw_min:9.9998e-01  dw_max:1.0000e+00 lr:1.0000e-04
2023-04-03 22:03:41,471 ADAM: Layer 1 -> dw_min:9.9995e-01  dw_max:1.0001e+00 lr:1.0000e-04
2023-04-03 22:03:41,471 ADAM: Layer 2 -> dw_min:9.9993e-01  dw_max:1.0001e+00 lr:1.0000e-04
2023-04-03 22:03:41,471 ADAM: Layer 3 -> dw_min:9.9994e-01  dw_max:1.0001e+00 lr:1.0000e-04
2023-04-03 22:03:41,603 			Learning rate: weights:   1.000e-04    
2023-04-03 22:03:41,603 			Last test performance: 99.26%
2023-04-03 22:03:41,603 ----------------
2023-04-03 22:03:46,140   72  => 111   		Training 486 pattern with 100.00% 	Forward time: 	 4.40 sec
2023-04-03 22:03:46,140 			Loss:    1.360e-03    			Backward time: 	 0.13 sec 
2023-04-03 22:03:46,140 ADAM: Layer 0 -> dw_min:9.9997e-01  dw_max:1.0000e+00 lr:1.0000e-04
2023-04-03 22:03:46,141 ADAM: Layer 1 -> dw_min:9.9996e-01  dw_max:1.0001e+00 lr:1.0000e-04
2023-04-03 22:03:46,141 ADAM: Layer 2 -> dw_min:9.9989e-01  dw_max:1.0001e+00 lr:1.0000e-04
2023-04-03 22:03:46,141 ADAM: Layer 3 -> dw_min:9.9995e-01  dw_max:1.0001e+00 lr:1.0000e-04
2023-04-03 22:03:46,218 			Learning rate: weights:   1.000e-04    
2023-04-03 22:03:46,218 			Last test performance: 99.26%
2023-04-03 22:03:46,218 ----------------
2023-04-03 22:03:50,753   72  => 112   		Training 486 pattern with 100.00% 	Forward time: 	 4.40 sec
2023-04-03 22:03:50,754 			Loss:    3.922e-04    			Backward time: 	 0.13 sec 
2023-04-03 22:03:50,754 ADAM: Layer 0 -> dw_min:9.9997e-01  dw_max:1.0000e+00 lr:1.0000e-04
2023-04-03 22:03:50,754 ADAM: Layer 1 -> dw_min:9.9996e-01  dw_max:1.0001e+00 lr:1.0000e-04
2023-04-03 22:03:50,754 ADAM: Layer 2 -> dw_min:9.9990e-01  dw_max:1.0001e+00 lr:1.0000e-04
2023-04-03 22:03:50,754 ADAM: Layer 3 -> dw_min:9.9995e-01  dw_max:1.0001e+00 lr:1.0000e-04
2023-04-03 22:03:50,830 			Learning rate: weights:   1.000e-04    
2023-04-03 22:03:50,830 			Last test performance: 99.26%
2023-04-03 22:03:50,831 ----------------
2023-04-03 22:03:55,367   72  => 113   		Training 486 pattern with 100.00% 	Forward time: 	 4.40 sec
2023-04-03 22:03:55,368 			Loss:    2.949e-04    			Backward time: 	 0.13 sec 
2023-04-03 22:03:55,368 ADAM: Layer 0 -> dw_min:9.9997e-01  dw_max:1.0000e+00 lr:1.0000e-04
2023-04-03 22:03:55,368 ADAM: Layer 1 -> dw_min:9.9997e-01  dw_max:1.0001e+00 lr:1.0000e-04
2023-04-03 22:03:55,368 ADAM: Layer 2 -> dw_min:9.9991e-01  dw_max:1.0001e+00 lr:1.0000e-04
2023-04-03 22:03:55,368 ADAM: Layer 3 -> dw_min:9.9996e-01  dw_max:1.0000e+00 lr:1.0000e-04
2023-04-03 22:03:55,445 			Learning rate: weights:   1.000e-04    
2023-04-03 22:03:55,446 			Last test performance: 99.26%
2023-04-03 22:03:55,446 ----------------
2023-04-03 22:03:59,981   72  => 114   		Training 486 pattern with 100.00% 	Forward time: 	 4.40 sec
2023-04-03 22:03:59,981 			Loss:    1.398e-03    			Backward time: 	 0.13 sec 
2023-04-03 22:03:59,982 ADAM: Layer 0 -> dw_min:9.9997e-01  dw_max:1.0000e+00 lr:1.0000e-04
2023-04-03 22:03:59,982 ADAM: Layer 1 -> dw_min:9.9996e-01  dw_max:1.0001e+00 lr:1.0000e-04
2023-04-03 22:03:59,982 ADAM: Layer 2 -> dw_min:9.9988e-01  dw_max:1.0001e+00 lr:1.0000e-04
2023-04-03 22:03:59,982 ADAM: Layer 3 -> dw_min:9.9996e-01  dw_max:1.0000e+00 lr:1.0000e-04
2023-04-03 22:04:00,003 			Learning rate: weights:   1.000e-04    
2023-04-03 22:04:00,004 			Last test performance: 99.26%
2023-04-03 22:04:00,004 ----------------
2023-04-03 22:04:04,541   72  => 115   		Training 486 pattern with 100.00% 	Forward time: 	 4.40 sec
2023-04-03 22:04:04,541 			Loss:    4.092e-04    			Backward time: 	 0.13 sec 
2023-04-03 22:04:04,542 ADAM: Layer 0 -> dw_min:9.9998e-01  dw_max:1.0000e+00 lr:1.0000e-04
2023-04-03 22:04:04,542 ADAM: Layer 1 -> dw_min:9.9996e-01  dw_max:1.0000e+00 lr:1.0000e-04
2023-04-03 22:04:04,542 ADAM: Layer 2 -> dw_min:9.9990e-01  dw_max:1.0001e+00 lr:1.0000e-04
2023-04-03 22:04:04,542 ADAM: Layer 3 -> dw_min:9.9996e-01  dw_max:1.0000e+00 lr:1.0000e-04
2023-04-03 22:04:04,560 			Learning rate: weights:   1.000e-04    
2023-04-03 22:04:04,560 			Last test performance: 99.26%
2023-04-03 22:04:04,560 ----------------
2023-04-03 22:04:09,097   72  => 116   		Training 486 pattern with 100.00% 	Forward time: 	 4.40 sec
2023-04-03 22:04:09,097 			Loss:    3.575e-03    			Backward time: 	 0.13 sec 
2023-04-03 22:04:09,097 ADAM: Layer 0 -> dw_min:9.9996e-01  dw_max:1.0000e+00 lr:1.0000e-04
2023-04-03 22:04:09,097 ADAM: Layer 1 -> dw_min:9.9993e-01  dw_max:1.0001e+00 lr:1.0000e-04
2023-04-03 22:04:09,097 ADAM: Layer 2 -> dw_min:9.9985e-01  dw_max:1.0001e+00 lr:1.0000e-04
2023-04-03 22:04:09,097 ADAM: Layer 3 -> dw_min:9.9994e-01  dw_max:1.0001e+00 lr:1.0000e-04
2023-04-03 22:04:09,179 			Learning rate: weights:   1.000e-04    
2023-04-03 22:04:09,179 			Last test performance: 99.26%
2023-04-03 22:04:09,179 ----------------
2023-04-03 22:04:13,717   72  => 117   		Training 486 pattern with 99.79% 	Forward time: 	 4.41 sec
2023-04-03 22:04:13,717 			Loss:    6.617e-03    			Backward time: 	 0.13 sec 
2023-04-03 22:04:13,718 ADAM: Layer 0 -> dw_min:9.9997e-01  dw_max:1.0000e+00 lr:1.0000e-04
2023-04-03 22:04:13,718 ADAM: Layer 1 -> dw_min:9.9992e-01  dw_max:1.0001e+00 lr:1.0000e-04
2023-04-03 22:04:13,718 ADAM: Layer 2 -> dw_min:9.9987e-01  dw_max:1.0001e+00 lr:1.0000e-04
2023-04-03 22:04:13,718 ADAM: Layer 3 -> dw_min:9.9994e-01  dw_max:1.0001e+00 lr:1.0000e-04
2023-04-03 22:04:13,800 			Learning rate: weights:   1.000e-04    
2023-04-03 22:04:13,800 			Last test performance: 99.26%
2023-04-03 22:04:13,800 ----------------
2023-04-03 22:04:18,339   72  => 118   		Training 486 pattern with 100.00% 	Forward time: 	 4.41 sec
2023-04-03 22:04:18,339 			Loss:    4.874e-04    			Backward time: 	 0.13 sec 
2023-04-03 22:04:18,339 ADAM: Layer 0 -> dw_min:9.9997e-01  dw_max:1.0000e+00 lr:1.0000e-04
2023-04-03 22:04:18,339 ADAM: Layer 1 -> dw_min:9.9993e-01  dw_max:1.0001e+00 lr:1.0000e-04
2023-04-03 22:04:18,340 ADAM: Layer 2 -> dw_min:9.9988e-01  dw_max:1.0001e+00 lr:1.0000e-04
2023-04-03 22:04:18,340 ADAM: Layer 3 -> dw_min:9.9995e-01  dw_max:1.0001e+00 lr:1.0000e-04
2023-04-03 22:04:18,415 			Learning rate: weights:   1.000e-04    
2023-04-03 22:04:18,415 			Last test performance: 99.26%
2023-04-03 22:04:18,415 ----------------
2023-04-03 22:04:22,953   72  => 119   		Training 486 pattern with 100.00% 	Forward time: 	 4.40 sec
2023-04-03 22:04:22,953 			Loss:    3.419e-04    			Backward time: 	 0.13 sec 
2023-04-03 22:04:22,953 ADAM: Layer 0 -> dw_min:9.9997e-01  dw_max:1.0000e+00 lr:1.0000e-04
2023-04-03 22:04:22,953 ADAM: Layer 1 -> dw_min:9.9994e-01  dw_max:1.0001e+00 lr:1.0000e-04
2023-04-03 22:04:22,954 ADAM: Layer 2 -> dw_min:9.9990e-01  dw_max:1.0001e+00 lr:1.0000e-04
2023-04-03 22:04:22,954 ADAM: Layer 3 -> dw_min:9.9995e-01  dw_max:1.0001e+00 lr:1.0000e-04
2023-04-03 22:04:23,031 			Learning rate: weights:   1.000e-04    
2023-04-03 22:04:23,031 			Last test performance: 99.26%
2023-04-03 22:04:23,031 ----------------
2023-04-03 22:04:27,567   72  => 120   		Training 486 pattern with 100.00% 	Forward time: 	 4.40 sec
2023-04-03 22:04:27,568 			Loss:    7.717e-04    			Backward time: 	 0.13 sec 
2023-04-03 22:04:27,568 ADAM: Layer 0 -> dw_min:9.9997e-01  dw_max:1.0000e+00 lr:1.0000e-04
2023-04-03 22:04:27,568 ADAM: Layer 1 -> dw_min:9.9994e-01  dw_max:1.0001e+00 lr:1.0000e-04
2023-04-03 22:04:27,568 ADAM: Layer 2 -> dw_min:9.9991e-01  dw_max:1.0001e+00 lr:1.0000e-04
2023-04-03 22:04:27,568 ADAM: Layer 3 -> dw_min:9.9995e-01  dw_max:1.0001e+00 lr:1.0000e-04
2023-04-03 22:04:27,645 			Learning rate: weights:   1.000e-04    
2023-04-03 22:04:27,645 			Last test performance: 99.26%
2023-04-03 22:04:27,645 ----------------
2023-04-03 22:04:32,181   72  => 121   		Training 486 pattern with 100.00% 	Forward time: 	 4.40 sec
2023-04-03 22:04:32,181 			Loss:    5.942e-04    			Backward time: 	 0.13 sec 
2023-04-03 22:04:32,181 ADAM: Layer 0 -> dw_min:9.9998e-01  dw_max:1.0000e+00 lr:1.0000e-04
2023-04-03 22:04:32,181 ADAM: Layer 1 -> dw_min:9.9995e-01  dw_max:1.0001e+00 lr:1.0000e-04
2023-04-03 22:04:32,181 ADAM: Layer 2 -> dw_min:9.9992e-01  dw_max:1.0001e+00 lr:1.0000e-04
2023-04-03 22:04:32,182 ADAM: Layer 3 -> dw_min:9.9995e-01  dw_max:1.0001e+00 lr:1.0000e-04
2023-04-03 22:04:32,257 			Learning rate: weights:   1.000e-04    
2023-04-03 22:04:32,257 			Last test performance: 99.26%
2023-04-03 22:04:32,257 ----------------
2023-04-03 22:04:36,795   72  => 122   		Training 486 pattern with 100.00% 	Forward time: 	 4.40 sec
2023-04-03 22:04:36,795 			Loss:    2.081e-04    			Backward time: 	 0.13 sec 
2023-04-03 22:04:36,795 ADAM: Layer 0 -> dw_min:9.9998e-01  dw_max:1.0000e+00 lr:1.0000e-04
2023-04-03 22:04:36,795 ADAM: Layer 1 -> dw_min:9.9995e-01  dw_max:1.0001e+00 lr:1.0000e-04
2023-04-03 22:04:36,795 ADAM: Layer 2 -> dw_min:9.9992e-01  dw_max:1.0001e+00 lr:1.0000e-04
2023-04-03 22:04:36,795 ADAM: Layer 3 -> dw_min:9.9996e-01  dw_max:1.0001e+00 lr:1.0000e-04
2023-04-03 22:04:36,873 			Learning rate: weights:   1.000e-04    
2023-04-03 22:04:36,873 			Last test performance: 99.26%
2023-04-03 22:04:36,873 ----------------
2023-04-03 22:04:41,410   72  => 123   		Training 486 pattern with 100.00% 	Forward time: 	 4.40 sec
2023-04-03 22:04:41,410 			Loss:    5.067e-04    			Backward time: 	 0.13 sec 
2023-04-03 22:04:41,410 ADAM: Layer 0 -> dw_min:9.9998e-01  dw_max:1.0000e+00 lr:1.0000e-04
2023-04-03 22:04:41,410 ADAM: Layer 1 -> dw_min:9.9995e-01  dw_max:1.0000e+00 lr:1.0000e-04
2023-04-03 22:04:41,410 ADAM: Layer 2 -> dw_min:9.9993e-01  dw_max:1.0001e+00 lr:1.0000e-04
2023-04-03 22:04:41,411 ADAM: Layer 3 -> dw_min:9.9996e-01  dw_max:1.0001e+00 lr:1.0000e-04
2023-04-03 22:04:41,484 			Learning rate: weights:   1.000e-04    
2023-04-03 22:04:41,484 			Last test performance: 99.26%
2023-04-03 22:04:41,484 ----------------
2023-04-03 22:04:46,021   72  => 124   		Training 486 pattern with 100.00% 	Forward time: 	 4.40 sec
2023-04-03 22:04:46,021 			Loss:    2.103e-03    			Backward time: 	 0.13 sec 
2023-04-03 22:04:46,021 ADAM: Layer 0 -> dw_min:9.9997e-01  dw_max:1.0000e+00 lr:1.0000e-04
2023-04-03 22:04:46,021 ADAM: Layer 1 -> dw_min:9.9994e-01  dw_max:1.0001e+00 lr:1.0000e-04
2023-04-03 22:04:46,022 ADAM: Layer 2 -> dw_min:9.9991e-01  dw_max:1.0001e+00 lr:1.0000e-04
2023-04-03 22:04:46,022 ADAM: Layer 3 -> dw_min:9.9995e-01  dw_max:1.0000e+00 lr:1.0000e-04
2023-04-03 22:04:46,080 
2023-04-03 22:04:46,080 Testing:
2023-04-03 22:04:46,301 		24 of 10000 with 91.67% 	 Time used:  0.22 sec
2023-04-03 22:04:46,520 		48 of 10000 with 95.83% 	 Time used:  0.22 sec
2023-04-03 22:04:46,740 		72 of 10000 with 97.22% 	 Time used:  0.22 sec
2023-04-03 22:04:46,960 		96 of 10000 with 97.92% 	 Time used:  0.22 sec
2023-04-03 22:04:47,179 		120 of 10000 with 98.33% 	 Time used:  0.22 sec
2023-04-03 22:04:47,399 		144 of 10000 with 98.61% 	 Time used:  0.22 sec
2023-04-03 22:04:47,619 		168 of 10000 with 98.81% 	 Time used:  0.22 sec
2023-04-03 22:04:47,839 		192 of 10000 with 98.96% 	 Time used:  0.22 sec
2023-04-03 22:04:48,058 		216 of 10000 with 98.61% 	 Time used:  0.22 sec
2023-04-03 22:04:48,278 		240 of 10000 with 98.75% 	 Time used:  0.22 sec
2023-04-03 22:04:48,497 		264 of 10000 with 98.86% 	 Time used:  0.22 sec
2023-04-03 22:04:48,717 		288 of 10000 with 98.96% 	 Time used:  0.22 sec
2023-04-03 22:04:48,937 		312 of 10000 with 98.72% 	 Time used:  0.22 sec
2023-04-03 22:04:49,156 		336 of 10000 with 98.81% 	 Time used:  0.22 sec
2023-04-03 22:04:49,376 		360 of 10000 with 98.89% 	 Time used:  0.22 sec
2023-04-03 22:04:49,595 		384 of 10000 with 98.96% 	 Time used:  0.22 sec
2023-04-03 22:04:49,815 		408 of 10000 with 99.02% 	 Time used:  0.22 sec
2023-04-03 22:04:50,035 		432 of 10000 with 99.07% 	 Time used:  0.22 sec
2023-04-03 22:04:50,254 		456 of 10000 with 98.68% 	 Time used:  0.22 sec
2023-04-03 22:04:50,474 		480 of 10000 with 98.75% 	 Time used:  0.22 sec
2023-04-03 22:04:50,693 		504 of 10000 with 98.81% 	 Time used:  0.22 sec
2023-04-03 22:04:50,913 		528 of 10000 with 98.86% 	 Time used:  0.22 sec
2023-04-03 22:04:51,133 		552 of 10000 with 98.91% 	 Time used:  0.22 sec
2023-04-03 22:04:51,352 		576 of 10000 with 98.96% 	 Time used:  0.22 sec
2023-04-03 22:04:51,572 		600 of 10000 with 99.00% 	 Time used:  0.22 sec
2023-04-03 22:04:51,792 		624 of 10000 with 99.04% 	 Time used:  0.22 sec
2023-04-03 22:04:52,011 		648 of 10000 with 99.07% 	 Time used:  0.22 sec
2023-04-03 22:04:52,231 		672 of 10000 with 99.11% 	 Time used:  0.22 sec
2023-04-03 22:04:52,451 		696 of 10000 with 99.14% 	 Time used:  0.22 sec
2023-04-03 22:04:52,670 		720 of 10000 with 99.17% 	 Time used:  0.22 sec
2023-04-03 22:04:52,890 		744 of 10000 with 99.19% 	 Time used:  0.22 sec
2023-04-03 22:04:53,110 		768 of 10000 with 99.22% 	 Time used:  0.22 sec
2023-04-03 22:04:53,329 		792 of 10000 with 99.24% 	 Time used:  0.22 sec
2023-04-03 22:04:53,549 		816 of 10000 with 99.26% 	 Time used:  0.22 sec
2023-04-03 22:04:53,769 		840 of 10000 with 99.17% 	 Time used:  0.22 sec
2023-04-03 22:04:53,988 		864 of 10000 with 99.07% 	 Time used:  0.22 sec
2023-04-03 22:04:54,208 		888 of 10000 with 99.10% 	 Time used:  0.22 sec
2023-04-03 22:04:54,428 		912 of 10000 with 99.01% 	 Time used:  0.22 sec
2023-04-03 22:04:54,647 		936 of 10000 with 99.04% 	 Time used:  0.22 sec
2023-04-03 22:04:54,867 		960 of 10000 with 99.06% 	 Time used:  0.22 sec
2023-04-03 22:04:55,087 		984 of 10000 with 99.09% 	 Time used:  0.22 sec
2023-04-03 22:04:55,307 		1008 of 10000 with 99.11% 	 Time used:  0.22 sec
2023-04-03 22:04:55,526 		1032 of 10000 with 99.13% 	 Time used:  0.22 sec
2023-04-03 22:04:55,746 		1056 of 10000 with 99.15% 	 Time used:  0.22 sec
2023-04-03 22:04:55,966 		1080 of 10000 with 99.17% 	 Time used:  0.22 sec
2023-04-03 22:04:56,185 		1104 of 10000 with 99.18% 	 Time used:  0.22 sec
2023-04-03 22:04:56,405 		1128 of 10000 with 99.20% 	 Time used:  0.22 sec
2023-04-03 22:04:56,625 		1152 of 10000 with 99.22% 	 Time used:  0.22 sec
2023-04-03 22:04:56,844 		1176 of 10000 with 99.23% 	 Time used:  0.22 sec
2023-04-03 22:04:57,064 		1200 of 10000 with 99.25% 	 Time used:  0.22 sec
2023-04-03 22:04:57,284 		1224 of 10000 with 99.26% 	 Time used:  0.22 sec
2023-04-03 22:04:57,504 		1248 of 10000 with 99.28% 	 Time used:  0.22 sec
2023-04-03 22:04:57,723 		1272 of 10000 with 99.29% 	 Time used:  0.22 sec
2023-04-03 22:04:57,943 		1296 of 10000 with 99.31% 	 Time used:  0.22 sec
2023-04-03 22:04:58,163 		1320 of 10000 with 99.32% 	 Time used:  0.22 sec
2023-04-03 22:04:58,383 		1344 of 10000 with 99.33% 	 Time used:  0.22 sec
2023-04-03 22:04:58,603 		1368 of 10000 with 99.34% 	 Time used:  0.22 sec
2023-04-03 22:04:58,822 		1392 of 10000 with 99.35% 	 Time used:  0.22 sec
2023-04-03 22:04:59,042 		1416 of 10000 with 99.36% 	 Time used:  0.22 sec
2023-04-03 22:04:59,262 		1440 of 10000 with 99.38% 	 Time used:  0.22 sec
2023-04-03 22:04:59,481 		1464 of 10000 with 99.39% 	 Time used:  0.22 sec
2023-04-03 22:04:59,701 		1488 of 10000 with 99.33% 	 Time used:  0.22 sec
2023-04-03 22:04:59,921 		1512 of 10000 with 99.34% 	 Time used:  0.22 sec
2023-04-03 22:05:00,141 		1536 of 10000 with 99.28% 	 Time used:  0.22 sec
2023-04-03 22:05:00,360 		1560 of 10000 with 99.29% 	 Time used:  0.22 sec
2023-04-03 22:05:00,580 		1584 of 10000 with 99.24% 	 Time used:  0.22 sec
2023-04-03 22:05:00,800 		1608 of 10000 with 99.25% 	 Time used:  0.22 sec
2023-04-03 22:05:01,019 		1632 of 10000 with 99.20% 	 Time used:  0.22 sec
2023-04-03 22:05:01,239 		1656 of 10000 with 99.21% 	 Time used:  0.22 sec
2023-04-03 22:05:01,459 		1680 of 10000 with 99.23% 	 Time used:  0.22 sec
2023-04-03 22:05:01,679 		1704 of 10000 with 99.24% 	 Time used:  0.22 sec
2023-04-03 22:05:01,898 		1728 of 10000 with 99.25% 	 Time used:  0.22 sec
2023-04-03 22:05:02,118 		1752 of 10000 with 99.26% 	 Time used:  0.22 sec
2023-04-03 22:05:02,339 		1776 of 10000 with 99.27% 	 Time used:  0.22 sec
2023-04-03 22:05:02,558 		1800 of 10000 with 99.28% 	 Time used:  0.22 sec
2023-04-03 22:05:02,778 		1824 of 10000 with 99.29% 	 Time used:  0.22 sec
2023-04-03 22:05:02,998 		1848 of 10000 with 99.30% 	 Time used:  0.22 sec
2023-04-03 22:05:03,218 		1872 of 10000 with 99.25% 	 Time used:  0.22 sec
2023-04-03 22:05:03,437 		1896 of 10000 with 99.26% 	 Time used:  0.22 sec
2023-04-03 22:05:03,657 		1920 of 10000 with 99.27% 	 Time used:  0.22 sec
2023-04-03 22:05:03,877 		1944 of 10000 with 99.28% 	 Time used:  0.22 sec
2023-04-03 22:05:04,096 		1968 of 10000 with 99.29% 	 Time used:  0.22 sec
2023-04-03 22:05:04,316 		1992 of 10000 with 99.30% 	 Time used:  0.22 sec
2023-04-03 22:05:04,536 		2016 of 10000 with 99.31% 	 Time used:  0.22 sec
2023-04-03 22:05:04,756 		2040 of 10000 with 99.31% 	 Time used:  0.22 sec
2023-04-03 22:05:04,975 		2064 of 10000 with 99.32% 	 Time used:  0.22 sec
2023-04-03 22:05:05,195 		2088 of 10000 with 99.33% 	 Time used:  0.22 sec
2023-04-03 22:05:05,415 		2112 of 10000 with 99.29% 	 Time used:  0.22 sec
2023-04-03 22:05:05,635 		2136 of 10000 with 99.30% 	 Time used:  0.22 sec
2023-04-03 22:05:05,854 		2160 of 10000 with 99.31% 	 Time used:  0.22 sec
2023-04-03 22:05:06,074 		2184 of 10000 with 99.31% 	 Time used:  0.22 sec
2023-04-03 22:05:06,294 		2208 of 10000 with 99.32% 	 Time used:  0.22 sec
2023-04-03 22:05:06,514 		2232 of 10000 with 99.33% 	 Time used:  0.22 sec
2023-04-03 22:05:06,733 		2256 of 10000 with 99.34% 	 Time used:  0.22 sec
2023-04-03 22:05:06,953 		2280 of 10000 with 99.34% 	 Time used:  0.22 sec
2023-04-03 22:05:07,173 		2304 of 10000 with 99.35% 	 Time used:  0.22 sec
2023-04-03 22:05:07,392 		2328 of 10000 with 99.36% 	 Time used:  0.22 sec
2023-04-03 22:05:07,612 		2352 of 10000 with 99.36% 	 Time used:  0.22 sec
2023-04-03 22:05:07,832 		2376 of 10000 with 99.37% 	 Time used:  0.22 sec
2023-04-03 22:05:08,051 		2400 of 10000 with 99.38% 	 Time used:  0.22 sec
2023-04-03 22:05:08,271 		2424 of 10000 with 99.34% 	 Time used:  0.22 sec
2023-04-03 22:05:08,491 		2448 of 10000 with 99.35% 	 Time used:  0.22 sec
2023-04-03 22:05:08,710 		2472 of 10000 with 99.35% 	 Time used:  0.22 sec
2023-04-03 22:05:08,930 		2496 of 10000 with 99.36% 	 Time used:  0.22 sec
2023-04-03 22:05:09,149 		2520 of 10000 with 99.37% 	 Time used:  0.22 sec
2023-04-03 22:05:09,369 		2544 of 10000 with 99.37% 	 Time used:  0.22 sec
2023-04-03 22:05:09,589 		2568 of 10000 with 99.34% 	 Time used:  0.22 sec
2023-04-03 22:05:09,808 		2592 of 10000 with 99.34% 	 Time used:  0.22 sec
2023-04-03 22:05:10,028 		2616 of 10000 with 99.35% 	 Time used:  0.22 sec
2023-04-03 22:05:10,248 		2640 of 10000 with 99.36% 	 Time used:  0.22 sec
2023-04-03 22:05:10,468 		2664 of 10000 with 99.36% 	 Time used:  0.22 sec
2023-04-03 22:05:10,687 		2688 of 10000 with 99.37% 	 Time used:  0.22 sec
2023-04-03 22:05:10,908 		2712 of 10000 with 99.37% 	 Time used:  0.22 sec
2023-04-03 22:05:11,127 		2736 of 10000 with 99.38% 	 Time used:  0.22 sec
2023-04-03 22:05:11,347 		2760 of 10000 with 99.38% 	 Time used:  0.22 sec
2023-04-03 22:05:11,566 		2784 of 10000 with 99.39% 	 Time used:  0.22 sec
2023-04-03 22:05:11,786 		2808 of 10000 with 99.39% 	 Time used:  0.22 sec
2023-04-03 22:05:12,006 		2832 of 10000 with 99.40% 	 Time used:  0.22 sec
2023-04-03 22:05:12,226 		2856 of 10000 with 99.40% 	 Time used:  0.22 sec
2023-04-03 22:05:12,445 		2880 of 10000 with 99.41% 	 Time used:  0.22 sec
2023-04-03 22:05:12,665 		2904 of 10000 with 99.41% 	 Time used:  0.22 sec
2023-04-03 22:05:12,884 		2928 of 10000 with 99.42% 	 Time used:  0.22 sec
2023-04-03 22:05:13,104 		2952 of 10000 with 99.42% 	 Time used:  0.22 sec
2023-04-03 22:05:13,324 		2976 of 10000 with 99.43% 	 Time used:  0.22 sec
2023-04-03 22:05:13,543 		3000 of 10000 with 99.40% 	 Time used:  0.22 sec
2023-04-03 22:05:13,763 		3024 of 10000 with 99.40% 	 Time used:  0.22 sec
2023-04-03 22:05:13,983 		3048 of 10000 with 99.41% 	 Time used:  0.22 sec
2023-04-03 22:05:14,203 		3072 of 10000 with 99.38% 	 Time used:  0.22 sec
2023-04-03 22:05:14,422 		3096 of 10000 with 99.39% 	 Time used:  0.22 sec
2023-04-03 22:05:14,642 		3120 of 10000 with 99.39% 	 Time used:  0.22 sec
2023-04-03 22:05:14,863 		3144 of 10000 with 99.40% 	 Time used:  0.22 sec
2023-04-03 22:05:15,084 		3168 of 10000 with 99.37% 	 Time used:  0.22 sec
2023-04-03 22:05:15,303 		3192 of 10000 with 99.37% 	 Time used:  0.22 sec
2023-04-03 22:05:15,524 		3216 of 10000 with 99.38% 	 Time used:  0.22 sec
2023-04-03 22:05:15,744 		3240 of 10000 with 99.38% 	 Time used:  0.22 sec
2023-04-03 22:05:15,963 		3264 of 10000 with 99.39% 	 Time used:  0.22 sec
2023-04-03 22:05:16,183 		3288 of 10000 with 99.36% 	 Time used:  0.22 sec
2023-04-03 22:05:16,403 		3312 of 10000 with 99.37% 	 Time used:  0.22 sec
2023-04-03 22:05:16,622 		3336 of 10000 with 99.37% 	 Time used:  0.22 sec
2023-04-03 22:05:16,842 		3360 of 10000 with 99.38% 	 Time used:  0.22 sec
2023-04-03 22:05:17,061 		3384 of 10000 with 99.38% 	 Time used:  0.22 sec
2023-04-03 22:05:17,281 		3408 of 10000 with 99.38% 	 Time used:  0.22 sec
2023-04-03 22:05:17,501 		3432 of 10000 with 99.39% 	 Time used:  0.22 sec
2023-04-03 22:05:17,721 		3456 of 10000 with 99.39% 	 Time used:  0.22 sec
2023-04-03 22:05:17,940 		3480 of 10000 with 99.40% 	 Time used:  0.22 sec
2023-04-03 22:05:18,160 		3504 of 10000 with 99.40% 	 Time used:  0.22 sec
2023-04-03 22:05:18,380 		3528 of 10000 with 99.40% 	 Time used:  0.22 sec
2023-04-03 22:05:18,599 		3552 of 10000 with 99.41% 	 Time used:  0.22 sec
2023-04-03 22:05:18,819 		3576 of 10000 with 99.38% 	 Time used:  0.22 sec
2023-04-03 22:05:19,039 		3600 of 10000 with 99.39% 	 Time used:  0.22 sec
2023-04-03 22:05:19,259 		3624 of 10000 with 99.39% 	 Time used:  0.22 sec
2023-04-03 22:05:19,478 		3648 of 10000 with 99.40% 	 Time used:  0.22 sec
2023-04-03 22:05:19,698 		3672 of 10000 with 99.40% 	 Time used:  0.22 sec
2023-04-03 22:05:19,918 		3696 of 10000 with 99.40% 	 Time used:  0.22 sec
2023-04-03 22:05:20,138 		3720 of 10000 with 99.38% 	 Time used:  0.22 sec
2023-04-03 22:05:20,357 		3744 of 10000 with 99.39% 	 Time used:  0.22 sec
2023-04-03 22:05:20,577 		3768 of 10000 with 99.39% 	 Time used:  0.22 sec
2023-04-03 22:05:20,797 		3792 of 10000 with 99.39% 	 Time used:  0.22 sec
2023-04-03 22:05:21,017 		3816 of 10000 with 99.37% 	 Time used:  0.22 sec
2023-04-03 22:05:21,236 		3840 of 10000 with 99.38% 	 Time used:  0.22 sec
2023-04-03 22:05:21,456 		3864 of 10000 with 99.38% 	 Time used:  0.22 sec
2023-04-03 22:05:21,676 		3888 of 10000 with 99.38% 	 Time used:  0.22 sec
2023-04-03 22:05:21,895 		3912 of 10000 with 99.39% 	 Time used:  0.22 sec
2023-04-03 22:05:22,115 		3936 of 10000 with 99.39% 	 Time used:  0.22 sec
2023-04-03 22:05:22,335 		3960 of 10000 with 99.39% 	 Time used:  0.22 sec
2023-04-03 22:05:22,556 		3984 of 10000 with 99.35% 	 Time used:  0.22 sec
2023-04-03 22:05:22,776 		4008 of 10000 with 99.33% 	 Time used:  0.22 sec
2023-04-03 22:05:22,995 		4032 of 10000 with 99.33% 	 Time used:  0.22 sec
2023-04-03 22:05:23,215 		4056 of 10000 with 99.31% 	 Time used:  0.22 sec
2023-04-03 22:05:23,435 		4080 of 10000 with 99.31% 	 Time used:  0.22 sec
2023-04-03 22:05:23,655 		4104 of 10000 with 99.32% 	 Time used:  0.22 sec
2023-04-03 22:05:23,874 		4128 of 10000 with 99.32% 	 Time used:  0.22 sec
2023-04-03 22:05:24,094 		4152 of 10000 with 99.33% 	 Time used:  0.22 sec
2023-04-03 22:05:24,314 		4176 of 10000 with 99.33% 	 Time used:  0.22 sec
2023-04-03 22:05:24,533 		4200 of 10000 with 99.31% 	 Time used:  0.22 sec
2023-04-03 22:05:24,753 		4224 of 10000 with 99.31% 	 Time used:  0.22 sec
2023-04-03 22:05:24,973 		4248 of 10000 with 99.32% 	 Time used:  0.22 sec
2023-04-03 22:05:25,193 		4272 of 10000 with 99.32% 	 Time used:  0.22 sec
2023-04-03 22:05:25,412 		4296 of 10000 with 99.32% 	 Time used:  0.22 sec
2023-04-03 22:05:25,632 		4320 of 10000 with 99.33% 	 Time used:  0.22 sec
2023-04-03 22:05:25,852 		4344 of 10000 with 99.33% 	 Time used:  0.22 sec
2023-04-03 22:05:26,072 		4368 of 10000 with 99.34% 	 Time used:  0.22 sec
2023-04-03 22:05:26,291 		4392 of 10000 with 99.32% 	 Time used:  0.22 sec
2023-04-03 22:05:26,511 		4416 of 10000 with 99.32% 	 Time used:  0.22 sec
2023-04-03 22:05:26,731 		4440 of 10000 with 99.32% 	 Time used:  0.22 sec
2023-04-03 22:05:26,950 		4464 of 10000 with 99.33% 	 Time used:  0.22 sec
2023-04-03 22:05:27,170 		4488 of 10000 with 99.33% 	 Time used:  0.22 sec
2023-04-03 22:05:27,390 		4512 of 10000 with 99.29% 	 Time used:  0.22 sec
2023-04-03 22:05:27,609 		4536 of 10000 with 99.29% 	 Time used:  0.22 sec
2023-04-03 22:05:27,829 		4560 of 10000 with 99.30% 	 Time used:  0.22 sec
2023-04-03 22:05:28,049 		4584 of 10000 with 99.30% 	 Time used:  0.22 sec
2023-04-03 22:05:28,268 		4608 of 10000 with 99.31% 	 Time used:  0.22 sec
2023-04-03 22:05:28,488 		4632 of 10000 with 99.31% 	 Time used:  0.22 sec
2023-04-03 22:05:28,708 		4656 of 10000 with 99.31% 	 Time used:  0.22 sec
2023-04-03 22:05:28,927 		4680 of 10000 with 99.32% 	 Time used:  0.22 sec
2023-04-03 22:05:29,147 		4704 of 10000 with 99.32% 	 Time used:  0.22 sec
2023-04-03 22:05:29,367 		4728 of 10000 with 99.28% 	 Time used:  0.22 sec
2023-04-03 22:05:29,587 		4752 of 10000 with 99.28% 	 Time used:  0.22 sec
2023-04-03 22:05:29,806 		4776 of 10000 with 99.29% 	 Time used:  0.22 sec
2023-04-03 22:05:30,026 		4800 of 10000 with 99.29% 	 Time used:  0.22 sec
2023-04-03 22:05:30,246 		4824 of 10000 with 99.30% 	 Time used:  0.22 sec
2023-04-03 22:05:30,465 		4848 of 10000 with 99.30% 	 Time used:  0.22 sec
2023-04-03 22:05:30,685 		4872 of 10000 with 99.28% 	 Time used:  0.22 sec
2023-04-03 22:05:30,905 		4896 of 10000 with 99.29% 	 Time used:  0.22 sec
2023-04-03 22:05:31,124 		4920 of 10000 with 99.29% 	 Time used:  0.22 sec
2023-04-03 22:05:31,344 		4944 of 10000 with 99.29% 	 Time used:  0.22 sec
2023-04-03 22:05:31,564 		4968 of 10000 with 99.30% 	 Time used:  0.22 sec
2023-04-03 22:05:31,783 		4992 of 10000 with 99.30% 	 Time used:  0.22 sec
2023-04-03 22:05:32,003 		5016 of 10000 with 99.28% 	 Time used:  0.22 sec
2023-04-03 22:05:32,223 		5040 of 10000 with 99.29% 	 Time used:  0.22 sec
2023-04-03 22:05:32,442 		5064 of 10000 with 99.29% 	 Time used:  0.22 sec
2023-04-03 22:05:32,662 		5088 of 10000 with 99.29% 	 Time used:  0.22 sec
2023-04-03 22:05:32,881 		5112 of 10000 with 99.30% 	 Time used:  0.22 sec
2023-04-03 22:05:33,101 		5136 of 10000 with 99.30% 	 Time used:  0.22 sec
2023-04-03 22:05:33,321 		5160 of 10000 with 99.30% 	 Time used:  0.22 sec
2023-04-03 22:05:33,540 		5184 of 10000 with 99.31% 	 Time used:  0.22 sec
2023-04-03 22:05:33,760 		5208 of 10000 with 99.31% 	 Time used:  0.22 sec
2023-04-03 22:05:33,980 		5232 of 10000 with 99.31% 	 Time used:  0.22 sec
2023-04-03 22:05:34,199 		5256 of 10000 with 99.32% 	 Time used:  0.22 sec
2023-04-03 22:05:34,419 		5280 of 10000 with 99.32% 	 Time used:  0.22 sec
2023-04-03 22:05:34,638 		5304 of 10000 with 99.32% 	 Time used:  0.22 sec
2023-04-03 22:05:34,858 		5328 of 10000 with 99.32% 	 Time used:  0.22 sec
2023-04-03 22:05:35,078 		5352 of 10000 with 99.31% 	 Time used:  0.22 sec
2023-04-03 22:05:35,297 		5376 of 10000 with 99.31% 	 Time used:  0.22 sec
2023-04-03 22:05:35,517 		5400 of 10000 with 99.30% 	 Time used:  0.22 sec
2023-04-03 22:05:35,737 		5424 of 10000 with 99.30% 	 Time used:  0.22 sec
2023-04-03 22:05:35,956 		5448 of 10000 with 99.30% 	 Time used:  0.22 sec
2023-04-03 22:05:36,176 		5472 of 10000 with 99.31% 	 Time used:  0.22 sec
2023-04-03 22:05:36,396 		5496 of 10000 with 99.31% 	 Time used:  0.22 sec
2023-04-03 22:05:36,615 		5520 of 10000 with 99.29% 	 Time used:  0.22 sec
2023-04-03 22:05:36,835 		5544 of 10000 with 99.30% 	 Time used:  0.22 sec
2023-04-03 22:05:37,055 		5568 of 10000 with 99.30% 	 Time used:  0.22 sec
2023-04-03 22:05:37,275 		5592 of 10000 with 99.30% 	 Time used:  0.22 sec
2023-04-03 22:05:37,494 		5616 of 10000 with 99.31% 	 Time used:  0.22 sec
2023-04-03 22:05:37,714 		5640 of 10000 with 99.29% 	 Time used:  0.22 sec
2023-04-03 22:05:37,934 		5664 of 10000 with 99.29% 	 Time used:  0.22 sec
2023-04-03 22:05:38,153 		5688 of 10000 with 99.30% 	 Time used:  0.22 sec
2023-04-03 22:05:38,373 		5712 of 10000 with 99.30% 	 Time used:  0.22 sec
2023-04-03 22:05:38,593 		5736 of 10000 with 99.27% 	 Time used:  0.22 sec
2023-04-03 22:05:38,812 		5760 of 10000 with 99.27% 	 Time used:  0.22 sec
2023-04-03 22:05:39,032 		5784 of 10000 with 99.27% 	 Time used:  0.22 sec
2023-04-03 22:05:39,252 		5808 of 10000 with 99.28% 	 Time used:  0.22 sec
2023-04-03 22:05:39,471 		5832 of 10000 with 99.26% 	 Time used:  0.22 sec
2023-04-03 22:05:39,691 		5856 of 10000 with 99.27% 	 Time used:  0.22 sec
2023-04-03 22:05:39,911 		5880 of 10000 with 99.27% 	 Time used:  0.22 sec
2023-04-03 22:05:40,130 		5904 of 10000 with 99.27% 	 Time used:  0.22 sec
2023-04-03 22:05:40,350 		5928 of 10000 with 99.27% 	 Time used:  0.22 sec
2023-04-03 22:05:40,570 		5952 of 10000 with 99.28% 	 Time used:  0.22 sec
2023-04-03 22:05:40,789 		5976 of 10000 with 99.28% 	 Time used:  0.22 sec
2023-04-03 22:05:41,019 		6000 of 10000 with 99.28% 	 Time used:  0.22 sec
2023-04-03 22:05:41,239 		6024 of 10000 with 99.29% 	 Time used:  0.22 sec
2023-04-03 22:05:41,458 		6048 of 10000 with 99.27% 	 Time used:  0.22 sec
2023-04-03 22:05:41,678 		6072 of 10000 with 99.28% 	 Time used:  0.22 sec
2023-04-03 22:05:41,898 		6096 of 10000 with 99.26% 	 Time used:  0.22 sec
2023-04-03 22:05:42,118 		6120 of 10000 with 99.26% 	 Time used:  0.22 sec
2023-04-03 22:05:42,338 		6144 of 10000 with 99.27% 	 Time used:  0.22 sec
2023-04-03 22:05:42,557 		6168 of 10000 with 99.27% 	 Time used:  0.22 sec
2023-04-03 22:05:42,777 		6192 of 10000 with 99.27% 	 Time used:  0.22 sec
2023-04-03 22:05:42,997 		6216 of 10000 with 99.28% 	 Time used:  0.22 sec
2023-04-03 22:05:43,216 		6240 of 10000 with 99.28% 	 Time used:  0.22 sec
2023-04-03 22:05:43,436 		6264 of 10000 with 99.28% 	 Time used:  0.22 sec
2023-04-03 22:05:43,656 		6288 of 10000 with 99.28% 	 Time used:  0.22 sec
2023-04-03 22:05:43,875 		6312 of 10000 with 99.29% 	 Time used:  0.22 sec
2023-04-03 22:05:44,095 		6336 of 10000 with 99.29% 	 Time used:  0.22 sec
2023-04-03 22:05:44,315 		6360 of 10000 with 99.29% 	 Time used:  0.22 sec
2023-04-03 22:05:44,534 		6384 of 10000 with 99.28% 	 Time used:  0.22 sec
2023-04-03 22:05:44,754 		6408 of 10000 with 99.28% 	 Time used:  0.22 sec
2023-04-03 22:05:44,974 		6432 of 10000 with 99.28% 	 Time used:  0.22 sec
2023-04-03 22:05:45,193 		6456 of 10000 with 99.29% 	 Time used:  0.22 sec
2023-04-03 22:05:45,413 		6480 of 10000 with 99.29% 	 Time used:  0.22 sec
2023-04-03 22:05:45,633 		6504 of 10000 with 99.29% 	 Time used:  0.22 sec
2023-04-03 22:05:45,852 		6528 of 10000 with 99.28% 	 Time used:  0.22 sec
2023-04-03 22:05:46,072 		6552 of 10000 with 99.28% 	 Time used:  0.22 sec
2023-04-03 22:05:46,292 		6576 of 10000 with 99.29% 	 Time used:  0.22 sec
2023-04-03 22:05:46,511 		6600 of 10000 with 99.29% 	 Time used:  0.22 sec
2023-04-03 22:05:46,731 		6624 of 10000 with 99.29% 	 Time used:  0.22 sec
2023-04-03 22:05:46,951 		6648 of 10000 with 99.29% 	 Time used:  0.22 sec
2023-04-03 22:05:47,170 		6672 of 10000 with 99.30% 	 Time used:  0.22 sec
2023-04-03 22:05:47,390 		6696 of 10000 with 99.30% 	 Time used:  0.22 sec
2023-04-03 22:05:47,610 		6720 of 10000 with 99.30% 	 Time used:  0.22 sec
2023-04-03 22:05:47,830 		6744 of 10000 with 99.30% 	 Time used:  0.22 sec
2023-04-03 22:05:48,049 		6768 of 10000 with 99.31% 	 Time used:  0.22 sec
2023-04-03 22:05:48,269 		6792 of 10000 with 99.29% 	 Time used:  0.22 sec
2023-04-03 22:05:48,489 		6816 of 10000 with 99.30% 	 Time used:  0.22 sec
2023-04-03 22:05:48,709 		6840 of 10000 with 99.30% 	 Time used:  0.22 sec
2023-04-03 22:05:48,928 		6864 of 10000 with 99.30% 	 Time used:  0.22 sec
2023-04-03 22:05:49,148 		6888 of 10000 with 99.30% 	 Time used:  0.22 sec
2023-04-03 22:05:49,368 		6912 of 10000 with 99.31% 	 Time used:  0.22 sec
2023-04-03 22:05:49,588 		6936 of 10000 with 99.31% 	 Time used:  0.22 sec
2023-04-03 22:05:49,807 		6960 of 10000 with 99.31% 	 Time used:  0.22 sec
2023-04-03 22:05:50,027 		6984 of 10000 with 99.30% 	 Time used:  0.22 sec
2023-04-03 22:05:50,247 		7008 of 10000 with 99.30% 	 Time used:  0.22 sec
2023-04-03 22:05:50,467 		7032 of 10000 with 99.30% 	 Time used:  0.22 sec
2023-04-03 22:05:50,686 		7056 of 10000 with 99.31% 	 Time used:  0.22 sec
2023-04-03 22:05:50,906 		7080 of 10000 with 99.31% 	 Time used:  0.22 sec
2023-04-03 22:05:51,126 		7104 of 10000 with 99.31% 	 Time used:  0.22 sec
2023-04-03 22:05:51,346 		7128 of 10000 with 99.30% 	 Time used:  0.22 sec
2023-04-03 22:05:51,565 		7152 of 10000 with 99.30% 	 Time used:  0.22 sec
2023-04-03 22:05:51,785 		7176 of 10000 with 99.30% 	 Time used:  0.22 sec
2023-04-03 22:05:52,005 		7200 of 10000 with 99.31% 	 Time used:  0.22 sec
2023-04-03 22:05:52,225 		7224 of 10000 with 99.31% 	 Time used:  0.22 sec
2023-04-03 22:05:52,444 		7248 of 10000 with 99.30% 	 Time used:  0.22 sec
2023-04-03 22:05:52,664 		7272 of 10000 with 99.30% 	 Time used:  0.22 sec
2023-04-03 22:05:52,884 		7296 of 10000 with 99.30% 	 Time used:  0.22 sec
2023-04-03 22:05:53,104 		7320 of 10000 with 99.30% 	 Time used:  0.22 sec
2023-04-03 22:05:53,324 		7344 of 10000 with 99.29% 	 Time used:  0.22 sec
2023-04-03 22:05:53,543 		7368 of 10000 with 99.29% 	 Time used:  0.22 sec
2023-04-03 22:05:53,763 		7392 of 10000 with 99.30% 	 Time used:  0.22 sec
2023-04-03 22:05:53,983 		7416 of 10000 with 99.30% 	 Time used:  0.22 sec
2023-04-03 22:05:54,202 		7440 of 10000 with 99.30% 	 Time used:  0.22 sec
2023-04-03 22:05:54,422 		7464 of 10000 with 99.30% 	 Time used:  0.22 sec
2023-04-03 22:05:54,642 		7488 of 10000 with 99.31% 	 Time used:  0.22 sec
2023-04-03 22:05:54,861 		7512 of 10000 with 99.31% 	 Time used:  0.22 sec
2023-04-03 22:05:55,081 		7536 of 10000 with 99.31% 	 Time used:  0.22 sec
2023-04-03 22:05:55,301 		7560 of 10000 with 99.30% 	 Time used:  0.22 sec
2023-04-03 22:05:55,521 		7584 of 10000 with 99.30% 	 Time used:  0.22 sec
2023-04-03 22:05:55,740 		7608 of 10000 with 99.30% 	 Time used:  0.22 sec
2023-04-03 22:05:55,960 		7632 of 10000 with 99.31% 	 Time used:  0.22 sec
2023-04-03 22:05:56,180 		7656 of 10000 with 99.31% 	 Time used:  0.22 sec
2023-04-03 22:05:56,399 		7680 of 10000 with 99.31% 	 Time used:  0.22 sec
2023-04-03 22:05:56,619 		7704 of 10000 with 99.31% 	 Time used:  0.22 sec
2023-04-03 22:05:56,839 		7728 of 10000 with 99.31% 	 Time used:  0.22 sec
2023-04-03 22:05:57,058 		7752 of 10000 with 99.32% 	 Time used:  0.22 sec
2023-04-03 22:05:57,278 		7776 of 10000 with 99.32% 	 Time used:  0.22 sec
2023-04-03 22:05:57,498 		7800 of 10000 with 99.32% 	 Time used:  0.22 sec
2023-04-03 22:05:57,717 		7824 of 10000 with 99.32% 	 Time used:  0.22 sec
2023-04-03 22:05:57,937 		7848 of 10000 with 99.32% 	 Time used:  0.22 sec
2023-04-03 22:05:58,157 		7872 of 10000 with 99.30% 	 Time used:  0.22 sec
2023-04-03 22:05:58,376 		7896 of 10000 with 99.30% 	 Time used:  0.22 sec
2023-04-03 22:05:58,596 		7920 of 10000 with 99.29% 	 Time used:  0.22 sec
2023-04-03 22:05:58,816 		7944 of 10000 with 99.30% 	 Time used:  0.22 sec
2023-04-03 22:05:59,035 		7968 of 10000 with 99.30% 	 Time used:  0.22 sec
2023-04-03 22:05:59,255 		7992 of 10000 with 99.30% 	 Time used:  0.22 sec
2023-04-03 22:05:59,475 		8016 of 10000 with 99.28% 	 Time used:  0.22 sec
2023-04-03 22:05:59,694 		8040 of 10000 with 99.28% 	 Time used:  0.22 sec
2023-04-03 22:05:59,914 		8064 of 10000 with 99.28% 	 Time used:  0.22 sec
2023-04-03 22:06:00,133 		8088 of 10000 with 99.27% 	 Time used:  0.22 sec
2023-04-03 22:06:00,353 		8112 of 10000 with 99.27% 	 Time used:  0.22 sec
2023-04-03 22:06:00,573 		8136 of 10000 with 99.27% 	 Time used:  0.22 sec
2023-04-03 22:06:00,792 		8160 of 10000 with 99.28% 	 Time used:  0.22 sec
2023-04-03 22:06:01,012 		8184 of 10000 with 99.28% 	 Time used:  0.22 sec
2023-04-03 22:06:01,232 		8208 of 10000 with 99.28% 	 Time used:  0.22 sec
2023-04-03 22:06:01,452 		8232 of 10000 with 99.27% 	 Time used:  0.22 sec
2023-04-03 22:06:01,672 		8256 of 10000 with 99.27% 	 Time used:  0.22 sec
2023-04-03 22:06:01,891 		8280 of 10000 with 99.28% 	 Time used:  0.22 sec
2023-04-03 22:06:02,111 		8304 of 10000 with 99.28% 	 Time used:  0.22 sec
2023-04-03 22:06:02,330 		8328 of 10000 with 99.28% 	 Time used:  0.22 sec
2023-04-03 22:06:02,550 		8352 of 10000 with 99.28% 	 Time used:  0.22 sec
2023-04-03 22:06:02,770 		8376 of 10000 with 99.28% 	 Time used:  0.22 sec
2023-04-03 22:06:02,989 		8400 of 10000 with 99.29% 	 Time used:  0.22 sec
2023-04-03 22:06:03,209 		8424 of 10000 with 99.29% 	 Time used:  0.22 sec
2023-04-03 22:06:03,429 		8448 of 10000 with 99.29% 	 Time used:  0.22 sec
2023-04-03 22:06:03,648 		8472 of 10000 with 99.29% 	 Time used:  0.22 sec
2023-04-03 22:06:03,868 		8496 of 10000 with 99.28% 	 Time used:  0.22 sec
2023-04-03 22:06:04,088 		8520 of 10000 with 99.27% 	 Time used:  0.22 sec
2023-04-03 22:06:04,307 		8544 of 10000 with 99.26% 	 Time used:  0.22 sec
2023-04-03 22:06:04,527 		8568 of 10000 with 99.26% 	 Time used:  0.22 sec
2023-04-03 22:06:04,747 		8592 of 10000 with 99.27% 	 Time used:  0.22 sec
2023-04-03 22:06:04,966 		8616 of 10000 with 99.27% 	 Time used:  0.22 sec
2023-04-03 22:06:05,186 		8640 of 10000 with 99.26% 	 Time used:  0.22 sec
2023-04-03 22:06:05,406 		8664 of 10000 with 99.25% 	 Time used:  0.22 sec
2023-04-03 22:06:05,626 		8688 of 10000 with 99.25% 	 Time used:  0.22 sec
2023-04-03 22:06:05,845 		8712 of 10000 with 99.25% 	 Time used:  0.22 sec
2023-04-03 22:06:06,065 		8736 of 10000 with 99.26% 	 Time used:  0.22 sec
2023-04-03 22:06:06,285 		8760 of 10000 with 99.26% 	 Time used:  0.22 sec
2023-04-03 22:06:06,504 		8784 of 10000 with 99.26% 	 Time used:  0.22 sec
2023-04-03 22:06:06,724 		8808 of 10000 with 99.25% 	 Time used:  0.22 sec
2023-04-03 22:06:06,944 		8832 of 10000 with 99.25% 	 Time used:  0.22 sec
2023-04-03 22:06:07,163 		8856 of 10000 with 99.25% 	 Time used:  0.22 sec
2023-04-03 22:06:07,383 		8880 of 10000 with 99.26% 	 Time used:  0.22 sec
2023-04-03 22:06:07,603 		8904 of 10000 with 99.26% 	 Time used:  0.22 sec
2023-04-03 22:06:07,823 		8928 of 10000 with 99.26% 	 Time used:  0.22 sec
2023-04-03 22:06:08,042 		8952 of 10000 with 99.26% 	 Time used:  0.22 sec
2023-04-03 22:06:08,262 		8976 of 10000 with 99.26% 	 Time used:  0.22 sec
2023-04-03 22:06:08,482 		9000 of 10000 with 99.27% 	 Time used:  0.22 sec
2023-04-03 22:06:08,702 		9024 of 10000 with 99.27% 	 Time used:  0.22 sec
2023-04-03 22:06:08,921 		9048 of 10000 with 99.27% 	 Time used:  0.22 sec
2023-04-03 22:06:09,141 		9072 of 10000 with 99.26% 	 Time used:  0.22 sec
2023-04-03 22:06:09,361 		9096 of 10000 with 99.26% 	 Time used:  0.22 sec
2023-04-03 22:06:09,580 		9120 of 10000 with 99.27% 	 Time used:  0.22 sec
2023-04-03 22:06:09,800 		9144 of 10000 with 99.27% 	 Time used:  0.22 sec
2023-04-03 22:06:10,020 		9168 of 10000 with 99.27% 	 Time used:  0.22 sec
2023-04-03 22:06:10,240 		9192 of 10000 with 99.27% 	 Time used:  0.22 sec
2023-04-03 22:06:10,459 		9216 of 10000 with 99.26% 	 Time used:  0.22 sec
2023-04-03 22:06:10,680 		9240 of 10000 with 99.25% 	 Time used:  0.22 sec
2023-04-03 22:06:10,899 		9264 of 10000 with 99.26% 	 Time used:  0.22 sec
2023-04-03 22:06:11,120 		9288 of 10000 with 99.26% 	 Time used:  0.22 sec
2023-04-03 22:06:11,340 		9312 of 10000 with 99.26% 	 Time used:  0.22 sec
2023-04-03 22:06:11,559 		9336 of 10000 with 99.26% 	 Time used:  0.22 sec
2023-04-03 22:06:11,779 		9360 of 10000 with 99.26% 	 Time used:  0.22 sec
2023-04-03 22:06:11,999 		9384 of 10000 with 99.26% 	 Time used:  0.22 sec
2023-04-03 22:06:12,219 		9408 of 10000 with 99.27% 	 Time used:  0.22 sec
2023-04-03 22:06:12,439 		9432 of 10000 with 99.27% 	 Time used:  0.22 sec
2023-04-03 22:06:12,658 		9456 of 10000 with 99.27% 	 Time used:  0.22 sec
2023-04-03 22:06:12,878 		9480 of 10000 with 99.27% 	 Time used:  0.22 sec
2023-04-03 22:06:13,098 		9504 of 10000 with 99.27% 	 Time used:  0.22 sec
2023-04-03 22:06:13,317 		9528 of 10000 with 99.28% 	 Time used:  0.22 sec
2023-04-03 22:06:13,537 		9552 of 10000 with 99.28% 	 Time used:  0.22 sec
2023-04-03 22:06:13,757 		9576 of 10000 with 99.28% 	 Time used:  0.22 sec
2023-04-03 22:06:13,977 		9600 of 10000 with 99.28% 	 Time used:  0.22 sec
2023-04-03 22:06:14,196 		9624 of 10000 with 99.28% 	 Time used:  0.22 sec
2023-04-03 22:06:14,416 		9648 of 10000 with 99.27% 	 Time used:  0.22 sec
2023-04-03 22:06:14,636 		9672 of 10000 with 99.27% 	 Time used:  0.22 sec
2023-04-03 22:06:14,856 		9696 of 10000 with 99.27% 	 Time used:  0.22 sec
2023-04-03 22:06:15,077 		9720 of 10000 with 99.27% 	 Time used:  0.22 sec
2023-04-03 22:06:15,298 		9744 of 10000 with 99.27% 	 Time used:  0.22 sec
2023-04-03 22:06:15,517 		9768 of 10000 with 99.26% 	 Time used:  0.22 sec
2023-04-03 22:06:15,738 		9792 of 10000 with 99.26% 	 Time used:  0.22 sec
2023-04-03 22:06:15,958 		9816 of 10000 with 99.26% 	 Time used:  0.22 sec
2023-04-03 22:06:16,178 		9840 of 10000 with 99.26% 	 Time used:  0.22 sec
2023-04-03 22:06:16,397 		9864 of 10000 with 99.26% 	 Time used:  0.22 sec
2023-04-03 22:06:16,617 		9888 of 10000 with 99.26% 	 Time used:  0.22 sec
2023-04-03 22:06:16,837 		9912 of 10000 with 99.26% 	 Time used:  0.22 sec
2023-04-03 22:06:17,057 		9936 of 10000 with 99.27% 	 Time used:  0.22 sec
2023-04-03 22:06:17,276 		9960 of 10000 with 99.27% 	 Time used:  0.22 sec
2023-04-03 22:06:17,496 		9984 of 10000 with 99.27% 	 Time used:  0.22 sec
2023-04-03 22:06:17,647 		10000 of 10000 with 99.26% 	 Time used:  0.15 sec
2023-04-03 22:06:17,647 
2023-04-03 22:06:17,648 			Learning rate: weights:   1.000e-04    
2023-04-03 22:06:17,648 			Last test performance: 99.26%
2023-04-03 22:06:17,648 ----------------
2023-04-03 22:06:22,184   73  =>  0    		Training 486 pattern with 100.00% 	Forward time: 	 4.40 sec
2023-04-03 22:06:22,184 			Loss:    4.294e-04    			Backward time: 	 0.13 sec 
2023-04-03 22:06:22,184 ADAM: Layer 0 -> dw_min:9.9997e-01  dw_max:1.0000e+00 lr:1.0000e-04
2023-04-03 22:06:22,184 ADAM: Layer 1 -> dw_min:9.9995e-01  dw_max:1.0001e+00 lr:1.0000e-04
2023-04-03 22:06:22,184 ADAM: Layer 2 -> dw_min:9.9992e-01  dw_max:1.0001e+00 lr:1.0000e-04
2023-04-03 22:06:22,184 ADAM: Layer 3 -> dw_min:9.9996e-01  dw_max:1.0000e+00 lr:1.0000e-04
2023-04-03 22:06:22,204 			Learning rate: weights:   1.000e-04    
2023-04-03 22:06:22,204 			Last test performance: 99.26%
2023-04-03 22:06:22,204 ----------------
2023-04-03 22:06:26,742   73  =>  1    		Training 486 pattern with 100.00% 	Forward time: 	 4.40 sec
2023-04-03 22:06:26,742 			Loss:    1.193e-03    			Backward time: 	 0.13 sec 
2023-04-03 22:06:26,742 ADAM: Layer 0 -> dw_min:9.9997e-01  dw_max:1.0000e+00 lr:1.0000e-04
2023-04-03 22:06:26,742 ADAM: Layer 1 -> dw_min:9.9995e-01  dw_max:1.0000e+00 lr:1.0000e-04
2023-04-03 22:06:26,743 ADAM: Layer 2 -> dw_min:9.9993e-01  dw_max:1.0001e+00 lr:1.0000e-04
2023-04-03 22:06:26,743 ADAM: Layer 3 -> dw_min:9.9996e-01  dw_max:1.0001e+00 lr:1.0000e-04
2023-04-03 22:06:26,843 			Learning rate: weights:   1.000e-04    
2023-04-03 22:06:26,843 			Last test performance: 99.26%
2023-04-03 22:06:26,843 ----------------
2023-04-03 22:06:31,379   73  =>  2    		Training 486 pattern with 100.00% 	Forward time: 	 4.40 sec
2023-04-03 22:06:31,380 			Loss:    3.457e-04    			Backward time: 	 0.13 sec 
2023-04-03 22:06:31,380 ADAM: Layer 0 -> dw_min:9.9997e-01  dw_max:1.0000e+00 lr:1.0000e-04
2023-04-03 22:06:31,380 ADAM: Layer 1 -> dw_min:9.9996e-01  dw_max:1.0000e+00 lr:1.0000e-04
2023-04-03 22:06:31,380 ADAM: Layer 2 -> dw_min:9.9994e-01  dw_max:1.0001e+00 lr:1.0000e-04
2023-04-03 22:06:31,380 ADAM: Layer 3 -> dw_min:9.9996e-01  dw_max:1.0001e+00 lr:1.0000e-04
2023-04-03 22:06:31,457 			Learning rate: weights:   1.000e-04    
2023-04-03 22:06:31,457 			Last test performance: 99.26%
2023-04-03 22:06:31,457 ----------------
2023-04-03 22:06:35,994   73  =>  3    		Training 486 pattern with 99.79% 	Forward time: 	 4.40 sec
2023-04-03 22:06:35,994 			Loss:    9.343e-03    			Backward time: 	 0.13 sec 
2023-04-03 22:06:35,994 ADAM: Layer 0 -> dw_min:9.9998e-01  dw_max:1.0000e+00 lr:1.0000e-04
2023-04-03 22:06:35,994 ADAM: Layer 1 -> dw_min:9.9996e-01  dw_max:1.0000e+00 lr:1.0000e-04
2023-04-03 22:06:35,994 ADAM: Layer 2 -> dw_min:9.9994e-01  dw_max:1.0001e+00 lr:1.0000e-04
2023-04-03 22:06:35,995 ADAM: Layer 3 -> dw_min:9.9996e-01  dw_max:1.0000e+00 lr:1.0000e-04
2023-04-03 22:06:36,047 			Learning rate: weights:   1.000e-04    
2023-04-03 22:06:36,047 			Last test performance: 99.26%
2023-04-03 22:06:36,047 ----------------
2023-04-03 22:06:40,583   73  =>  4    		Training 486 pattern with 99.79% 	Forward time: 	 4.40 sec
2023-04-03 22:06:40,583 			Loss:    1.158e-02    			Backward time: 	 0.13 sec 
2023-04-03 22:06:40,583 ADAM: Layer 0 -> dw_min:9.9998e-01  dw_max:1.0000e+00 lr:1.0000e-04
2023-04-03 22:06:40,583 ADAM: Layer 1 -> dw_min:9.9990e-01  dw_max:1.0001e+00 lr:1.0000e-04
2023-04-03 22:06:40,584 ADAM: Layer 2 -> dw_min:9.9985e-01  dw_max:1.0002e+00 lr:1.0000e-04
2023-04-03 22:06:40,584 ADAM: Layer 3 -> dw_min:9.9994e-01  dw_max:1.0001e+00 lr:1.0000e-04
2023-04-03 22:06:40,644 			Learning rate: weights:   1.000e-04    
2023-04-03 22:06:40,644 			Last test performance: 99.26%
2023-04-03 22:06:40,644 ----------------
2023-04-03 22:06:45,181   73  =>  5    		Training 486 pattern with 100.00% 	Forward time: 	 4.40 sec
2023-04-03 22:06:45,181 			Loss:    7.166e-04    			Backward time: 	 0.13 sec 
2023-04-03 22:06:45,181 ADAM: Layer 0 -> dw_min:9.9998e-01  dw_max:1.0000e+00 lr:1.0000e-04
2023-04-03 22:06:45,182 ADAM: Layer 1 -> dw_min:9.9991e-01  dw_max:1.0001e+00 lr:1.0000e-04
2023-04-03 22:06:45,182 ADAM: Layer 2 -> dw_min:9.9987e-01  dw_max:1.0001e+00 lr:1.0000e-04
2023-04-03 22:06:45,182 ADAM: Layer 3 -> dw_min:9.9994e-01  dw_max:1.0001e+00 lr:1.0000e-04
2023-04-03 22:06:45,249 			Learning rate: weights:   1.000e-04    
2023-04-03 22:06:45,249 			Last test performance: 99.26%
2023-04-03 22:06:45,249 ----------------
2023-04-03 22:06:49,786   73  =>  6    		Training 486 pattern with 100.00% 	Forward time: 	 4.40 sec
2023-04-03 22:06:49,786 			Loss:    1.289e-03    			Backward time: 	 0.13 sec 
2023-04-03 22:06:49,786 ADAM: Layer 0 -> dw_min:9.9997e-01  dw_max:1.0000e+00 lr:1.0000e-04
2023-04-03 22:06:49,786 ADAM: Layer 1 -> dw_min:9.9992e-01  dw_max:1.0001e+00 lr:1.0000e-04
2023-04-03 22:06:49,786 ADAM: Layer 2 -> dw_min:9.9988e-01  dw_max:1.0001e+00 lr:1.0000e-04
2023-04-03 22:06:49,786 ADAM: Layer 3 -> dw_min:9.9992e-01  dw_max:1.0001e+00 lr:1.0000e-04
2023-04-03 22:06:49,925 			Learning rate: weights:   1.000e-04    
2023-04-03 22:06:49,925 			Last test performance: 99.26%
2023-04-03 22:06:49,925 ----------------
2023-04-03 22:06:54,462   73  =>  7    		Training 486 pattern with 100.00% 	Forward time: 	 4.40 sec
2023-04-03 22:06:54,462 			Loss:    7.836e-04    			Backward time: 	 0.13 sec 
2023-04-03 22:06:54,463 ADAM: Layer 0 -> dw_min:9.9997e-01  dw_max:1.0000e+00 lr:1.0000e-04
2023-04-03 22:06:54,463 ADAM: Layer 1 -> dw_min:9.9993e-01  dw_max:1.0001e+00 lr:1.0000e-04
2023-04-03 22:06:54,463 ADAM: Layer 2 -> dw_min:9.9988e-01  dw_max:1.0001e+00 lr:1.0000e-04
2023-04-03 22:06:54,463 ADAM: Layer 3 -> dw_min:9.9993e-01  dw_max:1.0001e+00 lr:1.0000e-04
2023-04-03 22:06:54,540 			Learning rate: weights:   1.000e-04    
2023-04-03 22:06:54,540 			Last test performance: 99.26%
2023-04-03 22:06:54,540 ----------------
2023-04-03 22:06:59,076   73  =>  8    		Training 486 pattern with 100.00% 	Forward time: 	 4.40 sec
2023-04-03 22:06:59,076 			Loss:    4.297e-04    			Backward time: 	 0.13 sec 
2023-04-03 22:06:59,076 ADAM: Layer 0 -> dw_min:9.9998e-01  dw_max:1.0000e+00 lr:1.0000e-04
2023-04-03 22:06:59,076 ADAM: Layer 1 -> dw_min:9.9994e-01  dw_max:1.0001e+00 lr:1.0000e-04
2023-04-03 22:06:59,077 ADAM: Layer 2 -> dw_min:9.9989e-01  dw_max:1.0001e+00 lr:1.0000e-04
2023-04-03 22:06:59,077 ADAM: Layer 3 -> dw_min:9.9994e-01  dw_max:1.0000e+00 lr:1.0000e-04
2023-04-03 22:06:59,153 			Learning rate: weights:   1.000e-04    
2023-04-03 22:06:59,153 			Last test performance: 99.26%
2023-04-03 22:06:59,153 ----------------
2023-04-03 22:07:03,690   73  =>  9    		Training 486 pattern with 100.00% 	Forward time: 	 4.40 sec
2023-04-03 22:07:03,690 			Loss:    1.560e-03    			Backward time: 	 0.13 sec 
2023-04-03 22:07:03,690 ADAM: Layer 0 -> dw_min:9.9997e-01  dw_max:1.0000e+00 lr:1.0000e-04
2023-04-03 22:07:03,691 ADAM: Layer 1 -> dw_min:9.9990e-01  dw_max:1.0001e+00 lr:1.0000e-04
2023-04-03 22:07:03,691 ADAM: Layer 2 -> dw_min:9.9987e-01  dw_max:1.0001e+00 lr:1.0000e-04
2023-04-03 22:07:03,691 ADAM: Layer 3 -> dw_min:9.9990e-01  dw_max:1.0001e+00 lr:1.0000e-04
2023-04-03 22:07:03,716 			Learning rate: weights:   1.000e-04    
2023-04-03 22:07:03,716 			Last test performance: 99.26%
2023-04-03 22:07:03,716 ----------------
2023-04-03 22:07:08,252   73  =>  10   		Training 486 pattern with 100.00% 	Forward time: 	 4.40 sec
2023-04-03 22:07:08,252 			Loss:    6.102e-04    			Backward time: 	 0.13 sec 
2023-04-03 22:07:08,253 ADAM: Layer 0 -> dw_min:9.9997e-01  dw_max:1.0000e+00 lr:1.0000e-04
2023-04-03 22:07:08,253 ADAM: Layer 1 -> dw_min:9.9991e-01  dw_max:1.0001e+00 lr:1.0000e-04
2023-04-03 22:07:08,253 ADAM: Layer 2 -> dw_min:9.9989e-01  dw_max:1.0001e+00 lr:1.0000e-04
2023-04-03 22:07:08,253 ADAM: Layer 3 -> dw_min:9.9991e-01  dw_max:1.0001e+00 lr:1.0000e-04
2023-04-03 22:07:08,358 			Learning rate: weights:   1.000e-04    
2023-04-03 22:07:08,358 			Last test performance: 99.26%
2023-04-03 22:07:08,358 ----------------
2023-04-03 22:07:12,897   73  =>  11   		Training 486 pattern with 100.00% 	Forward time: 	 4.41 sec
2023-04-03 22:07:12,897 			Loss:    1.769e-03    			Backward time: 	 0.13 sec 
2023-04-03 22:07:12,897 ADAM: Layer 0 -> dw_min:9.9997e-01  dw_max:1.0000e+00 lr:1.0000e-04
2023-04-03 22:07:12,897 ADAM: Layer 1 -> dw_min:9.9992e-01  dw_max:1.0001e+00 lr:1.0000e-04
2023-04-03 22:07:12,898 ADAM: Layer 2 -> dw_min:9.9990e-01  dw_max:1.0001e+00 lr:1.0000e-04
2023-04-03 22:07:12,898 ADAM: Layer 3 -> dw_min:9.9991e-01  dw_max:1.0001e+00 lr:1.0000e-04
2023-04-03 22:07:12,975 			Learning rate: weights:   1.000e-04    
2023-04-03 22:07:12,975 			Last test performance: 99.26%
2023-04-03 22:07:12,975 ----------------
2023-04-03 22:07:17,514   73  =>  12   		Training 486 pattern with 100.00% 	Forward time: 	 4.41 sec
2023-04-03 22:07:17,514 			Loss:    5.613e-04    			Backward time: 	 0.13 sec 
2023-04-03 22:07:17,514 ADAM: Layer 0 -> dw_min:9.9998e-01  dw_max:1.0000e+00 lr:1.0000e-04
2023-04-03 22:07:17,514 ADAM: Layer 1 -> dw_min:9.9992e-01  dw_max:1.0001e+00 lr:1.0000e-04
2023-04-03 22:07:17,514 ADAM: Layer 2 -> dw_min:9.9991e-01  dw_max:1.0001e+00 lr:1.0000e-04
2023-04-03 22:07:17,515 ADAM: Layer 3 -> dw_min:9.9992e-01  dw_max:1.0001e+00 lr:1.0000e-04
2023-04-03 22:07:17,592 			Learning rate: weights:   1.000e-04    
2023-04-03 22:07:17,592 			Last test performance: 99.26%
2023-04-03 22:07:17,592 ----------------
2023-04-03 22:07:22,127   73  =>  13   		Training 486 pattern with 100.00% 	Forward time: 	 4.40 sec
2023-04-03 22:07:22,127 			Loss:    1.378e-03    			Backward time: 	 0.13 sec 
2023-04-03 22:07:22,128 ADAM: Layer 0 -> dw_min:9.9996e-01  dw_max:1.0000e+00 lr:1.0000e-04
2023-04-03 22:07:22,128 ADAM: Layer 1 -> dw_min:9.9993e-01  dw_max:1.0001e+00 lr:1.0000e-04
2023-04-03 22:07:22,128 ADAM: Layer 2 -> dw_min:9.9992e-01  dw_max:1.0001e+00 lr:1.0000e-04
2023-04-03 22:07:22,128 ADAM: Layer 3 -> dw_min:9.9993e-01  dw_max:1.0001e+00 lr:1.0000e-04
2023-04-03 22:07:22,204 			Learning rate: weights:   1.000e-04    
2023-04-03 22:07:22,204 			Last test performance: 99.26%
2023-04-03 22:07:22,204 ----------------
2023-04-03 22:07:26,742   73  =>  14   		Training 486 pattern with 100.00% 	Forward time: 	 4.40 sec
2023-04-03 22:07:26,742 			Loss:    3.967e-04    			Backward time: 	 0.13 sec 
2023-04-03 22:07:26,743 ADAM: Layer 0 -> dw_min:9.9996e-01  dw_max:1.0000e+00 lr:1.0000e-04
2023-04-03 22:07:26,743 ADAM: Layer 1 -> dw_min:9.9994e-01  dw_max:1.0001e+00 lr:1.0000e-04
2023-04-03 22:07:26,743 ADAM: Layer 2 -> dw_min:9.9993e-01  dw_max:1.0001e+00 lr:1.0000e-04
2023-04-03 22:07:26,743 ADAM: Layer 3 -> dw_min:9.9994e-01  dw_max:1.0001e+00 lr:1.0000e-04
2023-04-03 22:07:26,839 			Learning rate: weights:   1.000e-04    
2023-04-03 22:07:26,839 			Last test performance: 99.26%
2023-04-03 22:07:26,839 ----------------
2023-04-03 22:07:31,376   73  =>  15   		Training 486 pattern with 100.00% 	Forward time: 	 4.40 sec
2023-04-03 22:07:31,376 			Loss:    6.863e-04    			Backward time: 	 0.13 sec 
2023-04-03 22:07:31,376 ADAM: Layer 0 -> dw_min:9.9997e-01  dw_max:1.0000e+00 lr:1.0000e-04
2023-04-03 22:07:31,377 ADAM: Layer 1 -> dw_min:9.9994e-01  dw_max:1.0001e+00 lr:1.0000e-04
2023-04-03 22:07:31,377 ADAM: Layer 2 -> dw_min:9.9993e-01  dw_max:1.0001e+00 lr:1.0000e-04
2023-04-03 22:07:31,377 ADAM: Layer 3 -> dw_min:9.9995e-01  dw_max:1.0001e+00 lr:1.0000e-04
2023-04-03 22:07:31,577 			Learning rate: weights:   1.000e-04    
2023-04-03 22:07:31,577 			Last test performance: 99.26%
2023-04-03 22:07:31,577 ----------------
2023-04-03 22:07:36,113   73  =>  16   		Training 486 pattern with 100.00% 	Forward time: 	 4.40 sec
2023-04-03 22:07:36,113 			Loss:    1.106e-03    			Backward time: 	 0.13 sec 
2023-04-03 22:07:36,113 ADAM: Layer 0 -> dw_min:9.9997e-01  dw_max:1.0000e+00 lr:1.0000e-04
2023-04-03 22:07:36,113 ADAM: Layer 1 -> dw_min:9.9995e-01  dw_max:1.0000e+00 lr:1.0000e-04
2023-04-03 22:07:36,113 ADAM: Layer 2 -> dw_min:9.9994e-01  dw_max:1.0001e+00 lr:1.0000e-04
2023-04-03 22:07:36,113 ADAM: Layer 3 -> dw_min:9.9995e-01  dw_max:1.0000e+00 lr:1.0000e-04
2023-04-03 22:07:36,189 			Learning rate: weights:   1.000e-04    
2023-04-03 22:07:36,189 			Last test performance: 99.26%
2023-04-03 22:07:36,189 ----------------
2023-04-03 22:07:40,724   73  =>  17   		Training 486 pattern with 100.00% 	Forward time: 	 4.40 sec
2023-04-03 22:07:40,725 			Loss:    5.240e-04    			Backward time: 	 0.13 sec 
2023-04-03 22:07:40,725 ADAM: Layer 0 -> dw_min:9.9997e-01  dw_max:1.0000e+00 lr:1.0000e-04
2023-04-03 22:07:40,725 ADAM: Layer 1 -> dw_min:9.9996e-01  dw_max:1.0000e+00 lr:1.0000e-04
2023-04-03 22:07:40,725 ADAM: Layer 2 -> dw_min:9.9995e-01  dw_max:1.0001e+00 lr:1.0000e-04
2023-04-03 22:07:40,725 ADAM: Layer 3 -> dw_min:9.9996e-01  dw_max:1.0000e+00 lr:1.0000e-04
2023-04-03 22:07:40,804 			Learning rate: weights:   1.000e-04    
2023-04-03 22:07:40,804 			Last test performance: 99.26%
2023-04-03 22:07:40,804 ----------------
2023-04-03 22:07:45,340   73  =>  18   		Training 486 pattern with 99.79% 	Forward time: 	 4.40 sec
2023-04-03 22:07:45,340 			Loss:    9.188e-03    			Backward time: 	 0.13 sec 
2023-04-03 22:07:45,340 ADAM: Layer 0 -> dw_min:9.9997e-01  dw_max:1.0000e+00 lr:1.0000e-04
2023-04-03 22:07:45,341 ADAM: Layer 1 -> dw_min:9.9996e-01  dw_max:1.0000e+00 lr:1.0000e-04
2023-04-03 22:07:45,341 ADAM: Layer 2 -> dw_min:9.9995e-01  dw_max:1.0001e+00 lr:1.0000e-04
2023-04-03 22:07:45,341 ADAM: Layer 3 -> dw_min:9.9995e-01  dw_max:1.0001e+00 lr:1.0000e-04
2023-04-03 22:07:45,420 			Learning rate: weights:   1.000e-04    
2023-04-03 22:07:45,420 			Last test performance: 99.26%
2023-04-03 22:07:45,420 ----------------
2023-04-03 22:07:49,957   73  =>  19   		Training 486 pattern with 100.00% 	Forward time: 	 4.40 sec
2023-04-03 22:07:49,957 			Loss:    1.556e-03    			Backward time: 	 0.13 sec 
2023-04-03 22:07:49,957 ADAM: Layer 0 -> dw_min:9.9998e-01  dw_max:1.0000e+00 lr:1.0000e-04
2023-04-03 22:07:49,957 ADAM: Layer 1 -> dw_min:9.9996e-01  dw_max:1.0001e+00 lr:1.0000e-04
2023-04-03 22:07:49,957 ADAM: Layer 2 -> dw_min:9.9989e-01  dw_max:1.0001e+00 lr:1.0000e-04
2023-04-03 22:07:49,958 ADAM: Layer 3 -> dw_min:9.9994e-01  dw_max:1.0001e+00 lr:1.0000e-04
2023-04-03 22:07:50,039 			Learning rate: weights:   1.000e-04    
2023-04-03 22:07:50,039 			Last test performance: 99.26%
2023-04-03 22:07:50,039 ----------------
2023-04-03 22:07:54,576   73  =>  20   		Training 486 pattern with 100.00% 	Forward time: 	 4.40 sec
2023-04-03 22:07:54,576 			Loss:    8.299e-04    			Backward time: 	 0.13 sec 
2023-04-03 22:07:54,576 ADAM: Layer 0 -> dw_min:9.9998e-01  dw_max:1.0000e+00 lr:1.0000e-04
2023-04-03 22:07:54,576 ADAM: Layer 1 -> dw_min:9.9996e-01  dw_max:1.0001e+00 lr:1.0000e-04
2023-04-03 22:07:54,576 ADAM: Layer 2 -> dw_min:9.9990e-01  dw_max:1.0001e+00 lr:1.0000e-04
2023-04-03 22:07:54,576 ADAM: Layer 3 -> dw_min:9.9995e-01  dw_max:1.0001e+00 lr:1.0000e-04
2023-04-03 22:07:54,654 			Learning rate: weights:   1.000e-04    
2023-04-03 22:07:54,654 			Last test performance: 99.26%
2023-04-03 22:07:54,654 ----------------
2023-04-03 22:07:59,191   73  =>  21   		Training 486 pattern with 100.00% 	Forward time: 	 4.40 sec
2023-04-03 22:07:59,191 			Loss:    3.375e-04    			Backward time: 	 0.13 sec 
2023-04-03 22:07:59,191 ADAM: Layer 0 -> dw_min:9.9998e-01  dw_max:1.0000e+00 lr:1.0000e-04
2023-04-03 22:07:59,191 ADAM: Layer 1 -> dw_min:9.9992e-01  dw_max:1.0001e+00 lr:1.0000e-04
2023-04-03 22:07:59,192 ADAM: Layer 2 -> dw_min:9.9991e-01  dw_max:1.0001e+00 lr:1.0000e-04
2023-04-03 22:07:59,192 ADAM: Layer 3 -> dw_min:9.9995e-01  dw_max:1.0001e+00 lr:1.0000e-04
2023-04-03 22:07:59,267 			Learning rate: weights:   1.000e-04    
2023-04-03 22:07:59,267 			Last test performance: 99.26%
2023-04-03 22:07:59,268 ----------------
2023-04-03 22:08:03,805   73  =>  22   		Training 486 pattern with 100.00% 	Forward time: 	 4.40 sec
2023-04-03 22:08:03,805 			Loss:    1.037e-03    			Backward time: 	 0.13 sec 
2023-04-03 22:08:03,805 ADAM: Layer 0 -> dw_min:9.9998e-01  dw_max:1.0000e+00 lr:1.0000e-04
2023-04-03 22:08:03,805 ADAM: Layer 1 -> dw_min:9.9992e-01  dw_max:1.0001e+00 lr:1.0000e-04
2023-04-03 22:08:03,805 ADAM: Layer 2 -> dw_min:9.9992e-01  dw_max:1.0001e+00 lr:1.0000e-04
2023-04-03 22:08:03,806 ADAM: Layer 3 -> dw_min:9.9995e-01  dw_max:1.0001e+00 lr:1.0000e-04
2023-04-03 22:08:03,904 			Learning rate: weights:   1.000e-04    
2023-04-03 22:08:03,904 			Last test performance: 99.26%
2023-04-03 22:08:03,904 ----------------
2023-04-03 22:08:08,440   73  =>  23   		Training 486 pattern with 100.00% 	Forward time: 	 4.40 sec
2023-04-03 22:08:08,440 			Loss:    2.065e-03    			Backward time: 	 0.13 sec 
2023-04-03 22:08:08,440 ADAM: Layer 0 -> dw_min:9.9996e-01  dw_max:1.0000e+00 lr:1.0000e-04
2023-04-03 22:08:08,440 ADAM: Layer 1 -> dw_min:9.9990e-01  dw_max:1.0001e+00 lr:1.0000e-04
2023-04-03 22:08:08,440 ADAM: Layer 2 -> dw_min:9.9986e-01  dw_max:1.0001e+00 lr:1.0000e-04
2023-04-03 22:08:08,440 ADAM: Layer 3 -> dw_min:9.9990e-01  dw_max:1.0001e+00 lr:1.0000e-04
2023-04-03 22:08:08,516 			Learning rate: weights:   1.000e-04    
2023-04-03 22:08:08,516 			Last test performance: 99.26%
2023-04-03 22:08:08,516 ----------------
2023-04-03 22:08:13,053   73  =>  24   		Training 486 pattern with 100.00% 	Forward time: 	 4.40 sec
2023-04-03 22:08:13,053 			Loss:    1.489e-03    			Backward time: 	 0.13 sec 
2023-04-03 22:08:13,054 ADAM: Layer 0 -> dw_min:9.9997e-01  dw_max:1.0000e+00 lr:1.0000e-04
2023-04-03 22:08:13,054 ADAM: Layer 1 -> dw_min:9.9991e-01  dw_max:1.0001e+00 lr:1.0000e-04
2023-04-03 22:08:13,054 ADAM: Layer 2 -> dw_min:9.9987e-01  dw_max:1.0001e+00 lr:1.0000e-04
2023-04-03 22:08:13,054 ADAM: Layer 3 -> dw_min:9.9991e-01  dw_max:1.0001e+00 lr:1.0000e-04
2023-04-03 22:08:13,130 			Learning rate: weights:   1.000e-04    
2023-04-03 22:08:13,130 			Last test performance: 99.26%
2023-04-03 22:08:13,130 ----------------
2023-04-03 22:08:17,669   73  =>  25   		Training 486 pattern with 100.00% 	Forward time: 	 4.41 sec
2023-04-03 22:08:17,669 			Loss:    4.614e-04    			Backward time: 	 0.13 sec 
2023-04-03 22:08:17,669 ADAM: Layer 0 -> dw_min:9.9997e-01  dw_max:1.0000e+00 lr:1.0000e-04
2023-04-03 22:08:17,669 ADAM: Layer 1 -> dw_min:9.9992e-01  dw_max:1.0001e+00 lr:1.0000e-04
2023-04-03 22:08:17,670 ADAM: Layer 2 -> dw_min:9.9988e-01  dw_max:1.0001e+00 lr:1.0000e-04
2023-04-03 22:08:17,670 ADAM: Layer 3 -> dw_min:9.9992e-01  dw_max:1.0001e+00 lr:1.0000e-04
2023-04-03 22:08:17,770 			Learning rate: weights:   1.000e-04    
2023-04-03 22:08:17,770 			Last test performance: 99.26%
2023-04-03 22:08:17,770 ----------------
2023-04-03 22:08:22,306   73  =>  26   		Training 486 pattern with 100.00% 	Forward time: 	 4.40 sec
2023-04-03 22:08:22,306 			Loss:    2.697e-03    			Backward time: 	 0.13 sec 
2023-04-03 22:08:22,306 ADAM: Layer 0 -> dw_min:9.9995e-01  dw_max:1.0000e+00 lr:1.0000e-04
2023-04-03 22:08:22,307 ADAM: Layer 1 -> dw_min:9.9988e-01  dw_max:1.0001e+00 lr:1.0000e-04
2023-04-03 22:08:22,307 ADAM: Layer 2 -> dw_min:9.9986e-01  dw_max:1.0001e+00 lr:1.0000e-04
2023-04-03 22:08:22,307 ADAM: Layer 3 -> dw_min:9.9993e-01  dw_max:1.0001e+00 lr:1.0000e-04
2023-04-03 22:08:22,395 			Learning rate: weights:   1.000e-04    
2023-04-03 22:08:22,395 			Last test performance: 99.26%
2023-04-03 22:08:22,395 ----------------
2023-04-03 22:08:26,932   73  =>  27   		Training 486 pattern with 100.00% 	Forward time: 	 4.40 sec
2023-04-03 22:08:26,932 			Loss:    7.517e-04    			Backward time: 	 0.13 sec 
2023-04-03 22:08:26,932 ADAM: Layer 0 -> dw_min:9.9995e-01  dw_max:1.0000e+00 lr:1.0000e-04
2023-04-03 22:08:26,932 ADAM: Layer 1 -> dw_min:9.9989e-01  dw_max:1.0001e+00 lr:1.0000e-04
2023-04-03 22:08:26,932 ADAM: Layer 2 -> dw_min:9.9988e-01  dw_max:1.0001e+00 lr:1.0000e-04
2023-04-03 22:08:26,932 ADAM: Layer 3 -> dw_min:9.9993e-01  dw_max:1.0001e+00 lr:1.0000e-04
2023-04-03 22:08:27,012 			Learning rate: weights:   1.000e-04    
2023-04-03 22:08:27,012 			Last test performance: 99.26%
2023-04-03 22:08:27,012 ----------------
2023-04-03 22:08:31,547   73  =>  28   		Training 486 pattern with 100.00% 	Forward time: 	 4.40 sec
2023-04-03 22:08:31,547 			Loss:    1.022e-03    			Backward time: 	 0.13 sec 
2023-04-03 22:08:31,548 ADAM: Layer 0 -> dw_min:9.9996e-01  dw_max:1.0000e+00 lr:1.0000e-04
2023-04-03 22:08:31,548 ADAM: Layer 1 -> dw_min:9.9990e-01  dw_max:1.0001e+00 lr:1.0000e-04
2023-04-03 22:08:31,548 ADAM: Layer 2 -> dw_min:9.9989e-01  dw_max:1.0001e+00 lr:1.0000e-04
2023-04-03 22:08:31,548 ADAM: Layer 3 -> dw_min:9.9994e-01  dw_max:1.0001e+00 lr:1.0000e-04
2023-04-03 22:08:31,637 			Learning rate: weights:   1.000e-04    
2023-04-03 22:08:31,637 			Last test performance: 99.26%
2023-04-03 22:08:31,637 ----------------
2023-04-03 22:08:36,178   73  =>  29   		Training 486 pattern with 99.79% 	Forward time: 	 4.40 sec
2023-04-03 22:08:36,178 			Loss:    2.830e-03    			Backward time: 	 0.13 sec 
2023-04-03 22:08:36,178 ADAM: Layer 0 -> dw_min:9.9995e-01  dw_max:1.0000e+00 lr:1.0000e-04
2023-04-03 22:08:36,178 ADAM: Layer 1 -> dw_min:9.9990e-01  dw_max:1.0001e+00 lr:1.0000e-04
2023-04-03 22:08:36,178 ADAM: Layer 2 -> dw_min:9.9985e-01  dw_max:1.0001e+00 lr:1.0000e-04
2023-04-03 22:08:36,178 ADAM: Layer 3 -> dw_min:9.9994e-01  dw_max:1.0001e+00 lr:1.0000e-04
2023-04-03 22:08:36,234 			Learning rate: weights:   1.000e-04    
2023-04-03 22:08:36,234 			Last test performance: 99.26%
2023-04-03 22:08:36,234 ----------------
2023-04-03 22:08:40,770   73  =>  30   		Training 486 pattern with 100.00% 	Forward time: 	 4.40 sec
2023-04-03 22:08:40,770 			Loss:    7.892e-04    			Backward time: 	 0.13 sec 
2023-04-03 22:08:40,770 ADAM: Layer 0 -> dw_min:9.9996e-01  dw_max:1.0000e+00 lr:1.0000e-04
2023-04-03 22:08:40,770 ADAM: Layer 1 -> dw_min:9.9991e-01  dw_max:1.0001e+00 lr:1.0000e-04
2023-04-03 22:08:40,770 ADAM: Layer 2 -> dw_min:9.9986e-01  dw_max:1.0001e+00 lr:1.0000e-04
2023-04-03 22:08:40,770 ADAM: Layer 3 -> dw_min:9.9994e-01  dw_max:1.0001e+00 lr:1.0000e-04
2023-04-03 22:08:40,869 			Learning rate: weights:   1.000e-04    
2023-04-03 22:08:40,869 			Last test performance: 99.26%
2023-04-03 22:08:40,869 ----------------
2023-04-03 22:08:45,406   73  =>  31   		Training 486 pattern with 100.00% 	Forward time: 	 4.40 sec
2023-04-03 22:08:45,406 			Loss:    2.916e-04    			Backward time: 	 0.13 sec 
2023-04-03 22:08:45,406 ADAM: Layer 0 -> dw_min:9.9996e-01  dw_max:1.0000e+00 lr:1.0000e-04
2023-04-03 22:08:45,406 ADAM: Layer 1 -> dw_min:9.9992e-01  dw_max:1.0001e+00 lr:1.0000e-04
2023-04-03 22:08:45,407 ADAM: Layer 2 -> dw_min:9.9988e-01  dw_max:1.0001e+00 lr:1.0000e-04
2023-04-03 22:08:45,407 ADAM: Layer 3 -> dw_min:9.9995e-01  dw_max:1.0001e+00 lr:1.0000e-04
2023-04-03 22:08:45,483 			Learning rate: weights:   1.000e-04    
2023-04-03 22:08:45,483 			Last test performance: 99.26%
2023-04-03 22:08:45,483 ----------------
2023-04-03 22:08:50,019   73  =>  32   		Training 486 pattern with 100.00% 	Forward time: 	 4.40 sec
2023-04-03 22:08:50,020 			Loss:    1.626e-03    			Backward time: 	 0.13 sec 
2023-04-03 22:08:50,020 ADAM: Layer 0 -> dw_min:9.9996e-01  dw_max:1.0000e+00 lr:1.0000e-04
2023-04-03 22:08:50,020 ADAM: Layer 1 -> dw_min:9.9992e-01  dw_max:1.0001e+00 lr:1.0000e-04
2023-04-03 22:08:50,020 ADAM: Layer 2 -> dw_min:9.9989e-01  dw_max:1.0001e+00 lr:1.0000e-04
2023-04-03 22:08:50,020 ADAM: Layer 3 -> dw_min:9.9995e-01  dw_max:1.0000e+00 lr:1.0000e-04
2023-04-03 22:08:50,218 			Learning rate: weights:   1.000e-04    
2023-04-03 22:08:50,218 			Last test performance: 99.26%
2023-04-03 22:08:50,218 ----------------
2023-04-03 22:08:54,755   73  =>  33   		Training 486 pattern with 99.79% 	Forward time: 	 4.40 sec
2023-04-03 22:08:54,755 			Loss:    6.214e-03    			Backward time: 	 0.13 sec 
2023-04-03 22:08:54,755 ADAM: Layer 0 -> dw_min:9.9997e-01  dw_max:1.0000e+00 lr:1.0000e-04
2023-04-03 22:08:54,755 ADAM: Layer 1 -> dw_min:9.9993e-01  dw_max:1.0001e+00 lr:1.0000e-04
2023-04-03 22:08:54,755 ADAM: Layer 2 -> dw_min:9.9990e-01  dw_max:1.0001e+00 lr:1.0000e-04
2023-04-03 22:08:54,755 ADAM: Layer 3 -> dw_min:9.9996e-01  dw_max:1.0000e+00 lr:1.0000e-04
2023-04-03 22:08:54,856 			Learning rate: weights:   1.000e-04    
2023-04-03 22:08:54,856 			Last test performance: 99.26%
2023-04-03 22:08:54,856 ----------------
2023-04-03 22:08:59,392   73  =>  34   		Training 486 pattern with 100.00% 	Forward time: 	 4.40 sec
2023-04-03 22:08:59,392 			Loss:    2.335e-03    			Backward time: 	 0.13 sec 
2023-04-03 22:08:59,392 ADAM: Layer 0 -> dw_min:9.9997e-01  dw_max:1.0000e+00 lr:1.0000e-04
2023-04-03 22:08:59,392 ADAM: Layer 1 -> dw_min:9.9991e-01  dw_max:1.0001e+00 lr:1.0000e-04
2023-04-03 22:08:59,392 ADAM: Layer 2 -> dw_min:9.9989e-01  dw_max:1.0001e+00 lr:1.0000e-04
2023-04-03 22:08:59,392 ADAM: Layer 3 -> dw_min:9.9996e-01  dw_max:1.0000e+00 lr:1.0000e-04
2023-04-03 22:08:59,469 			Learning rate: weights:   1.000e-04    
2023-04-03 22:08:59,469 			Last test performance: 99.26%
2023-04-03 22:08:59,469 ----------------
2023-04-03 22:09:04,006   73  =>  35   		Training 486 pattern with 100.00% 	Forward time: 	 4.40 sec
2023-04-03 22:09:04,006 			Loss:    4.230e-04    			Backward time: 	 0.13 sec 
2023-04-03 22:09:04,006 ADAM: Layer 0 -> dw_min:9.9997e-01  dw_max:1.0000e+00 lr:1.0000e-04
2023-04-03 22:09:04,007 ADAM: Layer 1 -> dw_min:9.9992e-01  dw_max:1.0001e+00 lr:1.0000e-04
2023-04-03 22:09:04,007 ADAM: Layer 2 -> dw_min:9.9990e-01  dw_max:1.0001e+00 lr:1.0000e-04
2023-04-03 22:09:04,007 ADAM: Layer 3 -> dw_min:9.9997e-01  dw_max:1.0000e+00 lr:1.0000e-04
2023-04-03 22:09:04,106 			Learning rate: weights:   1.000e-04    
2023-04-03 22:09:04,106 			Last test performance: 99.26%
2023-04-03 22:09:04,106 ----------------
2023-04-03 22:09:08,642   73  =>  36   		Training 486 pattern with 100.00% 	Forward time: 	 4.40 sec
2023-04-03 22:09:08,642 			Loss:    1.700e-03    			Backward time: 	 0.13 sec 
2023-04-03 22:09:08,642 ADAM: Layer 0 -> dw_min:9.9997e-01  dw_max:1.0000e+00 lr:1.0000e-04
2023-04-03 22:09:08,642 ADAM: Layer 1 -> dw_min:9.9991e-01  dw_max:1.0001e+00 lr:1.0000e-04
2023-04-03 22:09:08,642 ADAM: Layer 2 -> dw_min:9.9988e-01  dw_max:1.0001e+00 lr:1.0000e-04
2023-04-03 22:09:08,643 ADAM: Layer 3 -> dw_min:9.9997e-01  dw_max:1.0001e+00 lr:1.0000e-04
2023-04-03 22:09:08,660 			Learning rate: weights:   1.000e-04    
2023-04-03 22:09:08,660 			Last test performance: 99.26%
2023-04-03 22:09:08,660 ----------------
2023-04-03 22:09:13,198   73  =>  37   		Training 486 pattern with 100.00% 	Forward time: 	 4.40 sec
2023-04-03 22:09:13,198 			Loss:    1.172e-03    			Backward time: 	 0.13 sec 
2023-04-03 22:09:13,198 ADAM: Layer 0 -> dw_min:9.9998e-01  dw_max:1.0000e+00 lr:1.0000e-04
2023-04-03 22:09:13,198 ADAM: Layer 1 -> dw_min:9.9992e-01  dw_max:1.0001e+00 lr:1.0000e-04
2023-04-03 22:09:13,198 ADAM: Layer 2 -> dw_min:9.9989e-01  dw_max:1.0001e+00 lr:1.0000e-04
2023-04-03 22:09:13,198 ADAM: Layer 3 -> dw_min:9.9997e-01  dw_max:1.0001e+00 lr:1.0000e-04
2023-04-03 22:09:13,274 			Learning rate: weights:   1.000e-04    
2023-04-03 22:09:13,274 			Last test performance: 99.26%
2023-04-03 22:09:13,274 ----------------
2023-04-03 22:09:17,812   73  =>  38   		Training 486 pattern with 100.00% 	Forward time: 	 4.40 sec
2023-04-03 22:09:17,812 			Loss:    1.103e-03    			Backward time: 	 0.13 sec 
2023-04-03 22:09:17,812 ADAM: Layer 0 -> dw_min:9.9997e-01  dw_max:1.0000e+00 lr:1.0000e-04
2023-04-03 22:09:17,813 ADAM: Layer 1 -> dw_min:9.9993e-01  dw_max:1.0001e+00 lr:1.0000e-04
2023-04-03 22:09:17,813 ADAM: Layer 2 -> dw_min:9.9989e-01  dw_max:1.0001e+00 lr:1.0000e-04
2023-04-03 22:09:17,813 ADAM: Layer 3 -> dw_min:9.9995e-01  dw_max:1.0000e+00 lr:1.0000e-04
2023-04-03 22:09:17,896 			Learning rate: weights:   1.000e-04    
2023-04-03 22:09:17,896 			Last test performance: 99.26%
2023-04-03 22:09:17,896 ----------------
2023-04-03 22:09:22,432   73  =>  39   		Training 486 pattern with 100.00% 	Forward time: 	 4.40 sec
2023-04-03 22:09:22,432 			Loss:    1.356e-03    			Backward time: 	 0.13 sec 
2023-04-03 22:09:22,433 ADAM: Layer 0 -> dw_min:9.9997e-01  dw_max:1.0000e+00 lr:1.0000e-04
2023-04-03 22:09:22,433 ADAM: Layer 1 -> dw_min:9.9992e-01  dw_max:1.0001e+00 lr:1.0000e-04
2023-04-03 22:09:22,433 ADAM: Layer 2 -> dw_min:9.9990e-01  dw_max:1.0001e+00 lr:1.0000e-04
2023-04-03 22:09:22,433 ADAM: Layer 3 -> dw_min:9.9996e-01  dw_max:1.0000e+00 lr:1.0000e-04
2023-04-03 22:09:22,510 			Learning rate: weights:   1.000e-04    
2023-04-03 22:09:22,510 			Last test performance: 99.26%
2023-04-03 22:09:22,510 ----------------
2023-04-03 22:09:27,047   73  =>  40   		Training 486 pattern with 100.00% 	Forward time: 	 4.40 sec
2023-04-03 22:09:27,047 			Loss:    2.906e-04    			Backward time: 	 0.13 sec 
2023-04-03 22:09:27,047 ADAM: Layer 0 -> dw_min:9.9998e-01  dw_max:1.0000e+00 lr:1.0000e-04
2023-04-03 22:09:27,048 ADAM: Layer 1 -> dw_min:9.9993e-01  dw_max:1.0001e+00 lr:1.0000e-04
2023-04-03 22:09:27,048 ADAM: Layer 2 -> dw_min:9.9991e-01  dw_max:1.0001e+00 lr:1.0000e-04
2023-04-03 22:09:27,048 ADAM: Layer 3 -> dw_min:9.9996e-01  dw_max:1.0000e+00 lr:1.0000e-04
2023-04-03 22:09:27,120 			Learning rate: weights:   1.000e-04    
2023-04-03 22:09:27,120 			Last test performance: 99.26%
2023-04-03 22:09:27,120 ----------------
2023-04-03 22:09:31,656   73  =>  41   		Training 486 pattern with 100.00% 	Forward time: 	 4.40 sec
2023-04-03 22:09:31,656 			Loss:    8.993e-04    			Backward time: 	 0.13 sec 
2023-04-03 22:09:31,657 ADAM: Layer 0 -> dw_min:9.9997e-01  dw_max:1.0000e+00 lr:1.0000e-04
2023-04-03 22:09:31,657 ADAM: Layer 1 -> dw_min:9.9994e-01  dw_max:1.0000e+00 lr:1.0000e-04
2023-04-03 22:09:31,657 ADAM: Layer 2 -> dw_min:9.9991e-01  dw_max:1.0001e+00 lr:1.0000e-04
2023-04-03 22:09:31,657 ADAM: Layer 3 -> dw_min:9.9996e-01  dw_max:1.0000e+00 lr:1.0000e-04
2023-04-03 22:09:31,737 			Learning rate: weights:   1.000e-04    
2023-04-03 22:09:31,737 			Last test performance: 99.26%
2023-04-03 22:09:31,737 ----------------
2023-04-03 22:09:36,272   73  =>  42   		Training 486 pattern with 100.00% 	Forward time: 	 4.40 sec
2023-04-03 22:09:36,273 			Loss:    1.294e-03    			Backward time: 	 0.13 sec 
2023-04-03 22:09:36,273 ADAM: Layer 0 -> dw_min:9.9997e-01  dw_max:1.0000e+00 lr:1.0000e-04
2023-04-03 22:09:36,273 ADAM: Layer 1 -> dw_min:9.9989e-01  dw_max:1.0001e+00 lr:1.0000e-04
2023-04-03 22:09:36,273 ADAM: Layer 2 -> dw_min:9.9987e-01  dw_max:1.0001e+00 lr:1.0000e-04
2023-04-03 22:09:36,273 ADAM: Layer 3 -> dw_min:9.9995e-01  dw_max:1.0001e+00 lr:1.0000e-04
2023-04-03 22:09:36,351 			Learning rate: weights:   1.000e-04    
2023-04-03 22:09:36,351 			Last test performance: 99.26%
2023-04-03 22:09:36,351 ----------------
2023-04-03 22:09:40,887   73  =>  43   		Training 486 pattern with 100.00% 	Forward time: 	 4.40 sec
2023-04-03 22:09:40,887 			Loss:    7.550e-04    			Backward time: 	 0.13 sec 
2023-04-03 22:09:40,887 ADAM: Layer 0 -> dw_min:9.9997e-01  dw_max:1.0000e+00 lr:1.0000e-04
2023-04-03 22:09:40,887 ADAM: Layer 1 -> dw_min:9.9990e-01  dw_max:1.0001e+00 lr:1.0000e-04
2023-04-03 22:09:40,887 ADAM: Layer 2 -> dw_min:9.9989e-01  dw_max:1.0001e+00 lr:1.0000e-04
2023-04-03 22:09:40,887 ADAM: Layer 3 -> dw_min:9.9996e-01  dw_max:1.0001e+00 lr:1.0000e-04
2023-04-03 22:09:40,913 			Learning rate: weights:   1.000e-04    
2023-04-03 22:09:40,913 			Last test performance: 99.26%
2023-04-03 22:09:40,913 ----------------
2023-04-03 22:09:45,448   73  =>  44   		Training 486 pattern with 100.00% 	Forward time: 	 4.40 sec
2023-04-03 22:09:45,448 			Loss:    5.743e-04    			Backward time: 	 0.13 sec 
2023-04-03 22:09:45,449 ADAM: Layer 0 -> dw_min:9.9998e-01  dw_max:1.0000e+00 lr:1.0000e-04
2023-04-03 22:09:45,449 ADAM: Layer 1 -> dw_min:9.9991e-01  dw_max:1.0001e+00 lr:1.0000e-04
2023-04-03 22:09:45,449 ADAM: Layer 2 -> dw_min:9.9990e-01  dw_max:1.0001e+00 lr:1.0000e-04
2023-04-03 22:09:45,449 ADAM: Layer 3 -> dw_min:9.9996e-01  dw_max:1.0001e+00 lr:1.0000e-04
2023-04-03 22:09:45,654 			Learning rate: weights:   1.000e-04    
2023-04-03 22:09:45,654 			Last test performance: 99.26%
2023-04-03 22:09:45,654 ----------------
2023-04-03 22:09:50,190   73  =>  45   		Training 486 pattern with 100.00% 	Forward time: 	 4.40 sec
2023-04-03 22:09:50,190 			Loss:    7.964e-04    			Backward time: 	 0.13 sec 
2023-04-03 22:09:50,190 ADAM: Layer 0 -> dw_min:9.9998e-01  dw_max:1.0000e+00 lr:1.0000e-04
2023-04-03 22:09:50,190 ADAM: Layer 1 -> dw_min:9.9992e-01  dw_max:1.0000e+00 lr:1.0000e-04
2023-04-03 22:09:50,191 ADAM: Layer 2 -> dw_min:9.9991e-01  dw_max:1.0001e+00 lr:1.0000e-04
2023-04-03 22:09:50,191 ADAM: Layer 3 -> dw_min:9.9997e-01  dw_max:1.0001e+00 lr:1.0000e-04
2023-04-03 22:09:50,245 			Learning rate: weights:   1.000e-04    
2023-04-03 22:09:50,245 			Last test performance: 99.26%
2023-04-03 22:09:50,245 ----------------
2023-04-03 22:09:54,780   73  =>  46   		Training 486 pattern with 99.79% 	Forward time: 	 4.40 sec
2023-04-03 22:09:54,780 			Loss:    3.624e-03    			Backward time: 	 0.13 sec 
2023-04-03 22:09:54,780 ADAM: Layer 0 -> dw_min:9.9995e-01  dw_max:1.0001e+00 lr:1.0000e-04
2023-04-03 22:09:54,780 ADAM: Layer 1 -> dw_min:9.9991e-01  dw_max:1.0001e+00 lr:1.0000e-04
2023-04-03 22:09:54,780 ADAM: Layer 2 -> dw_min:9.9985e-01  dw_max:1.0001e+00 lr:1.0000e-04
2023-04-03 22:09:54,780 ADAM: Layer 3 -> dw_min:9.9994e-01  dw_max:1.0001e+00 lr:1.0000e-04
2023-04-03 22:09:54,858 			Learning rate: weights:   1.000e-04    
2023-04-03 22:09:54,858 			Last test performance: 99.26%
2023-04-03 22:09:54,858 ----------------
2023-04-03 22:09:59,394   73  =>  47   		Training 486 pattern with 100.00% 	Forward time: 	 4.40 sec
2023-04-03 22:09:59,395 			Loss:    1.085e-03    			Backward time: 	 0.13 sec 
2023-04-03 22:09:59,395 ADAM: Layer 0 -> dw_min:9.9995e-01  dw_max:1.0001e+00 lr:1.0000e-04
2023-04-03 22:09:59,395 ADAM: Layer 1 -> dw_min:9.9992e-01  dw_max:1.0001e+00 lr:1.0000e-04
2023-04-03 22:09:59,395 ADAM: Layer 2 -> dw_min:9.9987e-01  dw_max:1.0001e+00 lr:1.0000e-04
2023-04-03 22:09:59,395 ADAM: Layer 3 -> dw_min:9.9995e-01  dw_max:1.0001e+00 lr:1.0000e-04
2023-04-03 22:09:59,474 			Learning rate: weights:   1.000e-04    
2023-04-03 22:09:59,474 			Last test performance: 99.26%
2023-04-03 22:09:59,474 ----------------
2023-04-03 22:10:04,011   73  =>  48   		Training 486 pattern with 100.00% 	Forward time: 	 4.40 sec
2023-04-03 22:10:04,011 			Loss:    5.867e-04    			Backward time: 	 0.13 sec 
2023-04-03 22:10:04,012 ADAM: Layer 0 -> dw_min:9.9996e-01  dw_max:1.0000e+00 lr:1.0000e-04
2023-04-03 22:10:04,012 ADAM: Layer 1 -> dw_min:9.9993e-01  dw_max:1.0001e+00 lr:1.0000e-04
2023-04-03 22:10:04,012 ADAM: Layer 2 -> dw_min:9.9988e-01  dw_max:1.0001e+00 lr:1.0000e-04
2023-04-03 22:10:04,012 ADAM: Layer 3 -> dw_min:9.9995e-01  dw_max:1.0001e+00 lr:1.0000e-04
2023-04-03 22:10:04,073 			Learning rate: weights:   1.000e-04    
2023-04-03 22:10:04,073 			Last test performance: 99.26%
2023-04-03 22:10:04,073 ----------------
2023-04-03 22:10:08,610   73  =>  49   		Training 486 pattern with 100.00% 	Forward time: 	 4.40 sec
2023-04-03 22:10:08,610 			Loss:    6.703e-04    			Backward time: 	 0.13 sec 
2023-04-03 22:10:08,610 ADAM: Layer 0 -> dw_min:9.9996e-01  dw_max:1.0000e+00 lr:1.0000e-04
2023-04-03 22:10:08,610 ADAM: Layer 1 -> dw_min:9.9993e-01  dw_max:1.0001e+00 lr:1.0000e-04
2023-04-03 22:10:08,610 ADAM: Layer 2 -> dw_min:9.9989e-01  dw_max:1.0001e+00 lr:1.0000e-04
2023-04-03 22:10:08,610 ADAM: Layer 3 -> dw_min:9.9995e-01  dw_max:1.0001e+00 lr:1.0000e-04
2023-04-03 22:10:08,631 			Learning rate: weights:   1.000e-04    
2023-04-03 22:10:08,631 			Last test performance: 99.26%
2023-04-03 22:10:08,631 ----------------
2023-04-03 22:10:13,168   73  =>  50   		Training 486 pattern with 100.00% 	Forward time: 	 4.40 sec
2023-04-03 22:10:13,168 			Loss:    1.488e-03    			Backward time: 	 0.13 sec 
2023-04-03 22:10:13,168 ADAM: Layer 0 -> dw_min:9.9997e-01  dw_max:1.0000e+00 lr:1.0000e-04
2023-04-03 22:10:13,168 ADAM: Layer 1 -> dw_min:9.9991e-01  dw_max:1.0001e+00 lr:1.0000e-04
2023-04-03 22:10:13,168 ADAM: Layer 2 -> dw_min:9.9989e-01  dw_max:1.0001e+00 lr:1.0000e-04
2023-04-03 22:10:13,168 ADAM: Layer 3 -> dw_min:9.9996e-01  dw_max:1.0001e+00 lr:1.0000e-04
2023-04-03 22:10:13,244 			Learning rate: weights:   1.000e-04    
2023-04-03 22:10:13,245 			Last test performance: 99.26%
2023-04-03 22:10:13,245 ----------------
2023-04-03 22:10:17,784   73  =>  51   		Training 486 pattern with 100.00% 	Forward time: 	 4.41 sec
2023-04-03 22:10:17,784 			Loss:    2.277e-03    			Backward time: 	 0.13 sec 
2023-04-03 22:10:17,784 ADAM: Layer 0 -> dw_min:9.9997e-01  dw_max:1.0000e+00 lr:1.0000e-04
2023-04-03 22:10:17,784 ADAM: Layer 1 -> dw_min:9.9992e-01  dw_max:1.0001e+00 lr:1.0000e-04
2023-04-03 22:10:17,784 ADAM: Layer 2 -> dw_min:9.9985e-01  dw_max:1.0001e+00 lr:1.0000e-04
2023-04-03 22:10:17,785 ADAM: Layer 3 -> dw_min:9.9996e-01  dw_max:1.0001e+00 lr:1.0000e-04
2023-04-03 22:10:17,834 			Learning rate: weights:   1.000e-04    
2023-04-03 22:10:17,834 			Last test performance: 99.26%
2023-04-03 22:10:17,834 ----------------
2023-04-03 22:10:22,370   73  =>  52   		Training 486 pattern with 99.79% 	Forward time: 	 4.40 sec
2023-04-03 22:10:22,370 			Loss:    4.682e-03    			Backward time: 	 0.13 sec 
2023-04-03 22:10:22,371 ADAM: Layer 0 -> dw_min:9.9996e-01  dw_max:1.0001e+00 lr:1.0000e-04
2023-04-03 22:10:22,371 ADAM: Layer 1 -> dw_min:9.9992e-01  dw_max:1.0001e+00 lr:1.0000e-04
2023-04-03 22:10:22,371 ADAM: Layer 2 -> dw_min:9.9987e-01  dw_max:1.0001e+00 lr:1.0000e-04
2023-04-03 22:10:22,371 ADAM: Layer 3 -> dw_min:9.9994e-01  dw_max:1.0001e+00 lr:1.0000e-04
2023-04-03 22:10:22,469 			Learning rate: weights:   1.000e-04    
2023-04-03 22:10:22,470 			Last test performance: 99.26%
2023-04-03 22:10:22,470 ----------------
2023-04-03 22:10:27,006   73  =>  53   		Training 486 pattern with 100.00% 	Forward time: 	 4.40 sec
2023-04-03 22:10:27,006 			Loss:    1.232e-03    			Backward time: 	 0.13 sec 
2023-04-03 22:10:27,007 ADAM: Layer 0 -> dw_min:9.9997e-01  dw_max:1.0001e+00 lr:1.0000e-04
2023-04-03 22:10:27,007 ADAM: Layer 1 -> dw_min:9.9991e-01  dw_max:1.0001e+00 lr:1.0000e-04
2023-04-03 22:10:27,007 ADAM: Layer 2 -> dw_min:9.9988e-01  dw_max:1.0001e+00 lr:1.0000e-04
2023-04-03 22:10:27,007 ADAM: Layer 3 -> dw_min:9.9994e-01  dw_max:1.0001e+00 lr:1.0000e-04
2023-04-03 22:10:27,084 			Learning rate: weights:   1.000e-04    
2023-04-03 22:10:27,084 			Last test performance: 99.26%
2023-04-03 22:10:27,084 ----------------
2023-04-03 22:10:31,620   73  =>  54   		Training 486 pattern with 100.00% 	Forward time: 	 4.40 sec
2023-04-03 22:10:31,620 			Loss:    2.908e-04    			Backward time: 	 0.13 sec 
2023-04-03 22:10:31,621 ADAM: Layer 0 -> dw_min:9.9997e-01  dw_max:1.0000e+00 lr:1.0000e-04
2023-04-03 22:10:31,621 ADAM: Layer 1 -> dw_min:9.9992e-01  dw_max:1.0001e+00 lr:1.0000e-04
2023-04-03 22:10:31,621 ADAM: Layer 2 -> dw_min:9.9989e-01  dw_max:1.0001e+00 lr:1.0000e-04
2023-04-03 22:10:31,621 ADAM: Layer 3 -> dw_min:9.9995e-01  dw_max:1.0001e+00 lr:1.0000e-04
2023-04-03 22:10:31,695 			Learning rate: weights:   1.000e-04    
2023-04-03 22:10:31,695 			Last test performance: 99.26%
2023-04-03 22:10:31,695 ----------------
2023-04-03 22:10:36,231   73  =>  55   		Training 486 pattern with 100.00% 	Forward time: 	 4.40 sec
2023-04-03 22:10:36,231 			Loss:    1.398e-03    			Backward time: 	 0.13 sec 
2023-04-03 22:10:36,231 ADAM: Layer 0 -> dw_min:9.9996e-01  dw_max:1.0000e+00 lr:1.0000e-04
2023-04-03 22:10:36,232 ADAM: Layer 1 -> dw_min:9.9990e-01  dw_max:1.0001e+00 lr:1.0000e-04
2023-04-03 22:10:36,232 ADAM: Layer 2 -> dw_min:9.9990e-01  dw_max:1.0001e+00 lr:1.0000e-04
2023-04-03 22:10:36,232 ADAM: Layer 3 -> dw_min:9.9995e-01  dw_max:1.0001e+00 lr:1.0000e-04
2023-04-03 22:10:36,348 			Learning rate: weights:   1.000e-04    
2023-04-03 22:10:36,348 			Last test performance: 99.26%
2023-04-03 22:10:36,348 ----------------
2023-04-03 22:10:40,884   73  =>  56   		Training 486 pattern with 100.00% 	Forward time: 	 4.40 sec
2023-04-03 22:10:40,884 			Loss:    4.847e-04    			Backward time: 	 0.13 sec 
2023-04-03 22:10:40,884 ADAM: Layer 0 -> dw_min:9.9996e-01  dw_max:1.0000e+00 lr:1.0000e-04
2023-04-03 22:10:40,884 ADAM: Layer 1 -> dw_min:9.9991e-01  dw_max:1.0001e+00 lr:1.0000e-04
2023-04-03 22:10:40,884 ADAM: Layer 2 -> dw_min:9.9991e-01  dw_max:1.0001e+00 lr:1.0000e-04
2023-04-03 22:10:40,885 ADAM: Layer 3 -> dw_min:9.9995e-01  dw_max:1.0001e+00 lr:1.0000e-04
2023-04-03 22:10:41,023 			Learning rate: weights:   1.000e-04    
2023-04-03 22:10:41,023 			Last test performance: 99.26%
2023-04-03 22:10:41,023 ----------------
2023-04-03 22:10:45,559   73  =>  57   		Training 486 pattern with 100.00% 	Forward time: 	 4.40 sec
2023-04-03 22:10:45,559 			Loss:    7.295e-04    			Backward time: 	 0.13 sec 
2023-04-03 22:10:45,559 ADAM: Layer 0 -> dw_min:9.9996e-01  dw_max:1.0000e+00 lr:1.0000e-04
2023-04-03 22:10:45,559 ADAM: Layer 1 -> dw_min:9.9992e-01  dw_max:1.0001e+00 lr:1.0000e-04
2023-04-03 22:10:45,559 ADAM: Layer 2 -> dw_min:9.9990e-01  dw_max:1.0001e+00 lr:1.0000e-04
2023-04-03 22:10:45,560 ADAM: Layer 3 -> dw_min:9.9995e-01  dw_max:1.0001e+00 lr:1.0000e-04
2023-04-03 22:10:45,689 			Learning rate: weights:   1.000e-04    
2023-04-03 22:10:45,689 			Last test performance: 99.26%
2023-04-03 22:10:45,689 ----------------
2023-04-03 22:10:50,226   73  =>  58   		Training 486 pattern with 100.00% 	Forward time: 	 4.40 sec
2023-04-03 22:10:50,226 			Loss:    6.923e-04    			Backward time: 	 0.13 sec 
2023-04-03 22:10:50,226 ADAM: Layer 0 -> dw_min:9.9997e-01  dw_max:1.0000e+00 lr:1.0000e-04
2023-04-03 22:10:50,227 ADAM: Layer 1 -> dw_min:9.9994e-01  dw_max:1.0001e+00 lr:1.0000e-04
2023-04-03 22:10:50,227 ADAM: Layer 2 -> dw_min:9.9991e-01  dw_max:1.0001e+00 lr:1.0000e-04
2023-04-03 22:10:50,227 ADAM: Layer 3 -> dw_min:9.9996e-01  dw_max:1.0001e+00 lr:1.0000e-04
2023-04-03 22:10:50,302 			Learning rate: weights:   1.000e-04    
2023-04-03 22:10:50,302 			Last test performance: 99.26%
2023-04-03 22:10:50,302 ----------------
2023-04-03 22:10:54,839   73  =>  59   		Training 486 pattern with 100.00% 	Forward time: 	 4.40 sec
2023-04-03 22:10:54,839 			Loss:    8.201e-04    			Backward time: 	 0.13 sec 
2023-04-03 22:10:54,839 ADAM: Layer 0 -> dw_min:9.9997e-01  dw_max:1.0000e+00 lr:1.0000e-04
2023-04-03 22:10:54,839 ADAM: Layer 1 -> dw_min:9.9994e-01  dw_max:1.0001e+00 lr:1.0000e-04
2023-04-03 22:10:54,840 ADAM: Layer 2 -> dw_min:9.9992e-01  dw_max:1.0001e+00 lr:1.0000e-04
2023-04-03 22:10:54,840 ADAM: Layer 3 -> dw_min:9.9996e-01  dw_max:1.0001e+00 lr:1.0000e-04
2023-04-03 22:10:54,917 			Learning rate: weights:   1.000e-04    
2023-04-03 22:10:54,917 			Last test performance: 99.26%
2023-04-03 22:10:54,917 ----------------
2023-04-03 22:10:59,452   73  =>  60   		Training 486 pattern with 100.00% 	Forward time: 	 4.40 sec
2023-04-03 22:10:59,453 			Loss:    7.769e-04    			Backward time: 	 0.13 sec 
2023-04-03 22:10:59,453 ADAM: Layer 0 -> dw_min:9.9997e-01  dw_max:1.0000e+00 lr:1.0000e-04
2023-04-03 22:10:59,453 ADAM: Layer 1 -> dw_min:9.9995e-01  dw_max:1.0000e+00 lr:1.0000e-04
2023-04-03 22:10:59,453 ADAM: Layer 2 -> dw_min:9.9992e-01  dw_max:1.0001e+00 lr:1.0000e-04
2023-04-03 22:10:59,453 ADAM: Layer 3 -> dw_min:9.9996e-01  dw_max:1.0000e+00 lr:1.0000e-04
2023-04-03 22:10:59,529 			Learning rate: weights:   1.000e-04    
2023-04-03 22:10:59,530 			Last test performance: 99.26%
2023-04-03 22:10:59,530 ----------------
2023-04-03 22:11:04,067   73  =>  61   		Training 486 pattern with 100.00% 	Forward time: 	 4.40 sec
2023-04-03 22:11:04,067 			Loss:    1.540e-04    			Backward time: 	 0.13 sec 
2023-04-03 22:11:04,067 ADAM: Layer 0 -> dw_min:9.9998e-01  dw_max:1.0000e+00 lr:1.0000e-04
2023-04-03 22:11:04,067 ADAM: Layer 1 -> dw_min:9.9995e-01  dw_max:1.0000e+00 lr:1.0000e-04
2023-04-03 22:11:04,068 ADAM: Layer 2 -> dw_min:9.9990e-01  dw_max:1.0001e+00 lr:1.0000e-04
2023-04-03 22:11:04,068 ADAM: Layer 3 -> dw_min:9.9997e-01  dw_max:1.0000e+00 lr:1.0000e-04
2023-04-03 22:11:04,185 			Learning rate: weights:   1.000e-04    
2023-04-03 22:11:04,185 			Last test performance: 99.26%
2023-04-03 22:11:04,185 ----------------
2023-04-03 22:11:08,722   73  =>  62   		Training 486 pattern with 100.00% 	Forward time: 	 4.40 sec
2023-04-03 22:11:08,722 			Loss:    7.197e-04    			Backward time: 	 0.13 sec 
2023-04-03 22:11:08,723 ADAM: Layer 0 -> dw_min:9.9998e-01  dw_max:1.0000e+00 lr:1.0000e-04
2023-04-03 22:11:08,723 ADAM: Layer 1 -> dw_min:9.9996e-01  dw_max:1.0000e+00 lr:1.0000e-04
2023-04-03 22:11:08,723 ADAM: Layer 2 -> dw_min:9.9991e-01  dw_max:1.0001e+00 lr:1.0000e-04
2023-04-03 22:11:08,723 ADAM: Layer 3 -> dw_min:9.9997e-01  dw_max:1.0000e+00 lr:1.0000e-04
2023-04-03 22:11:08,802 			Learning rate: weights:   1.000e-04    
2023-04-03 22:11:08,802 			Last test performance: 99.26%
2023-04-03 22:11:08,802 ----------------
2023-04-03 22:11:13,340   73  =>  63   		Training 486 pattern with 100.00% 	Forward time: 	 4.41 sec
2023-04-03 22:11:13,340 			Loss:    2.352e-04    			Backward time: 	 0.13 sec 
2023-04-03 22:11:13,340 ADAM: Layer 0 -> dw_min:9.9998e-01  dw_max:1.0000e+00 lr:1.0000e-04
2023-04-03 22:11:13,341 ADAM: Layer 1 -> dw_min:9.9996e-01  dw_max:1.0000e+00 lr:1.0000e-04
2023-04-03 22:11:13,341 ADAM: Layer 2 -> dw_min:9.9992e-01  dw_max:1.0001e+00 lr:1.0000e-04
2023-04-03 22:11:13,341 ADAM: Layer 3 -> dw_min:9.9997e-01  dw_max:1.0000e+00 lr:1.0000e-04
2023-04-03 22:11:13,462 			Learning rate: weights:   1.000e-04    
2023-04-03 22:11:13,463 			Last test performance: 99.26%
2023-04-03 22:11:13,463 ----------------
2023-04-03 22:11:18,002   73  =>  64   		Training 486 pattern with 100.00% 	Forward time: 	 4.41 sec
2023-04-03 22:11:18,002 			Loss:    7.868e-04    			Backward time: 	 0.13 sec 
2023-04-03 22:11:18,003 ADAM: Layer 0 -> dw_min:9.9998e-01  dw_max:1.0000e+00 lr:1.0000e-04
2023-04-03 22:11:18,003 ADAM: Layer 1 -> dw_min:9.9994e-01  dw_max:1.0000e+00 lr:1.0000e-04
2023-04-03 22:11:18,003 ADAM: Layer 2 -> dw_min:9.9989e-01  dw_max:1.0001e+00 lr:1.0000e-04
2023-04-03 22:11:18,003 ADAM: Layer 3 -> dw_min:9.9997e-01  dw_max:1.0001e+00 lr:1.0000e-04
2023-04-03 22:11:18,080 			Learning rate: weights:   1.000e-04    
2023-04-03 22:11:18,080 			Last test performance: 99.26%
2023-04-03 22:11:18,080 ----------------
2023-04-03 22:11:22,617   73  =>  65   		Training 486 pattern with 99.38% 	Forward time: 	 4.40 sec
2023-04-03 22:11:22,617 			Loss:    1.905e-02    			Backward time: 	 0.13 sec 
2023-04-03 22:11:22,617 ADAM: Layer 0 -> dw_min:9.9994e-01  dw_max:1.0000e+00 lr:1.0000e-04
2023-04-03 22:11:22,617 ADAM: Layer 1 -> dw_min:9.9988e-01  dw_max:1.0001e+00 lr:1.0000e-04
2023-04-03 22:11:22,617 ADAM: Layer 2 -> dw_min:9.9985e-01  dw_max:1.0002e+00 lr:1.0000e-04
2023-04-03 22:11:22,617 ADAM: Layer 3 -> dw_min:9.9990e-01  dw_max:1.0001e+00 lr:1.0000e-04
2023-04-03 22:11:22,715 			Learning rate: weights:   1.000e-04    
2023-04-03 22:11:22,715 			Last test performance: 99.26%
2023-04-03 22:11:22,716 ----------------
2023-04-03 22:11:27,252   73  =>  66   		Training 486 pattern with 100.00% 	Forward time: 	 4.40 sec
2023-04-03 22:11:27,252 			Loss:    6.855e-04    			Backward time: 	 0.13 sec 
2023-04-03 22:11:27,252 ADAM: Layer 0 -> dw_min:9.9994e-01  dw_max:1.0000e+00 lr:1.0000e-04
2023-04-03 22:11:27,252 ADAM: Layer 1 -> dw_min:9.9989e-01  dw_max:1.0001e+00 lr:1.0000e-04
2023-04-03 22:11:27,253 ADAM: Layer 2 -> dw_min:9.9986e-01  dw_max:1.0001e+00 lr:1.0000e-04
2023-04-03 22:11:27,253 ADAM: Layer 3 -> dw_min:9.9991e-01  dw_max:1.0001e+00 lr:1.0000e-04
2023-04-03 22:11:27,335 			Learning rate: weights:   1.000e-04    
2023-04-03 22:11:27,335 			Last test performance: 99.26%
2023-04-03 22:11:27,335 ----------------
2023-04-03 22:11:31,871   73  =>  67   		Training 486 pattern with 100.00% 	Forward time: 	 4.40 sec
2023-04-03 22:11:31,871 			Loss:    2.154e-04    			Backward time: 	 0.13 sec 
2023-04-03 22:11:31,871 ADAM: Layer 0 -> dw_min:9.9995e-01  dw_max:1.0000e+00 lr:1.0000e-04
2023-04-03 22:11:31,871 ADAM: Layer 1 -> dw_min:9.9990e-01  dw_max:1.0001e+00 lr:1.0000e-04
2023-04-03 22:11:31,871 ADAM: Layer 2 -> dw_min:9.9987e-01  dw_max:1.0001e+00 lr:1.0000e-04
2023-04-03 22:11:31,871 ADAM: Layer 3 -> dw_min:9.9992e-01  dw_max:1.0001e+00 lr:1.0000e-04
2023-04-03 22:11:31,949 			Learning rate: weights:   1.000e-04    
2023-04-03 22:11:31,949 			Last test performance: 99.26%
2023-04-03 22:11:31,949 ----------------
2023-04-03 22:11:36,485   73  =>  68   		Training 486 pattern with 99.79% 	Forward time: 	 4.40 sec
2023-04-03 22:11:36,485 			Loss:    3.406e-03    			Backward time: 	 0.13 sec 
2023-04-03 22:11:36,485 ADAM: Layer 0 -> dw_min:9.9995e-01  dw_max:1.0000e+00 lr:1.0000e-04
2023-04-03 22:11:36,485 ADAM: Layer 1 -> dw_min:9.9989e-01  dw_max:1.0001e+00 lr:1.0000e-04
2023-04-03 22:11:36,486 ADAM: Layer 2 -> dw_min:9.9985e-01  dw_max:1.0001e+00 lr:1.0000e-04
2023-04-03 22:11:36,486 ADAM: Layer 3 -> dw_min:9.9990e-01  dw_max:1.0001e+00 lr:1.0000e-04
2023-04-03 22:11:36,563 			Learning rate: weights:   1.000e-04    
2023-04-03 22:11:36,563 			Last test performance: 99.26%
2023-04-03 22:11:36,563 ----------------
2023-04-03 22:11:41,098   73  =>  69   		Training 486 pattern with 100.00% 	Forward time: 	 4.40 sec
2023-04-03 22:11:41,098 			Loss:    3.784e-04    			Backward time: 	 0.13 sec 
2023-04-03 22:11:41,099 ADAM: Layer 0 -> dw_min:9.9996e-01  dw_max:1.0000e+00 lr:1.0000e-04
2023-04-03 22:11:41,099 ADAM: Layer 1 -> dw_min:9.9990e-01  dw_max:1.0001e+00 lr:1.0000e-04
2023-04-03 22:11:41,099 ADAM: Layer 2 -> dw_min:9.9987e-01  dw_max:1.0001e+00 lr:1.0000e-04
2023-04-03 22:11:41,099 ADAM: Layer 3 -> dw_min:9.9991e-01  dw_max:1.0001e+00 lr:1.0000e-04
2023-04-03 22:11:41,175 			Learning rate: weights:   1.000e-04    
2023-04-03 22:11:41,175 			Last test performance: 99.26%
2023-04-03 22:11:41,175 ----------------
2023-04-03 22:11:45,711   73  =>  70   		Training 486 pattern with 100.00% 	Forward time: 	 4.40 sec
2023-04-03 22:11:45,711 			Loss:    4.558e-04    			Backward time: 	 0.13 sec 
2023-04-03 22:11:45,712 ADAM: Layer 0 -> dw_min:9.9996e-01  dw_max:1.0000e+00 lr:1.0000e-04
2023-04-03 22:11:45,712 ADAM: Layer 1 -> dw_min:9.9991e-01  dw_max:1.0001e+00 lr:1.0000e-04
2023-04-03 22:11:45,712 ADAM: Layer 2 -> dw_min:9.9988e-01  dw_max:1.0001e+00 lr:1.0000e-04
2023-04-03 22:11:45,712 ADAM: Layer 3 -> dw_min:9.9992e-01  dw_max:1.0001e+00 lr:1.0000e-04
2023-04-03 22:11:45,861 			Learning rate: weights:   1.000e-04    
2023-04-03 22:11:45,861 			Last test performance: 99.26%
2023-04-03 22:11:45,861 ----------------
2023-04-03 22:11:50,398   73  =>  71   		Training 486 pattern with 100.00% 	Forward time: 	 4.40 sec
2023-04-03 22:11:50,398 			Loss:    1.309e-03    			Backward time: 	 0.13 sec 
2023-04-03 22:11:50,398 ADAM: Layer 0 -> dw_min:9.9996e-01  dw_max:1.0000e+00 lr:1.0000e-04
2023-04-03 22:11:50,398 ADAM: Layer 1 -> dw_min:9.9990e-01  dw_max:1.0001e+00 lr:1.0000e-04
2023-04-03 22:11:50,398 ADAM: Layer 2 -> dw_min:9.9986e-01  dw_max:1.0001e+00 lr:1.0000e-04
2023-04-03 22:11:50,398 ADAM: Layer 3 -> dw_min:9.9992e-01  dw_max:1.0001e+00 lr:1.0000e-04
2023-04-03 22:11:50,491 			Learning rate: weights:   1.000e-04    
2023-04-03 22:11:50,491 			Last test performance: 99.26%
2023-04-03 22:11:50,491 ----------------
2023-04-03 22:11:55,028   73  =>  72   		Training 486 pattern with 100.00% 	Forward time: 	 4.40 sec
2023-04-03 22:11:55,028 			Loss:    1.538e-03    			Backward time: 	 0.13 sec 
2023-04-03 22:11:55,028 ADAM: Layer 0 -> dw_min:9.9996e-01  dw_max:1.0000e+00 lr:1.0000e-04
2023-04-03 22:11:55,028 ADAM: Layer 1 -> dw_min:9.9991e-01  dw_max:1.0001e+00 lr:1.0000e-04
2023-04-03 22:11:55,028 ADAM: Layer 2 -> dw_min:9.9988e-01  dw_max:1.0001e+00 lr:1.0000e-04
2023-04-03 22:11:55,028 ADAM: Layer 3 -> dw_min:9.9993e-01  dw_max:1.0001e+00 lr:1.0000e-04
2023-04-03 22:11:55,126 			Learning rate: weights:   1.000e-04    
2023-04-03 22:11:55,126 			Last test performance: 99.26%
2023-04-03 22:11:55,126 ----------------
2023-04-03 22:11:59,662   73  =>  73   		Training 486 pattern with 99.79% 	Forward time: 	 4.40 sec
2023-04-03 22:11:59,662 			Loss:    3.916e-03    			Backward time: 	 0.13 sec 
2023-04-03 22:11:59,663 ADAM: Layer 0 -> dw_min:9.9995e-01  dw_max:1.0000e+00 lr:1.0000e-04
2023-04-03 22:11:59,663 ADAM: Layer 1 -> dw_min:9.9992e-01  dw_max:1.0001e+00 lr:1.0000e-04
2023-04-03 22:11:59,663 ADAM: Layer 2 -> dw_min:9.9989e-01  dw_max:1.0001e+00 lr:1.0000e-04
2023-04-03 22:11:59,663 ADAM: Layer 3 -> dw_min:9.9993e-01  dw_max:1.0001e+00 lr:1.0000e-04
2023-04-03 22:11:59,740 			Learning rate: weights:   1.000e-04    
2023-04-03 22:11:59,740 			Last test performance: 99.26%
2023-04-03 22:11:59,740 ----------------
2023-04-03 22:12:04,278   73  =>  74   		Training 486 pattern with 100.00% 	Forward time: 	 4.40 sec
2023-04-03 22:12:04,278 			Loss:    1.447e-03    			Backward time: 	 0.13 sec 
2023-04-03 22:12:04,278 ADAM: Layer 0 -> dw_min:9.9996e-01  dw_max:1.0000e+00 lr:1.0000e-04
2023-04-03 22:12:04,278 ADAM: Layer 1 -> dw_min:9.9992e-01  dw_max:1.0001e+00 lr:1.0000e-04
2023-04-03 22:12:04,278 ADAM: Layer 2 -> dw_min:9.9990e-01  dw_max:1.0001e+00 lr:1.0000e-04
2023-04-03 22:12:04,278 ADAM: Layer 3 -> dw_min:9.9991e-01  dw_max:1.0001e+00 lr:1.0000e-04
2023-04-03 22:12:04,354 			Learning rate: weights:   1.000e-04    
2023-04-03 22:12:04,355 			Last test performance: 99.26%
2023-04-03 22:12:04,355 ----------------
2023-04-03 22:12:08,891   73  =>  75   		Training 486 pattern with 100.00% 	Forward time: 	 4.40 sec
2023-04-03 22:12:08,891 			Loss:    4.416e-04    			Backward time: 	 0.13 sec 
2023-04-03 22:12:08,891 ADAM: Layer 0 -> dw_min:9.9997e-01  dw_max:1.0000e+00 lr:1.0000e-04
2023-04-03 22:12:08,891 ADAM: Layer 1 -> dw_min:9.9993e-01  dw_max:1.0001e+00 lr:1.0000e-04
2023-04-03 22:12:08,892 ADAM: Layer 2 -> dw_min:9.9991e-01  dw_max:1.0001e+00 lr:1.0000e-04
2023-04-03 22:12:08,892 ADAM: Layer 3 -> dw_min:9.9992e-01  dw_max:1.0001e+00 lr:1.0000e-04
2023-04-03 22:12:08,971 			Learning rate: weights:   1.000e-04    
2023-04-03 22:12:08,971 			Last test performance: 99.26%
2023-04-03 22:12:08,971 ----------------
2023-04-03 22:12:13,509   73  =>  76   		Training 486 pattern with 100.00% 	Forward time: 	 4.40 sec
2023-04-03 22:12:13,509 			Loss:    4.446e-04    			Backward time: 	 0.13 sec 
2023-04-03 22:12:13,509 ADAM: Layer 0 -> dw_min:9.9997e-01  dw_max:1.0000e+00 lr:1.0000e-04
2023-04-03 22:12:13,510 ADAM: Layer 1 -> dw_min:9.9994e-01  dw_max:1.0001e+00 lr:1.0000e-04
2023-04-03 22:12:13,510 ADAM: Layer 2 -> dw_min:9.9987e-01  dw_max:1.0001e+00 lr:1.0000e-04
2023-04-03 22:12:13,510 ADAM: Layer 3 -> dw_min:9.9992e-01  dw_max:1.0001e+00 lr:1.0000e-04
2023-04-03 22:12:13,610 			Learning rate: weights:   1.000e-04    
2023-04-03 22:12:13,610 			Last test performance: 99.26%
2023-04-03 22:12:13,610 ----------------
2023-04-03 22:12:18,150   73  =>  77   		Training 486 pattern with 100.00% 	Forward time: 	 4.41 sec
2023-04-03 22:12:18,150 			Loss:    4.448e-04    			Backward time: 	 0.13 sec 
2023-04-03 22:12:18,150 ADAM: Layer 0 -> dw_min:9.9997e-01  dw_max:1.0000e+00 lr:1.0000e-04
2023-04-03 22:12:18,150 ADAM: Layer 1 -> dw_min:9.9995e-01  dw_max:1.0001e+00 lr:1.0000e-04
2023-04-03 22:12:18,151 ADAM: Layer 2 -> dw_min:9.9988e-01  dw_max:1.0001e+00 lr:1.0000e-04
2023-04-03 22:12:18,151 ADAM: Layer 3 -> dw_min:9.9993e-01  dw_max:1.0001e+00 lr:1.0000e-04
2023-04-03 22:12:18,229 			Learning rate: weights:   1.000e-04    
2023-04-03 22:12:18,229 			Last test performance: 99.26%
2023-04-03 22:12:18,230 ----------------
2023-04-03 22:12:22,766   73  =>  78   		Training 486 pattern with 100.00% 	Forward time: 	 4.40 sec
2023-04-03 22:12:22,766 			Loss:    1.347e-03    			Backward time: 	 0.13 sec 
2023-04-03 22:12:22,767 ADAM: Layer 0 -> dw_min:9.9998e-01  dw_max:1.0000e+00 lr:1.0000e-04
2023-04-03 22:12:22,767 ADAM: Layer 1 -> dw_min:9.9994e-01  dw_max:1.0001e+00 lr:1.0000e-04
2023-04-03 22:12:22,767 ADAM: Layer 2 -> dw_min:9.9989e-01  dw_max:1.0001e+00 lr:1.0000e-04
2023-04-03 22:12:22,767 ADAM: Layer 3 -> dw_min:9.9994e-01  dw_max:1.0001e+00 lr:1.0000e-04
2023-04-03 22:12:22,846 			Learning rate: weights:   1.000e-04    
2023-04-03 22:12:22,846 			Last test performance: 99.26%
2023-04-03 22:12:22,846 ----------------
2023-04-03 22:12:27,383   73  =>  79   		Training 486 pattern with 100.00% 	Forward time: 	 4.40 sec
2023-04-03 22:12:27,383 			Loss:    3.112e-04    			Backward time: 	 0.13 sec 
2023-04-03 22:12:27,383 ADAM: Layer 0 -> dw_min:9.9998e-01  dw_max:1.0000e+00 lr:1.0000e-04
2023-04-03 22:12:27,383 ADAM: Layer 1 -> dw_min:9.9995e-01  dw_max:1.0001e+00 lr:1.0000e-04
2023-04-03 22:12:27,384 ADAM: Layer 2 -> dw_min:9.9990e-01  dw_max:1.0001e+00 lr:1.0000e-04
2023-04-03 22:12:27,384 ADAM: Layer 3 -> dw_min:9.9994e-01  dw_max:1.0000e+00 lr:1.0000e-04
2023-04-03 22:12:27,425 			Learning rate: weights:   1.000e-04    
2023-04-03 22:12:27,425 			Last test performance: 99.26%
2023-04-03 22:12:27,425 ----------------
2023-04-03 22:12:31,960   73  =>  80   		Training 486 pattern with 100.00% 	Forward time: 	 4.40 sec
2023-04-03 22:12:31,960 			Loss:    9.220e-04    			Backward time: 	 0.13 sec 
2023-04-03 22:12:31,960 ADAM: Layer 0 -> dw_min:9.9998e-01  dw_max:1.0000e+00 lr:1.0000e-04
2023-04-03 22:12:31,960 ADAM: Layer 1 -> dw_min:9.9994e-01  dw_max:1.0001e+00 lr:1.0000e-04
2023-04-03 22:12:31,960 ADAM: Layer 2 -> dw_min:9.9991e-01  dw_max:1.0001e+00 lr:1.0000e-04
2023-04-03 22:12:31,960 ADAM: Layer 3 -> dw_min:9.9995e-01  dw_max:1.0001e+00 lr:1.0000e-04
2023-04-03 22:12:31,979 			Learning rate: weights:   1.000e-04    
2023-04-03 22:12:31,979 			Last test performance: 99.26%
2023-04-03 22:12:31,979 ----------------
2023-04-03 22:12:36,516   73  =>  81   		Training 486 pattern with 100.00% 	Forward time: 	 4.40 sec
2023-04-03 22:12:36,516 			Loss:    1.159e-03    			Backward time: 	 0.13 sec 
2023-04-03 22:12:36,516 ADAM: Layer 0 -> dw_min:9.9998e-01  dw_max:1.0000e+00 lr:1.0000e-04
2023-04-03 22:12:36,516 ADAM: Layer 1 -> dw_min:9.9994e-01  dw_max:1.0001e+00 lr:1.0000e-04
2023-04-03 22:12:36,517 ADAM: Layer 2 -> dw_min:9.9992e-01  dw_max:1.0001e+00 lr:1.0000e-04
2023-04-03 22:12:36,517 ADAM: Layer 3 -> dw_min:9.9995e-01  dw_max:1.0000e+00 lr:1.0000e-04
2023-04-03 22:12:36,574 			Learning rate: weights:   1.000e-04    
2023-04-03 22:12:36,574 			Last test performance: 99.26%
2023-04-03 22:12:36,574 ----------------
2023-04-03 22:12:41,110   73  =>  82   		Training 486 pattern with 100.00% 	Forward time: 	 4.40 sec
2023-04-03 22:12:41,110 			Loss:    1.312e-03    			Backward time: 	 0.13 sec 
2023-04-03 22:12:41,110 ADAM: Layer 0 -> dw_min:9.9997e-01  dw_max:1.0000e+00 lr:1.0000e-04
2023-04-03 22:12:41,110 ADAM: Layer 1 -> dw_min:9.9995e-01  dw_max:1.0001e+00 lr:1.0000e-04
2023-04-03 22:12:41,111 ADAM: Layer 2 -> dw_min:9.9987e-01  dw_max:1.0001e+00 lr:1.0000e-04
2023-04-03 22:12:41,111 ADAM: Layer 3 -> dw_min:9.9996e-01  dw_max:1.0000e+00 lr:1.0000e-04
2023-04-03 22:12:41,188 			Learning rate: weights:   1.000e-04    
2023-04-03 22:12:41,188 			Last test performance: 99.26%
2023-04-03 22:12:41,188 ----------------
2023-04-03 22:12:45,725   73  =>  83   		Training 486 pattern with 100.00% 	Forward time: 	 4.40 sec
2023-04-03 22:12:45,725 			Loss:    1.063e-03    			Backward time: 	 0.13 sec 
2023-04-03 22:12:45,726 ADAM: Layer 0 -> dw_min:9.9998e-01  dw_max:1.0000e+00 lr:1.0000e-04
2023-04-03 22:12:45,726 ADAM: Layer 1 -> dw_min:9.9994e-01  dw_max:1.0001e+00 lr:1.0000e-04
2023-04-03 22:12:45,726 ADAM: Layer 2 -> dw_min:9.9986e-01  dw_max:1.0001e+00 lr:1.0000e-04
2023-04-03 22:12:45,726 ADAM: Layer 3 -> dw_min:9.9996e-01  dw_max:1.0000e+00 lr:1.0000e-04
2023-04-03 22:12:45,792 			Learning rate: weights:   1.000e-04    
2023-04-03 22:12:45,792 			Last test performance: 99.26%
2023-04-03 22:12:45,792 ----------------
2023-04-03 22:12:50,329   73  =>  84   		Training 486 pattern with 100.00% 	Forward time: 	 4.40 sec
2023-04-03 22:12:50,329 			Loss:    1.340e-03    			Backward time: 	 0.13 sec 
2023-04-03 22:12:50,330 ADAM: Layer 0 -> dw_min:9.9998e-01  dw_max:1.0000e+00 lr:1.0000e-04
2023-04-03 22:12:50,330 ADAM: Layer 1 -> dw_min:9.9993e-01  dw_max:1.0001e+00 lr:1.0000e-04
2023-04-03 22:12:50,330 ADAM: Layer 2 -> dw_min:9.9986e-01  dw_max:1.0001e+00 lr:1.0000e-04
2023-04-03 22:12:50,330 ADAM: Layer 3 -> dw_min:9.9994e-01  dw_max:1.0001e+00 lr:1.0000e-04
2023-04-03 22:12:50,386 			Learning rate: weights:   1.000e-04    
2023-04-03 22:12:50,386 			Last test performance: 99.26%
2023-04-03 22:12:50,386 ----------------
2023-04-03 22:12:54,922   73  =>  85   		Training 486 pattern with 100.00% 	Forward time: 	 4.40 sec
2023-04-03 22:12:54,922 			Loss:    3.997e-04    			Backward time: 	 0.13 sec 
2023-04-03 22:12:54,923 ADAM: Layer 0 -> dw_min:9.9998e-01  dw_max:1.0000e+00 lr:1.0000e-04
2023-04-03 22:12:54,923 ADAM: Layer 1 -> dw_min:9.9994e-01  dw_max:1.0001e+00 lr:1.0000e-04
2023-04-03 22:12:54,923 ADAM: Layer 2 -> dw_min:9.9988e-01  dw_max:1.0001e+00 lr:1.0000e-04
2023-04-03 22:12:54,923 ADAM: Layer 3 -> dw_min:9.9994e-01  dw_max:1.0001e+00 lr:1.0000e-04
2023-04-03 22:12:55,008 			Learning rate: weights:   1.000e-04    
2023-04-03 22:12:55,008 			Last test performance: 99.26%
2023-04-03 22:12:55,008 ----------------
2023-04-03 22:12:59,545   73  =>  86   		Training 486 pattern with 100.00% 	Forward time: 	 4.40 sec
2023-04-03 22:12:59,545 			Loss:    7.755e-04    			Backward time: 	 0.13 sec 
2023-04-03 22:12:59,545 ADAM: Layer 0 -> dw_min:9.9997e-01  dw_max:1.0000e+00 lr:1.0000e-04
2023-04-03 22:12:59,545 ADAM: Layer 1 -> dw_min:9.9993e-01  dw_max:1.0001e+00 lr:1.0000e-04
2023-04-03 22:12:59,545 ADAM: Layer 2 -> dw_min:9.9989e-01  dw_max:1.0001e+00 lr:1.0000e-04
2023-04-03 22:12:59,545 ADAM: Layer 3 -> dw_min:9.9994e-01  dw_max:1.0001e+00 lr:1.0000e-04
2023-04-03 22:12:59,567 			Learning rate: weights:   1.000e-04    
2023-04-03 22:12:59,567 			Last test performance: 99.26%
2023-04-03 22:12:59,567 ----------------
2023-04-03 22:13:04,105   73  =>  87   		Training 486 pattern with 100.00% 	Forward time: 	 4.40 sec
2023-04-03 22:13:04,105 			Loss:    5.580e-04    			Backward time: 	 0.13 sec 
2023-04-03 22:13:04,105 ADAM: Layer 0 -> dw_min:9.9997e-01  dw_max:1.0000e+00 lr:1.0000e-04
2023-04-03 22:13:04,105 ADAM: Layer 1 -> dw_min:9.9994e-01  dw_max:1.0001e+00 lr:1.0000e-04
2023-04-03 22:13:04,105 ADAM: Layer 2 -> dw_min:9.9990e-01  dw_max:1.0001e+00 lr:1.0000e-04
2023-04-03 22:13:04,106 ADAM: Layer 3 -> dw_min:9.9995e-01  dw_max:1.0001e+00 lr:1.0000e-04
2023-04-03 22:13:04,187 			Learning rate: weights:   1.000e-04    
2023-04-03 22:13:04,187 			Last test performance: 99.26%
2023-04-03 22:13:04,187 ----------------
2023-04-03 22:13:08,724   73  =>  88   		Training 486 pattern with 100.00% 	Forward time: 	 4.40 sec
2023-04-03 22:13:08,724 			Loss:    8.923e-04    			Backward time: 	 0.13 sec 
2023-04-03 22:13:08,724 ADAM: Layer 0 -> dw_min:9.9997e-01  dw_max:1.0000e+00 lr:1.0000e-04
2023-04-03 22:13:08,724 ADAM: Layer 1 -> dw_min:9.9993e-01  dw_max:1.0001e+00 lr:1.0000e-04
2023-04-03 22:13:08,724 ADAM: Layer 2 -> dw_min:9.9991e-01  dw_max:1.0001e+00 lr:1.0000e-04
2023-04-03 22:13:08,724 ADAM: Layer 3 -> dw_min:9.9995e-01  dw_max:1.0001e+00 lr:1.0000e-04
2023-04-03 22:13:08,870 			Learning rate: weights:   1.000e-04    
2023-04-03 22:13:08,870 			Last test performance: 99.26%
2023-04-03 22:13:08,870 ----------------
2023-04-03 22:13:13,407   73  =>  89   		Training 486 pattern with 100.00% 	Forward time: 	 4.40 sec
2023-04-03 22:13:13,407 			Loss:    4.021e-04    			Backward time: 	 0.13 sec 
2023-04-03 22:13:13,407 ADAM: Layer 0 -> dw_min:9.9998e-01  dw_max:1.0000e+00 lr:1.0000e-04
2023-04-03 22:13:13,407 ADAM: Layer 1 -> dw_min:9.9994e-01  dw_max:1.0001e+00 lr:1.0000e-04
2023-04-03 22:13:13,407 ADAM: Layer 2 -> dw_min:9.9992e-01  dw_max:1.0001e+00 lr:1.0000e-04
2023-04-03 22:13:13,408 ADAM: Layer 3 -> dw_min:9.9996e-01  dw_max:1.0001e+00 lr:1.0000e-04
2023-04-03 22:13:13,486 			Learning rate: weights:   1.000e-04    
2023-04-03 22:13:13,486 			Last test performance: 99.26%
2023-04-03 22:13:13,486 ----------------
2023-04-03 22:13:18,025   73  =>  90   		Training 486 pattern with 100.00% 	Forward time: 	 4.41 sec
2023-04-03 22:13:18,025 			Loss:    1.911e-03    			Backward time: 	 0.13 sec 
2023-04-03 22:13:18,025 ADAM: Layer 0 -> dw_min:9.9997e-01  dw_max:1.0000e+00 lr:1.0000e-04
2023-04-03 22:13:18,026 ADAM: Layer 1 -> dw_min:9.9992e-01  dw_max:1.0001e+00 lr:1.0000e-04
2023-04-03 22:13:18,026 ADAM: Layer 2 -> dw_min:9.9985e-01  dw_max:1.0001e+00 lr:1.0000e-04
2023-04-03 22:13:18,026 ADAM: Layer 3 -> dw_min:9.9992e-01  dw_max:1.0001e+00 lr:1.0000e-04
2023-04-03 22:13:18,103 			Learning rate: weights:   1.000e-04    
2023-04-03 22:13:18,103 			Last test performance: 99.26%
2023-04-03 22:13:18,103 ----------------
2023-04-03 22:13:22,639   73  =>  91   		Training 486 pattern with 100.00% 	Forward time: 	 4.40 sec
2023-04-03 22:13:22,639 			Loss:    5.093e-04    			Backward time: 	 0.13 sec 
2023-04-03 22:13:22,640 ADAM: Layer 0 -> dw_min:9.9997e-01  dw_max:1.0000e+00 lr:1.0000e-04
2023-04-03 22:13:22,640 ADAM: Layer 1 -> dw_min:9.9993e-01  dw_max:1.0001e+00 lr:1.0000e-04
2023-04-03 22:13:22,640 ADAM: Layer 2 -> dw_min:9.9987e-01  dw_max:1.0001e+00 lr:1.0000e-04
2023-04-03 22:13:22,640 ADAM: Layer 3 -> dw_min:9.9993e-01  dw_max:1.0001e+00 lr:1.0000e-04
2023-04-03 22:13:22,772 			Learning rate: weights:   1.000e-04    
2023-04-03 22:13:22,772 			Last test performance: 99.26%
2023-04-03 22:13:22,772 ----------------
2023-04-03 22:13:27,308   73  =>  92   		Training 486 pattern with 100.00% 	Forward time: 	 4.40 sec
2023-04-03 22:13:27,308 			Loss:    1.898e-04    			Backward time: 	 0.13 sec 
2023-04-03 22:13:27,308 ADAM: Layer 0 -> dw_min:9.9998e-01  dw_max:1.0000e+00 lr:1.0000e-04
2023-04-03 22:13:27,308 ADAM: Layer 1 -> dw_min:9.9994e-01  dw_max:1.0001e+00 lr:1.0000e-04
2023-04-03 22:13:27,308 ADAM: Layer 2 -> dw_min:9.9988e-01  dw_max:1.0001e+00 lr:1.0000e-04
2023-04-03 22:13:27,308 ADAM: Layer 3 -> dw_min:9.9993e-01  dw_max:1.0001e+00 lr:1.0000e-04
2023-04-03 22:13:27,387 			Learning rate: weights:   1.000e-04    
2023-04-03 22:13:27,387 			Last test performance: 99.26%
2023-04-03 22:13:27,387 ----------------
2023-04-03 22:13:31,923   73  =>  93   		Training 486 pattern with 100.00% 	Forward time: 	 4.40 sec
2023-04-03 22:13:31,923 			Loss:    7.460e-04    			Backward time: 	 0.13 sec 
2023-04-03 22:13:31,923 ADAM: Layer 0 -> dw_min:9.9998e-01  dw_max:1.0000e+00 lr:1.0000e-04
2023-04-03 22:13:31,923 ADAM: Layer 1 -> dw_min:9.9994e-01  dw_max:1.0001e+00 lr:1.0000e-04
2023-04-03 22:13:31,923 ADAM: Layer 2 -> dw_min:9.9989e-01  dw_max:1.0001e+00 lr:1.0000e-04
2023-04-03 22:13:31,923 ADAM: Layer 3 -> dw_min:9.9994e-01  dw_max:1.0001e+00 lr:1.0000e-04
2023-04-03 22:13:31,950 			Learning rate: weights:   1.000e-04    
2023-04-03 22:13:31,950 			Last test performance: 99.26%
2023-04-03 22:13:31,950 ----------------
2023-04-03 22:13:36,486   73  =>  94   		Training 486 pattern with 100.00% 	Forward time: 	 4.40 sec
2023-04-03 22:13:36,486 			Loss:    6.210e-04    			Backward time: 	 0.13 sec 
2023-04-03 22:13:36,486 ADAM: Layer 0 -> dw_min:9.9998e-01  dw_max:1.0000e+00 lr:1.0000e-04
2023-04-03 22:13:36,486 ADAM: Layer 1 -> dw_min:9.9989e-01  dw_max:1.0001e+00 lr:1.0000e-04
2023-04-03 22:13:36,487 ADAM: Layer 2 -> dw_min:9.9989e-01  dw_max:1.0001e+00 lr:1.0000e-04
2023-04-03 22:13:36,487 ADAM: Layer 3 -> dw_min:9.9995e-01  dw_max:1.0001e+00 lr:1.0000e-04
2023-04-03 22:13:36,565 			Learning rate: weights:   1.000e-04    
2023-04-03 22:13:36,565 			Last test performance: 99.26%
2023-04-03 22:13:36,565 ----------------
2023-04-03 22:13:41,101   73  =>  95   		Training 486 pattern with 99.79% 	Forward time: 	 4.40 sec
2023-04-03 22:13:41,101 			Loss:    1.556e-02    			Backward time: 	 0.13 sec 
2023-04-03 22:13:41,101 ADAM: Layer 0 -> dw_min:9.9998e-01  dw_max:1.0000e+00 lr:1.0000e-04
2023-04-03 22:13:41,101 ADAM: Layer 1 -> dw_min:9.9990e-01  dw_max:1.0001e+00 lr:1.0000e-04
2023-04-03 22:13:41,101 ADAM: Layer 2 -> dw_min:9.9988e-01  dw_max:1.0001e+00 lr:1.0000e-04
2023-04-03 22:13:41,101 ADAM: Layer 3 -> dw_min:9.9995e-01  dw_max:1.0001e+00 lr:1.0000e-04
2023-04-03 22:13:41,235 			Learning rate: weights:   1.000e-04    
2023-04-03 22:13:41,235 			Last test performance: 99.26%
2023-04-03 22:13:41,235 ----------------
2023-04-03 22:13:45,772   73  =>  96   		Training 486 pattern with 100.00% 	Forward time: 	 4.40 sec
2023-04-03 22:13:45,772 			Loss:    2.445e-04    			Backward time: 	 0.13 sec 
2023-04-03 22:13:45,773 ADAM: Layer 0 -> dw_min:9.9998e-01  dw_max:1.0000e+00 lr:1.0000e-04
2023-04-03 22:13:45,773 ADAM: Layer 1 -> dw_min:9.9991e-01  dw_max:1.0001e+00 lr:1.0000e-04
2023-04-03 22:13:45,773 ADAM: Layer 2 -> dw_min:9.9989e-01  dw_max:1.0001e+00 lr:1.0000e-04
2023-04-03 22:13:45,773 ADAM: Layer 3 -> dw_min:9.9995e-01  dw_max:1.0001e+00 lr:1.0000e-04
2023-04-03 22:13:45,853 			Learning rate: weights:   1.000e-04    
2023-04-03 22:13:45,853 			Last test performance: 99.26%
2023-04-03 22:13:45,853 ----------------
2023-04-03 22:13:50,389   73  =>  97   		Training 486 pattern with 100.00% 	Forward time: 	 4.40 sec
2023-04-03 22:13:50,390 			Loss:    6.492e-04    			Backward time: 	 0.13 sec 
2023-04-03 22:13:50,390 ADAM: Layer 0 -> dw_min:9.9998e-01  dw_max:1.0000e+00 lr:1.0000e-04
2023-04-03 22:13:50,390 ADAM: Layer 1 -> dw_min:9.9992e-01  dw_max:1.0001e+00 lr:1.0000e-04
2023-04-03 22:13:50,390 ADAM: Layer 2 -> dw_min:9.9989e-01  dw_max:1.0001e+00 lr:1.0000e-04
2023-04-03 22:13:50,390 ADAM: Layer 3 -> dw_min:9.9996e-01  dw_max:1.0001e+00 lr:1.0000e-04
2023-04-03 22:13:50,470 			Learning rate: weights:   1.000e-04    
2023-04-03 22:13:50,470 			Last test performance: 99.26%
2023-04-03 22:13:50,470 ----------------
2023-04-03 22:13:55,006   73  =>  98   		Training 486 pattern with 100.00% 	Forward time: 	 4.40 sec
2023-04-03 22:13:55,006 			Loss:    1.148e-03    			Backward time: 	 0.13 sec 
2023-04-03 22:13:55,006 ADAM: Layer 0 -> dw_min:9.9998e-01  dw_max:1.0000e+00 lr:1.0000e-04
2023-04-03 22:13:55,007 ADAM: Layer 1 -> dw_min:9.9989e-01  dw_max:1.0001e+00 lr:1.0000e-04
2023-04-03 22:13:55,007 ADAM: Layer 2 -> dw_min:9.9989e-01  dw_max:1.0001e+00 lr:1.0000e-04
2023-04-03 22:13:55,007 ADAM: Layer 3 -> dw_min:9.9996e-01  dw_max:1.0001e+00 lr:1.0000e-04
2023-04-03 22:13:55,024 			Learning rate: weights:   1.000e-04    
2023-04-03 22:13:55,024 			Last test performance: 99.26%
2023-04-03 22:13:55,024 ----------------
2023-04-03 22:13:59,560   73  =>  99   		Training 486 pattern with 100.00% 	Forward time: 	 4.40 sec
2023-04-03 22:13:59,561 			Loss:    2.627e-03    			Backward time: 	 0.13 sec 
2023-04-03 22:13:59,561 ADAM: Layer 0 -> dw_min:9.9997e-01  dw_max:1.0000e+00 lr:1.0000e-04
2023-04-03 22:13:59,561 ADAM: Layer 1 -> dw_min:9.9988e-01  dw_max:1.0001e+00 lr:1.0000e-04
2023-04-03 22:13:59,561 ADAM: Layer 2 -> dw_min:9.9985e-01  dw_max:1.0001e+00 lr:1.0000e-04
2023-04-03 22:13:59,561 ADAM: Layer 3 -> dw_min:9.9993e-01  dw_max:1.0001e+00 lr:1.0000e-04
2023-04-03 22:13:59,697 			Learning rate: weights:   1.000e-04    
2023-04-03 22:13:59,697 			Last test performance: 99.26%
2023-04-03 22:13:59,697 ----------------
2023-04-03 22:14:04,234   73  => 100   		Training 486 pattern with 100.00% 	Forward time: 	 4.40 sec
2023-04-03 22:14:04,234 			Loss:    7.227e-04    			Backward time: 	 0.13 sec 
2023-04-03 22:14:04,234 ADAM: Layer 0 -> dw_min:9.9997e-01  dw_max:1.0000e+00 lr:1.0000e-04
2023-04-03 22:14:04,234 ADAM: Layer 1 -> dw_min:9.9989e-01  dw_max:1.0001e+00 lr:1.0000e-04
2023-04-03 22:14:04,235 ADAM: Layer 2 -> dw_min:9.9986e-01  dw_max:1.0001e+00 lr:1.0000e-04
2023-04-03 22:14:04,235 ADAM: Layer 3 -> dw_min:9.9993e-01  dw_max:1.0001e+00 lr:1.0000e-04
2023-04-03 22:14:04,388 			Learning rate: weights:   1.000e-04    
2023-04-03 22:14:04,388 			Last test performance: 99.26%
2023-04-03 22:14:04,388 ----------------
2023-04-03 22:14:08,923   73  => 101   		Training 486 pattern with 100.00% 	Forward time: 	 4.40 sec
2023-04-03 22:14:08,923 			Loss:    5.156e-04    			Backward time: 	 0.13 sec 
2023-04-03 22:14:08,924 ADAM: Layer 0 -> dw_min:9.9997e-01  dw_max:1.0000e+00 lr:1.0000e-04
2023-04-03 22:14:08,924 ADAM: Layer 1 -> dw_min:9.9990e-01  dw_max:1.0001e+00 lr:1.0000e-04
2023-04-03 22:14:08,924 ADAM: Layer 2 -> dw_min:9.9988e-01  dw_max:1.0001e+00 lr:1.0000e-04
2023-04-03 22:14:08,924 ADAM: Layer 3 -> dw_min:9.9994e-01  dw_max:1.0001e+00 lr:1.0000e-04
2023-04-03 22:14:09,000 			Learning rate: weights:   1.000e-04    
2023-04-03 22:14:09,000 			Last test performance: 99.26%
2023-04-03 22:14:09,000 ----------------
2023-04-03 22:14:13,536   73  => 102   		Training 486 pattern with 100.00% 	Forward time: 	 4.40 sec
2023-04-03 22:14:13,536 			Loss:    5.148e-04    			Backward time: 	 0.13 sec 
2023-04-03 22:14:13,537 ADAM: Layer 0 -> dw_min:9.9997e-01  dw_max:1.0000e+00 lr:1.0000e-04
2023-04-03 22:14:13,537 ADAM: Layer 1 -> dw_min:9.9991e-01  dw_max:1.0001e+00 lr:1.0000e-04
2023-04-03 22:14:13,537 ADAM: Layer 2 -> dw_min:9.9989e-01  dw_max:1.0001e+00 lr:1.0000e-04
2023-04-03 22:14:13,537 ADAM: Layer 3 -> dw_min:9.9994e-01  dw_max:1.0001e+00 lr:1.0000e-04
2023-04-03 22:14:13,636 			Learning rate: weights:   1.000e-04    
2023-04-03 22:14:13,636 			Last test performance: 99.26%
2023-04-03 22:14:13,637 ----------------
2023-04-03 22:14:18,176   73  => 103   		Training 486 pattern with 100.00% 	Forward time: 	 4.41 sec
2023-04-03 22:14:18,176 			Loss:    1.895e-03    			Backward time: 	 0.13 sec 
2023-04-03 22:14:18,176 ADAM: Layer 0 -> dw_min:9.9997e-01  dw_max:1.0000e+00 lr:1.0000e-04
2023-04-03 22:14:18,176 ADAM: Layer 1 -> dw_min:9.9992e-01  dw_max:1.0001e+00 lr:1.0000e-04
2023-04-03 22:14:18,176 ADAM: Layer 2 -> dw_min:9.9990e-01  dw_max:1.0001e+00 lr:1.0000e-04
2023-04-03 22:14:18,176 ADAM: Layer 3 -> dw_min:9.9994e-01  dw_max:1.0001e+00 lr:1.0000e-04
2023-04-03 22:14:18,252 			Learning rate: weights:   1.000e-04    
2023-04-03 22:14:18,252 			Last test performance: 99.26%
2023-04-03 22:14:18,252 ----------------
2023-04-03 22:14:22,788   73  => 104   		Training 486 pattern with 100.00% 	Forward time: 	 4.40 sec
2023-04-03 22:14:22,788 			Loss:    1.208e-03    			Backward time: 	 0.13 sec 
2023-04-03 22:14:22,788 ADAM: Layer 0 -> dw_min:9.9997e-01  dw_max:1.0000e+00 lr:1.0000e-04
2023-04-03 22:14:22,788 ADAM: Layer 1 -> dw_min:9.9992e-01  dw_max:1.0001e+00 lr:1.0000e-04
2023-04-03 22:14:22,788 ADAM: Layer 2 -> dw_min:9.9990e-01  dw_max:1.0001e+00 lr:1.0000e-04
2023-04-03 22:14:22,789 ADAM: Layer 3 -> dw_min:9.9995e-01  dw_max:1.0001e+00 lr:1.0000e-04
2023-04-03 22:14:22,806 			Learning rate: weights:   1.000e-04    
2023-04-03 22:14:22,806 			Last test performance: 99.26%
2023-04-03 22:14:22,806 ----------------
2023-04-03 22:14:27,342   73  => 105   		Training 486 pattern with 100.00% 	Forward time: 	 4.40 sec
2023-04-03 22:14:27,342 			Loss:    6.166e-04    			Backward time: 	 0.13 sec 
2023-04-03 22:14:27,342 ADAM: Layer 0 -> dw_min:9.9997e-01  dw_max:1.0000e+00 lr:1.0000e-04
2023-04-03 22:14:27,342 ADAM: Layer 1 -> dw_min:9.9993e-01  dw_max:1.0001e+00 lr:1.0000e-04
2023-04-03 22:14:27,342 ADAM: Layer 2 -> dw_min:9.9991e-01  dw_max:1.0001e+00 lr:1.0000e-04
2023-04-03 22:14:27,342 ADAM: Layer 3 -> dw_min:9.9995e-01  dw_max:1.0000e+00 lr:1.0000e-04
2023-04-03 22:14:27,372 			Learning rate: weights:   1.000e-04    
2023-04-03 22:14:27,372 			Last test performance: 99.26%
2023-04-03 22:14:27,372 ----------------
2023-04-03 22:14:31,908   73  => 106   		Training 486 pattern with 100.00% 	Forward time: 	 4.40 sec
2023-04-03 22:14:31,908 			Loss:    7.867e-04    			Backward time: 	 0.13 sec 
2023-04-03 22:14:31,908 ADAM: Layer 0 -> dw_min:9.9997e-01  dw_max:1.0000e+00 lr:1.0000e-04
2023-04-03 22:14:31,908 ADAM: Layer 1 -> dw_min:9.9994e-01  dw_max:1.0001e+00 lr:1.0000e-04
2023-04-03 22:14:31,908 ADAM: Layer 2 -> dw_min:9.9992e-01  dw_max:1.0001e+00 lr:1.0000e-04
2023-04-03 22:14:31,908 ADAM: Layer 3 -> dw_min:9.9996e-01  dw_max:1.0001e+00 lr:1.0000e-04
2023-04-03 22:14:32,087 			Learning rate: weights:   1.000e-04    
2023-04-03 22:14:32,087 			Last test performance: 99.26%
2023-04-03 22:14:32,087 ----------------
2023-04-03 22:14:36,624   73  => 107   		Training 486 pattern with 100.00% 	Forward time: 	 4.40 sec
2023-04-03 22:14:36,624 			Loss:    3.569e-04    			Backward time: 	 0.13 sec 
2023-04-03 22:14:36,624 ADAM: Layer 0 -> dw_min:9.9997e-01  dw_max:1.0000e+00 lr:1.0000e-04
2023-04-03 22:14:36,624 ADAM: Layer 1 -> dw_min:9.9994e-01  dw_max:1.0001e+00 lr:1.0000e-04
2023-04-03 22:14:36,624 ADAM: Layer 2 -> dw_min:9.9993e-01  dw_max:1.0001e+00 lr:1.0000e-04
2023-04-03 22:14:36,625 ADAM: Layer 3 -> dw_min:9.9996e-01  dw_max:1.0001e+00 lr:1.0000e-04
2023-04-03 22:14:36,706 			Learning rate: weights:   1.000e-04    
2023-04-03 22:14:36,706 			Last test performance: 99.26%
2023-04-03 22:14:36,706 ----------------
2023-04-03 22:14:41,242   73  => 108   		Training 486 pattern with 100.00% 	Forward time: 	 4.40 sec
2023-04-03 22:14:41,242 			Loss:    2.534e-04    			Backward time: 	 0.13 sec 
2023-04-03 22:14:41,243 ADAM: Layer 0 -> dw_min:9.9997e-01  dw_max:1.0000e+00 lr:1.0000e-04
2023-04-03 22:14:41,243 ADAM: Layer 1 -> dw_min:9.9995e-01  dw_max:1.0001e+00 lr:1.0000e-04
2023-04-03 22:14:41,243 ADAM: Layer 2 -> dw_min:9.9993e-01  dw_max:1.0001e+00 lr:1.0000e-04
2023-04-03 22:14:41,243 ADAM: Layer 3 -> dw_min:9.9997e-01  dw_max:1.0001e+00 lr:1.0000e-04
2023-04-03 22:14:41,362 			Learning rate: weights:   1.000e-04    
2023-04-03 22:14:41,362 			Last test performance: 99.26%
2023-04-03 22:14:41,362 ----------------
2023-04-03 22:14:45,903   73  => 109   		Training 486 pattern with 99.79% 	Forward time: 	 4.40 sec
2023-04-03 22:14:45,903 			Loss:    2.790e-03    			Backward time: 	 0.13 sec 
2023-04-03 22:14:45,903 ADAM: Layer 0 -> dw_min:9.9995e-01  dw_max:1.0000e+00 lr:1.0000e-04
2023-04-03 22:14:45,903 ADAM: Layer 1 -> dw_min:9.9987e-01  dw_max:1.0001e+00 lr:1.0000e-04
2023-04-03 22:14:45,903 ADAM: Layer 2 -> dw_min:9.9985e-01  dw_max:1.0001e+00 lr:1.0000e-04
2023-04-03 22:14:45,903 ADAM: Layer 3 -> dw_min:9.9993e-01  dw_max:1.0001e+00 lr:1.0000e-04
2023-04-03 22:14:45,954 			Learning rate: weights:   1.000e-04    
2023-04-03 22:14:45,954 			Last test performance: 99.26%
2023-04-03 22:14:45,954 ----------------
2023-04-03 22:14:50,490   73  => 110   		Training 486 pattern with 100.00% 	Forward time: 	 4.40 sec
2023-04-03 22:14:50,490 			Loss:    6.581e-04    			Backward time: 	 0.13 sec 
2023-04-03 22:14:50,490 ADAM: Layer 0 -> dw_min:9.9995e-01  dw_max:1.0001e+00 lr:1.0000e-04
2023-04-03 22:14:50,490 ADAM: Layer 1 -> dw_min:9.9989e-01  dw_max:1.0001e+00 lr:1.0000e-04
2023-04-03 22:14:50,491 ADAM: Layer 2 -> dw_min:9.9986e-01  dw_max:1.0001e+00 lr:1.0000e-04
2023-04-03 22:14:50,491 ADAM: Layer 3 -> dw_min:9.9993e-01  dw_max:1.0001e+00 lr:1.0000e-04
2023-04-03 22:14:50,583 			Learning rate: weights:   1.000e-04    
2023-04-03 22:14:50,584 			Last test performance: 99.26%
2023-04-03 22:14:50,584 ----------------
2023-04-03 22:14:55,120   73  => 111   		Training 486 pattern with 100.00% 	Forward time: 	 4.40 sec
2023-04-03 22:14:55,120 			Loss:    2.465e-04    			Backward time: 	 0.13 sec 
2023-04-03 22:14:55,121 ADAM: Layer 0 -> dw_min:9.9995e-01  dw_max:1.0000e+00 lr:1.0000e-04
2023-04-03 22:14:55,121 ADAM: Layer 1 -> dw_min:9.9990e-01  dw_max:1.0001e+00 lr:1.0000e-04
2023-04-03 22:14:55,121 ADAM: Layer 2 -> dw_min:9.9988e-01  dw_max:1.0001e+00 lr:1.0000e-04
2023-04-03 22:14:55,121 ADAM: Layer 3 -> dw_min:9.9994e-01  dw_max:1.0001e+00 lr:1.0000e-04
2023-04-03 22:14:55,175 			Learning rate: weights:   1.000e-04    
2023-04-03 22:14:55,175 			Last test performance: 99.26%
2023-04-03 22:14:55,175 ----------------
2023-04-03 22:14:59,710   73  => 112   		Training 486 pattern with 100.00% 	Forward time: 	 4.40 sec
2023-04-03 22:14:59,711 			Loss:    3.641e-04    			Backward time: 	 0.13 sec 
2023-04-03 22:14:59,711 ADAM: Layer 0 -> dw_min:9.9996e-01  dw_max:1.0000e+00 lr:1.0000e-04
2023-04-03 22:14:59,711 ADAM: Layer 1 -> dw_min:9.9991e-01  dw_max:1.0001e+00 lr:1.0000e-04
2023-04-03 22:14:59,711 ADAM: Layer 2 -> dw_min:9.9989e-01  dw_max:1.0001e+00 lr:1.0000e-04
2023-04-03 22:14:59,711 ADAM: Layer 3 -> dw_min:9.9994e-01  dw_max:1.0001e+00 lr:1.0000e-04
2023-04-03 22:14:59,744 			Learning rate: weights:   1.000e-04    
2023-04-03 22:14:59,744 			Last test performance: 99.26%
2023-04-03 22:14:59,744 ----------------
2023-04-03 22:15:04,281   73  => 113   		Training 486 pattern with 100.00% 	Forward time: 	 4.40 sec
2023-04-03 22:15:04,281 			Loss:    1.292e-03    			Backward time: 	 0.13 sec 
2023-04-03 22:15:04,281 ADAM: Layer 0 -> dw_min:9.9996e-01  dw_max:1.0000e+00 lr:1.0000e-04
2023-04-03 22:15:04,281 ADAM: Layer 1 -> dw_min:9.9992e-01  dw_max:1.0001e+00 lr:1.0000e-04
2023-04-03 22:15:04,282 ADAM: Layer 2 -> dw_min:9.9990e-01  dw_max:1.0001e+00 lr:1.0000e-04
2023-04-03 22:15:04,282 ADAM: Layer 3 -> dw_min:9.9995e-01  dw_max:1.0001e+00 lr:1.0000e-04
2023-04-03 22:15:04,357 			Learning rate: weights:   1.000e-04    
2023-04-03 22:15:04,357 			Last test performance: 99.26%
2023-04-03 22:15:04,358 ----------------
2023-04-03 22:15:08,894   73  => 114   		Training 486 pattern with 100.00% 	Forward time: 	 4.40 sec
2023-04-03 22:15:08,894 			Loss:    5.556e-04    			Backward time: 	 0.13 sec 
2023-04-03 22:15:08,895 ADAM: Layer 0 -> dw_min:9.9996e-01  dw_max:1.0000e+00 lr:1.0000e-04
2023-04-03 22:15:08,895 ADAM: Layer 1 -> dw_min:9.9993e-01  dw_max:1.0001e+00 lr:1.0000e-04
2023-04-03 22:15:08,895 ADAM: Layer 2 -> dw_min:9.9991e-01  dw_max:1.0001e+00 lr:1.0000e-04
2023-04-03 22:15:08,895 ADAM: Layer 3 -> dw_min:9.9995e-01  dw_max:1.0001e+00 lr:1.0000e-04
2023-04-03 22:15:08,996 			Learning rate: weights:   1.000e-04    
2023-04-03 22:15:08,996 			Last test performance: 99.26%
2023-04-03 22:15:08,996 ----------------
2023-04-03 22:15:13,534   73  => 115   		Training 486 pattern with 100.00% 	Forward time: 	 4.40 sec
2023-04-03 22:15:13,534 			Loss:    2.065e-04    			Backward time: 	 0.13 sec 
2023-04-03 22:15:13,534 ADAM: Layer 0 -> dw_min:9.9997e-01  dw_max:1.0000e+00 lr:1.0000e-04
2023-04-03 22:15:13,534 ADAM: Layer 1 -> dw_min:9.9993e-01  dw_max:1.0000e+00 lr:1.0000e-04
2023-04-03 22:15:13,534 ADAM: Layer 2 -> dw_min:9.9992e-01  dw_max:1.0001e+00 lr:1.0000e-04
2023-04-03 22:15:13,534 ADAM: Layer 3 -> dw_min:9.9996e-01  dw_max:1.0000e+00 lr:1.0000e-04
2023-04-03 22:15:13,594 			Learning rate: weights:   1.000e-04    
2023-04-03 22:15:13,594 			Last test performance: 99.26%
2023-04-03 22:15:13,594 ----------------
2023-04-03 22:15:18,140   73  => 116   		Training 486 pattern with 100.00% 	Forward time: 	 4.41 sec
2023-04-03 22:15:18,141 			Loss:    3.729e-04    			Backward time: 	 0.13 sec 
2023-04-03 22:15:18,141 ADAM: Layer 0 -> dw_min:9.9997e-01  dw_max:1.0000e+00 lr:1.0000e-04
2023-04-03 22:15:18,141 ADAM: Layer 1 -> dw_min:9.9994e-01  dw_max:1.0000e+00 lr:1.0000e-04
2023-04-03 22:15:18,141 ADAM: Layer 2 -> dw_min:9.9992e-01  dw_max:1.0001e+00 lr:1.0000e-04
2023-04-03 22:15:18,141 ADAM: Layer 3 -> dw_min:9.9996e-01  dw_max:1.0001e+00 lr:1.0000e-04
2023-04-03 22:15:18,239 			Learning rate: weights:   1.000e-04    
2023-04-03 22:15:18,239 			Last test performance: 99.26%
2023-04-03 22:15:18,239 ----------------
2023-04-03 22:15:22,775   73  => 117   		Training 486 pattern with 99.79% 	Forward time: 	 4.40 sec
2023-04-03 22:15:22,776 			Loss:    3.836e-03    			Backward time: 	 0.13 sec 
2023-04-03 22:15:22,776 ADAM: Layer 0 -> dw_min:9.9997e-01  dw_max:1.0000e+00 lr:1.0000e-04
2023-04-03 22:15:22,776 ADAM: Layer 1 -> dw_min:9.9994e-01  dw_max:1.0001e+00 lr:1.0000e-04
2023-04-03 22:15:22,776 ADAM: Layer 2 -> dw_min:9.9992e-01  dw_max:1.0001e+00 lr:1.0000e-04
2023-04-03 22:15:22,776 ADAM: Layer 3 -> dw_min:9.9996e-01  dw_max:1.0000e+00 lr:1.0000e-04
2023-04-03 22:15:22,858 			Learning rate: weights:   1.000e-04    
2023-04-03 22:15:22,858 			Last test performance: 99.26%
2023-04-03 22:15:22,858 ----------------
2023-04-03 22:15:27,395   73  => 118   		Training 486 pattern with 99.79% 	Forward time: 	 4.40 sec
2023-04-03 22:15:27,395 			Loss:    3.086e-03    			Backward time: 	 0.13 sec 
2023-04-03 22:15:27,395 ADAM: Layer 0 -> dw_min:9.9997e-01  dw_max:1.0001e+00 lr:1.0000e-04
2023-04-03 22:15:27,396 ADAM: Layer 1 -> dw_min:9.9989e-01  dw_max:1.0001e+00 lr:1.0000e-04
2023-04-03 22:15:27,396 ADAM: Layer 2 -> dw_min:9.9987e-01  dw_max:1.0001e+00 lr:1.0000e-04
2023-04-03 22:15:27,396 ADAM: Layer 3 -> dw_min:9.9990e-01  dw_max:1.0001e+00 lr:1.0000e-04
2023-04-03 22:15:27,494 			Learning rate: weights:   1.000e-04    
2023-04-03 22:15:27,494 			Last test performance: 99.26%
2023-04-03 22:15:27,494 ----------------
2023-04-03 22:15:32,031   73  => 119   		Training 486 pattern with 100.00% 	Forward time: 	 4.40 sec
2023-04-03 22:15:32,031 			Loss:    2.146e-03    			Backward time: 	 0.13 sec 
2023-04-03 22:15:32,031 ADAM: Layer 0 -> dw_min:9.9996e-01  dw_max:1.0001e+00 lr:1.0000e-04
2023-04-03 22:15:32,031 ADAM: Layer 1 -> dw_min:9.9990e-01  dw_max:1.0001e+00 lr:1.0000e-04
2023-04-03 22:15:32,031 ADAM: Layer 2 -> dw_min:9.9987e-01  dw_max:1.0001e+00 lr:1.0000e-04
2023-04-03 22:15:32,032 ADAM: Layer 3 -> dw_min:9.9991e-01  dw_max:1.0000e+00 lr:1.0000e-04
2023-04-03 22:15:32,109 			Learning rate: weights:   1.000e-04    
2023-04-03 22:15:32,109 			Last test performance: 99.26%
2023-04-03 22:15:32,109 ----------------
2023-04-03 22:15:36,645   73  => 120   		Training 486 pattern with 100.00% 	Forward time: 	 4.40 sec
2023-04-03 22:15:36,646 			Loss:    1.416e-03    			Backward time: 	 0.13 sec 
2023-04-03 22:15:36,646 ADAM: Layer 0 -> dw_min:9.9997e-01  dw_max:1.0000e+00 lr:1.0000e-04
2023-04-03 22:15:36,646 ADAM: Layer 1 -> dw_min:9.9991e-01  dw_max:1.0001e+00 lr:1.0000e-04
2023-04-03 22:15:36,646 ADAM: Layer 2 -> dw_min:9.9988e-01  dw_max:1.0001e+00 lr:1.0000e-04
2023-04-03 22:15:36,646 ADAM: Layer 3 -> dw_min:9.9992e-01  dw_max:1.0001e+00 lr:1.0000e-04
2023-04-03 22:15:36,876 			Learning rate: weights:   1.000e-04    
2023-04-03 22:15:36,876 			Last test performance: 99.26%
2023-04-03 22:15:36,876 ----------------
2023-04-03 22:15:41,412   73  => 121   		Training 486 pattern with 100.00% 	Forward time: 	 4.40 sec
2023-04-03 22:15:41,412 			Loss:    8.468e-04    			Backward time: 	 0.13 sec 
2023-04-03 22:15:41,412 ADAM: Layer 0 -> dw_min:9.9997e-01  dw_max:1.0000e+00 lr:1.0000e-04
2023-04-03 22:15:41,412 ADAM: Layer 1 -> dw_min:9.9992e-01  dw_max:1.0001e+00 lr:1.0000e-04
2023-04-03 22:15:41,412 ADAM: Layer 2 -> dw_min:9.9986e-01  dw_max:1.0001e+00 lr:1.0000e-04
2023-04-03 22:15:41,412 ADAM: Layer 3 -> dw_min:9.9993e-01  dw_max:1.0001e+00 lr:1.0000e-04
2023-04-03 22:15:41,528 			Learning rate: weights:   1.000e-04    
2023-04-03 22:15:41,528 			Last test performance: 99.26%
2023-04-03 22:15:41,528 ----------------
2023-04-03 22:15:46,065   73  => 122   		Training 486 pattern with 99.79% 	Forward time: 	 4.40 sec
2023-04-03 22:15:46,065 			Loss:    1.371e-02    			Backward time: 	 0.13 sec 
2023-04-03 22:15:46,065 ADAM: Layer 0 -> dw_min:9.9996e-01  dw_max:1.0000e+00 lr:1.0000e-04
2023-04-03 22:15:46,065 ADAM: Layer 1 -> dw_min:9.9991e-01  dw_max:1.0001e+00 lr:1.0000e-04
2023-04-03 22:15:46,066 ADAM: Layer 2 -> dw_min:9.9986e-01  dw_max:1.0001e+00 lr:1.0000e-04
2023-04-03 22:15:46,066 ADAM: Layer 3 -> dw_min:9.9993e-01  dw_max:1.0001e+00 lr:1.0000e-04
2023-04-03 22:15:46,140 			Learning rate: weights:   1.000e-04    
2023-04-03 22:15:46,140 			Last test performance: 99.26%
2023-04-03 22:15:46,140 ----------------
2023-04-03 22:15:50,676   73  => 123   		Training 486 pattern with 100.00% 	Forward time: 	 4.40 sec
2023-04-03 22:15:50,677 			Loss:    2.709e-04    			Backward time: 	 0.13 sec 
2023-04-03 22:15:50,677 ADAM: Layer 0 -> dw_min:9.9996e-01  dw_max:1.0000e+00 lr:1.0000e-04
2023-04-03 22:15:50,677 ADAM: Layer 1 -> dw_min:9.9992e-01  dw_max:1.0001e+00 lr:1.0000e-04
2023-04-03 22:15:50,677 ADAM: Layer 2 -> dw_min:9.9988e-01  dw_max:1.0001e+00 lr:1.0000e-04
2023-04-03 22:15:50,677 ADAM: Layer 3 -> dw_min:9.9994e-01  dw_max:1.0001e+00 lr:1.0000e-04
2023-04-03 22:15:50,775 			Learning rate: weights:   1.000e-04    
2023-04-03 22:15:50,775 			Last test performance: 99.26%
2023-04-03 22:15:50,775 ----------------
2023-04-03 22:15:55,311   73  => 124   		Training 486 pattern with 99.79% 	Forward time: 	 4.40 sec
2023-04-03 22:15:55,311 			Loss:    2.615e-03    			Backward time: 	 0.13 sec 
2023-04-03 22:15:55,312 ADAM: Layer 0 -> dw_min:9.9994e-01  dw_max:1.0001e+00 lr:1.0000e-04
2023-04-03 22:15:55,312 ADAM: Layer 1 -> dw_min:9.9990e-01  dw_max:1.0001e+00 lr:1.0000e-04
2023-04-03 22:15:55,312 ADAM: Layer 2 -> dw_min:9.9987e-01  dw_max:1.0001e+00 lr:1.0000e-04
2023-04-03 22:15:55,312 ADAM: Layer 3 -> dw_min:9.9995e-01  dw_max:1.0001e+00 lr:1.0000e-04
2023-04-03 22:15:55,332 
2023-04-03 22:15:55,332 Testing:
2023-04-03 22:15:55,553 		24 of 10000 with 91.67% 	 Time used:  0.22 sec
2023-04-03 22:15:55,772 		48 of 10000 with 95.83% 	 Time used:  0.22 sec
2023-04-03 22:15:55,992 		72 of 10000 with 97.22% 	 Time used:  0.22 sec
2023-04-03 22:15:56,212 		96 of 10000 with 97.92% 	 Time used:  0.22 sec
2023-04-03 22:15:56,431 		120 of 10000 with 98.33% 	 Time used:  0.22 sec
2023-04-03 22:15:56,651 		144 of 10000 with 98.61% 	 Time used:  0.22 sec
2023-04-03 22:15:56,871 		168 of 10000 with 98.81% 	 Time used:  0.22 sec
2023-04-03 22:15:57,090 		192 of 10000 with 98.96% 	 Time used:  0.22 sec
2023-04-03 22:15:57,310 		216 of 10000 with 98.61% 	 Time used:  0.22 sec
2023-04-03 22:15:57,530 		240 of 10000 with 98.75% 	 Time used:  0.22 sec
2023-04-03 22:15:57,750 		264 of 10000 with 98.86% 	 Time used:  0.22 sec
2023-04-03 22:15:57,969 		288 of 10000 with 98.96% 	 Time used:  0.22 sec
2023-04-03 22:15:58,189 		312 of 10000 with 98.72% 	 Time used:  0.22 sec
2023-04-03 22:15:58,409 		336 of 10000 with 98.81% 	 Time used:  0.22 sec
2023-04-03 22:15:58,629 		360 of 10000 with 98.89% 	 Time used:  0.22 sec
2023-04-03 22:15:58,848 		384 of 10000 with 98.96% 	 Time used:  0.22 sec
2023-04-03 22:15:59,068 		408 of 10000 with 99.02% 	 Time used:  0.22 sec
2023-04-03 22:15:59,288 		432 of 10000 with 99.07% 	 Time used:  0.22 sec
2023-04-03 22:15:59,507 		456 of 10000 with 98.68% 	 Time used:  0.22 sec
2023-04-03 22:15:59,727 		480 of 10000 with 98.75% 	 Time used:  0.22 sec
2023-04-03 22:15:59,947 		504 of 10000 with 98.81% 	 Time used:  0.22 sec
2023-04-03 22:16:00,166 		528 of 10000 with 98.86% 	 Time used:  0.22 sec
2023-04-03 22:16:00,386 		552 of 10000 with 98.91% 	 Time used:  0.22 sec
2023-04-03 22:16:00,606 		576 of 10000 with 98.96% 	 Time used:  0.22 sec
2023-04-03 22:16:00,825 		600 of 10000 with 99.00% 	 Time used:  0.22 sec
2023-04-03 22:16:01,045 		624 of 10000 with 99.04% 	 Time used:  0.22 sec
2023-04-03 22:16:01,265 		648 of 10000 with 99.07% 	 Time used:  0.22 sec
2023-04-03 22:16:01,485 		672 of 10000 with 99.11% 	 Time used:  0.22 sec
2023-04-03 22:16:01,705 		696 of 10000 with 99.14% 	 Time used:  0.22 sec
2023-04-03 22:16:01,925 		720 of 10000 with 99.17% 	 Time used:  0.22 sec
2023-04-03 22:16:02,144 		744 of 10000 with 99.19% 	 Time used:  0.22 sec
2023-04-03 22:16:02,364 		768 of 10000 with 99.22% 	 Time used:  0.22 sec
2023-04-03 22:16:02,583 		792 of 10000 with 99.24% 	 Time used:  0.22 sec
2023-04-03 22:16:02,803 		816 of 10000 with 99.26% 	 Time used:  0.22 sec
2023-04-03 22:16:03,023 		840 of 10000 with 99.17% 	 Time used:  0.22 sec
2023-04-03 22:16:03,242 		864 of 10000 with 99.07% 	 Time used:  0.22 sec
2023-04-03 22:16:03,462 		888 of 10000 with 99.10% 	 Time used:  0.22 sec
2023-04-03 22:16:03,682 		912 of 10000 with 99.01% 	 Time used:  0.22 sec
2023-04-03 22:16:03,901 		936 of 10000 with 99.04% 	 Time used:  0.22 sec
2023-04-03 22:16:04,121 		960 of 10000 with 99.06% 	 Time used:  0.22 sec
2023-04-03 22:16:04,341 		984 of 10000 with 99.09% 	 Time used:  0.22 sec
2023-04-03 22:16:04,560 		1008 of 10000 with 99.11% 	 Time used:  0.22 sec
2023-04-03 22:16:04,780 		1032 of 10000 with 99.13% 	 Time used:  0.22 sec
2023-04-03 22:16:05,000 		1056 of 10000 with 99.15% 	 Time used:  0.22 sec
2023-04-03 22:16:05,219 		1080 of 10000 with 99.17% 	 Time used:  0.22 sec
2023-04-03 22:16:05,439 		1104 of 10000 with 99.18% 	 Time used:  0.22 sec
2023-04-03 22:16:05,659 		1128 of 10000 with 99.20% 	 Time used:  0.22 sec
2023-04-03 22:16:05,878 		1152 of 10000 with 99.22% 	 Time used:  0.22 sec
2023-04-03 22:16:06,098 		1176 of 10000 with 99.23% 	 Time used:  0.22 sec
2023-04-03 22:16:06,318 		1200 of 10000 with 99.25% 	 Time used:  0.22 sec
2023-04-03 22:16:06,537 		1224 of 10000 with 99.26% 	 Time used:  0.22 sec
2023-04-03 22:16:06,757 		1248 of 10000 with 99.28% 	 Time used:  0.22 sec
2023-04-03 22:16:06,977 		1272 of 10000 with 99.29% 	 Time used:  0.22 sec
2023-04-03 22:16:07,196 		1296 of 10000 with 99.31% 	 Time used:  0.22 sec
2023-04-03 22:16:07,416 		1320 of 10000 with 99.32% 	 Time used:  0.22 sec
2023-04-03 22:16:07,636 		1344 of 10000 with 99.33% 	 Time used:  0.22 sec
2023-04-03 22:16:07,855 		1368 of 10000 with 99.34% 	 Time used:  0.22 sec
2023-04-03 22:16:08,075 		1392 of 10000 with 99.35% 	 Time used:  0.22 sec
2023-04-03 22:16:08,295 		1416 of 10000 with 99.36% 	 Time used:  0.22 sec
2023-04-03 22:16:08,514 		1440 of 10000 with 99.38% 	 Time used:  0.22 sec
2023-04-03 22:16:08,734 		1464 of 10000 with 99.39% 	 Time used:  0.22 sec
2023-04-03 22:16:08,954 		1488 of 10000 with 99.33% 	 Time used:  0.22 sec
2023-04-03 22:16:09,174 		1512 of 10000 with 99.34% 	 Time used:  0.22 sec
2023-04-03 22:16:09,393 		1536 of 10000 with 99.28% 	 Time used:  0.22 sec
2023-04-03 22:16:09,613 		1560 of 10000 with 99.29% 	 Time used:  0.22 sec
2023-04-03 22:16:09,833 		1584 of 10000 with 99.24% 	 Time used:  0.22 sec
2023-04-03 22:16:10,052 		1608 of 10000 with 99.25% 	 Time used:  0.22 sec
2023-04-03 22:16:10,272 		1632 of 10000 with 99.20% 	 Time used:  0.22 sec
2023-04-03 22:16:10,492 		1656 of 10000 with 99.21% 	 Time used:  0.22 sec
2023-04-03 22:16:10,712 		1680 of 10000 with 99.23% 	 Time used:  0.22 sec
2023-04-03 22:16:10,931 		1704 of 10000 with 99.24% 	 Time used:  0.22 sec
2023-04-03 22:16:11,151 		1728 of 10000 with 99.25% 	 Time used:  0.22 sec
2023-04-03 22:16:11,371 		1752 of 10000 with 99.26% 	 Time used:  0.22 sec
2023-04-03 22:16:11,590 		1776 of 10000 with 99.27% 	 Time used:  0.22 sec
2023-04-03 22:16:11,810 		1800 of 10000 with 99.28% 	 Time used:  0.22 sec
2023-04-03 22:16:12,030 		1824 of 10000 with 99.29% 	 Time used:  0.22 sec
2023-04-03 22:16:12,250 		1848 of 10000 with 99.30% 	 Time used:  0.22 sec
2023-04-03 22:16:12,470 		1872 of 10000 with 99.25% 	 Time used:  0.22 sec
2023-04-03 22:16:12,690 		1896 of 10000 with 99.26% 	 Time used:  0.22 sec
2023-04-03 22:16:12,910 		1920 of 10000 with 99.27% 	 Time used:  0.22 sec
2023-04-03 22:16:13,130 		1944 of 10000 with 99.28% 	 Time used:  0.22 sec
2023-04-03 22:16:13,350 		1968 of 10000 with 99.29% 	 Time used:  0.22 sec
2023-04-03 22:16:13,569 		1992 of 10000 with 99.30% 	 Time used:  0.22 sec
2023-04-03 22:16:13,789 		2016 of 10000 with 99.31% 	 Time used:  0.22 sec
2023-04-03 22:16:14,009 		2040 of 10000 with 99.31% 	 Time used:  0.22 sec
2023-04-03 22:16:14,229 		2064 of 10000 with 99.32% 	 Time used:  0.22 sec
2023-04-03 22:16:14,448 		2088 of 10000 with 99.33% 	 Time used:  0.22 sec
2023-04-03 22:16:14,668 		2112 of 10000 with 99.29% 	 Time used:  0.22 sec
2023-04-03 22:16:14,888 		2136 of 10000 with 99.30% 	 Time used:  0.22 sec
2023-04-03 22:16:15,108 		2160 of 10000 with 99.31% 	 Time used:  0.22 sec
2023-04-03 22:16:15,328 		2184 of 10000 with 99.31% 	 Time used:  0.22 sec
2023-04-03 22:16:15,547 		2208 of 10000 with 99.32% 	 Time used:  0.22 sec
2023-04-03 22:16:15,767 		2232 of 10000 with 99.33% 	 Time used:  0.22 sec
2023-04-03 22:16:15,987 		2256 of 10000 with 99.34% 	 Time used:  0.22 sec
2023-04-03 22:16:16,206 		2280 of 10000 with 99.34% 	 Time used:  0.22 sec
2023-04-03 22:16:16,426 		2304 of 10000 with 99.35% 	 Time used:  0.22 sec
2023-04-03 22:16:16,647 		2328 of 10000 with 99.36% 	 Time used:  0.22 sec
2023-04-03 22:16:16,867 		2352 of 10000 with 99.36% 	 Time used:  0.22 sec
2023-04-03 22:16:17,087 		2376 of 10000 with 99.37% 	 Time used:  0.22 sec
2023-04-03 22:16:17,308 		2400 of 10000 with 99.38% 	 Time used:  0.22 sec
2023-04-03 22:16:17,527 		2424 of 10000 with 99.34% 	 Time used:  0.22 sec
2023-04-03 22:16:17,747 		2448 of 10000 with 99.35% 	 Time used:  0.22 sec
2023-04-03 22:16:17,967 		2472 of 10000 with 99.35% 	 Time used:  0.22 sec
2023-04-03 22:16:18,186 		2496 of 10000 with 99.36% 	 Time used:  0.22 sec
2023-04-03 22:16:18,406 		2520 of 10000 with 99.37% 	 Time used:  0.22 sec
2023-04-03 22:16:18,626 		2544 of 10000 with 99.37% 	 Time used:  0.22 sec
2023-04-03 22:16:18,845 		2568 of 10000 with 99.34% 	 Time used:  0.22 sec
2023-04-03 22:16:19,065 		2592 of 10000 with 99.34% 	 Time used:  0.22 sec
2023-04-03 22:16:19,285 		2616 of 10000 with 99.35% 	 Time used:  0.22 sec
2023-04-03 22:16:19,504 		2640 of 10000 with 99.36% 	 Time used:  0.22 sec
2023-04-03 22:16:19,724 		2664 of 10000 with 99.36% 	 Time used:  0.22 sec
2023-04-03 22:16:19,944 		2688 of 10000 with 99.37% 	 Time used:  0.22 sec
2023-04-03 22:16:20,164 		2712 of 10000 with 99.37% 	 Time used:  0.22 sec
2023-04-03 22:16:20,383 		2736 of 10000 with 99.38% 	 Time used:  0.22 sec
2023-04-03 22:16:20,603 		2760 of 10000 with 99.38% 	 Time used:  0.22 sec
2023-04-03 22:16:20,823 		2784 of 10000 with 99.39% 	 Time used:  0.22 sec
2023-04-03 22:16:21,042 		2808 of 10000 with 99.39% 	 Time used:  0.22 sec
2023-04-03 22:16:21,262 		2832 of 10000 with 99.40% 	 Time used:  0.22 sec
2023-04-03 22:16:21,482 		2856 of 10000 with 99.40% 	 Time used:  0.22 sec
2023-04-03 22:16:21,702 		2880 of 10000 with 99.41% 	 Time used:  0.22 sec
2023-04-03 22:16:21,921 		2904 of 10000 with 99.41% 	 Time used:  0.22 sec
2023-04-03 22:16:22,141 		2928 of 10000 with 99.42% 	 Time used:  0.22 sec
2023-04-03 22:16:22,361 		2952 of 10000 with 99.42% 	 Time used:  0.22 sec
2023-04-03 22:16:22,580 		2976 of 10000 with 99.43% 	 Time used:  0.22 sec
2023-04-03 22:16:22,800 		3000 of 10000 with 99.40% 	 Time used:  0.22 sec
2023-04-03 22:16:23,020 		3024 of 10000 with 99.40% 	 Time used:  0.22 sec
2023-04-03 22:16:23,239 		3048 of 10000 with 99.41% 	 Time used:  0.22 sec
2023-04-03 22:16:23,459 		3072 of 10000 with 99.38% 	 Time used:  0.22 sec
2023-04-03 22:16:23,680 		3096 of 10000 with 99.39% 	 Time used:  0.22 sec
2023-04-03 22:16:23,899 		3120 of 10000 with 99.39% 	 Time used:  0.22 sec
2023-04-03 22:16:24,119 		3144 of 10000 with 99.40% 	 Time used:  0.22 sec
2023-04-03 22:16:24,339 		3168 of 10000 with 99.40% 	 Time used:  0.22 sec
2023-04-03 22:16:24,558 		3192 of 10000 with 99.40% 	 Time used:  0.22 sec
2023-04-03 22:16:24,778 		3216 of 10000 with 99.41% 	 Time used:  0.22 sec
2023-04-03 22:16:24,998 		3240 of 10000 with 99.41% 	 Time used:  0.22 sec
2023-04-03 22:16:25,217 		3264 of 10000 with 99.42% 	 Time used:  0.22 sec
2023-04-03 22:16:25,437 		3288 of 10000 with 99.39% 	 Time used:  0.22 sec
2023-04-03 22:16:25,657 		3312 of 10000 with 99.40% 	 Time used:  0.22 sec
2023-04-03 22:16:25,876 		3336 of 10000 with 99.40% 	 Time used:  0.22 sec
2023-04-03 22:16:26,096 		3360 of 10000 with 99.40% 	 Time used:  0.22 sec
2023-04-03 22:16:26,315 		3384 of 10000 with 99.41% 	 Time used:  0.22 sec
2023-04-03 22:16:26,535 		3408 of 10000 with 99.41% 	 Time used:  0.22 sec
2023-04-03 22:16:26,755 		3432 of 10000 with 99.42% 	 Time used:  0.22 sec
2023-04-03 22:16:26,974 		3456 of 10000 with 99.42% 	 Time used:  0.22 sec
2023-04-03 22:16:27,194 		3480 of 10000 with 99.43% 	 Time used:  0.22 sec
2023-04-03 22:16:27,413 		3504 of 10000 with 99.43% 	 Time used:  0.22 sec
2023-04-03 22:16:27,633 		3528 of 10000 with 99.43% 	 Time used:  0.22 sec
2023-04-03 22:16:27,853 		3552 of 10000 with 99.44% 	 Time used:  0.22 sec
2023-04-03 22:16:28,072 		3576 of 10000 with 99.41% 	 Time used:  0.22 sec
2023-04-03 22:16:28,292 		3600 of 10000 with 99.42% 	 Time used:  0.22 sec
2023-04-03 22:16:28,512 		3624 of 10000 with 99.42% 	 Time used:  0.22 sec
2023-04-03 22:16:28,731 		3648 of 10000 with 99.42% 	 Time used:  0.22 sec
2023-04-03 22:16:28,951 		3672 of 10000 with 99.43% 	 Time used:  0.22 sec
2023-04-03 22:16:29,171 		3696 of 10000 with 99.43% 	 Time used:  0.22 sec
2023-04-03 22:16:29,390 		3720 of 10000 with 99.41% 	 Time used:  0.22 sec
2023-04-03 22:16:29,610 		3744 of 10000 with 99.41% 	 Time used:  0.22 sec
2023-04-03 22:16:29,830 		3768 of 10000 with 99.42% 	 Time used:  0.22 sec
2023-04-03 22:16:30,049 		3792 of 10000 with 99.42% 	 Time used:  0.22 sec
2023-04-03 22:16:30,269 		3816 of 10000 with 99.40% 	 Time used:  0.22 sec
2023-04-03 22:16:30,488 		3840 of 10000 with 99.40% 	 Time used:  0.22 sec
2023-04-03 22:16:30,708 		3864 of 10000 with 99.40% 	 Time used:  0.22 sec
2023-04-03 22:16:30,928 		3888 of 10000 with 99.41% 	 Time used:  0.22 sec
2023-04-03 22:16:31,148 		3912 of 10000 with 99.41% 	 Time used:  0.22 sec
2023-04-03 22:16:31,367 		3936 of 10000 with 99.42% 	 Time used:  0.22 sec
2023-04-03 22:16:31,587 		3960 of 10000 with 99.42% 	 Time used:  0.22 sec
2023-04-03 22:16:31,807 		3984 of 10000 with 99.37% 	 Time used:  0.22 sec
2023-04-03 22:16:32,026 		4008 of 10000 with 99.35% 	 Time used:  0.22 sec
2023-04-03 22:16:32,246 		4032 of 10000 with 99.36% 	 Time used:  0.22 sec
2023-04-03 22:16:32,466 		4056 of 10000 with 99.33% 	 Time used:  0.22 sec
2023-04-03 22:16:32,685 		4080 of 10000 with 99.34% 	 Time used:  0.22 sec
2023-04-03 22:16:32,905 		4104 of 10000 with 99.34% 	 Time used:  0.22 sec
2023-04-03 22:16:33,125 		4128 of 10000 with 99.35% 	 Time used:  0.22 sec
2023-04-03 22:16:33,345 		4152 of 10000 with 99.35% 	 Time used:  0.22 sec
2023-04-03 22:16:33,564 		4176 of 10000 with 99.35% 	 Time used:  0.22 sec
2023-04-03 22:16:33,784 		4200 of 10000 with 99.33% 	 Time used:  0.22 sec
2023-04-03 22:16:34,004 		4224 of 10000 with 99.34% 	 Time used:  0.22 sec
2023-04-03 22:16:34,223 		4248 of 10000 with 99.34% 	 Time used:  0.22 sec
2023-04-03 22:16:34,443 		4272 of 10000 with 99.34% 	 Time used:  0.22 sec
2023-04-03 22:16:34,663 		4296 of 10000 with 99.35% 	 Time used:  0.22 sec
2023-04-03 22:16:34,883 		4320 of 10000 with 99.35% 	 Time used:  0.22 sec
2023-04-03 22:16:35,102 		4344 of 10000 with 99.36% 	 Time used:  0.22 sec
2023-04-03 22:16:35,322 		4368 of 10000 with 99.36% 	 Time used:  0.22 sec
2023-04-03 22:16:35,542 		4392 of 10000 with 99.34% 	 Time used:  0.22 sec
2023-04-03 22:16:35,762 		4416 of 10000 with 99.34% 	 Time used:  0.22 sec
2023-04-03 22:16:35,981 		4440 of 10000 with 99.35% 	 Time used:  0.22 sec
2023-04-03 22:16:36,201 		4464 of 10000 with 99.35% 	 Time used:  0.22 sec
2023-04-03 22:16:36,421 		4488 of 10000 with 99.35% 	 Time used:  0.22 sec
2023-04-03 22:16:36,641 		4512 of 10000 with 99.31% 	 Time used:  0.22 sec
2023-04-03 22:16:36,860 		4536 of 10000 with 99.32% 	 Time used:  0.22 sec
2023-04-03 22:16:37,080 		4560 of 10000 with 99.32% 	 Time used:  0.22 sec
2023-04-03 22:16:37,300 		4584 of 10000 with 99.32% 	 Time used:  0.22 sec
2023-04-03 22:16:37,519 		4608 of 10000 with 99.33% 	 Time used:  0.22 sec
2023-04-03 22:16:37,739 		4632 of 10000 with 99.33% 	 Time used:  0.22 sec
2023-04-03 22:16:37,959 		4656 of 10000 with 99.33% 	 Time used:  0.22 sec
2023-04-03 22:16:38,178 		4680 of 10000 with 99.34% 	 Time used:  0.22 sec
2023-04-03 22:16:38,398 		4704 of 10000 with 99.34% 	 Time used:  0.22 sec
2023-04-03 22:16:38,618 		4728 of 10000 with 99.30% 	 Time used:  0.22 sec
2023-04-03 22:16:38,838 		4752 of 10000 with 99.31% 	 Time used:  0.22 sec
2023-04-03 22:16:39,057 		4776 of 10000 with 99.31% 	 Time used:  0.22 sec
2023-04-03 22:16:39,277 		4800 of 10000 with 99.31% 	 Time used:  0.22 sec
2023-04-03 22:16:39,497 		4824 of 10000 with 99.32% 	 Time used:  0.22 sec
2023-04-03 22:16:39,716 		4848 of 10000 with 99.32% 	 Time used:  0.22 sec
2023-04-03 22:16:39,936 		4872 of 10000 with 99.30% 	 Time used:  0.22 sec
2023-04-03 22:16:40,156 		4896 of 10000 with 99.31% 	 Time used:  0.22 sec
2023-04-03 22:16:40,375 		4920 of 10000 with 99.31% 	 Time used:  0.22 sec
2023-04-03 22:16:40,595 		4944 of 10000 with 99.31% 	 Time used:  0.22 sec
2023-04-03 22:16:40,815 		4968 of 10000 with 99.32% 	 Time used:  0.22 sec
2023-04-03 22:16:41,035 		4992 of 10000 with 99.32% 	 Time used:  0.22 sec
2023-04-03 22:16:41,254 		5016 of 10000 with 99.30% 	 Time used:  0.22 sec
2023-04-03 22:16:41,474 		5040 of 10000 with 99.31% 	 Time used:  0.22 sec
2023-04-03 22:16:41,694 		5064 of 10000 with 99.31% 	 Time used:  0.22 sec
2023-04-03 22:16:41,913 		5088 of 10000 with 99.31% 	 Time used:  0.22 sec
2023-04-03 22:16:42,133 		5112 of 10000 with 99.32% 	 Time used:  0.22 sec
2023-04-03 22:16:42,353 		5136 of 10000 with 99.32% 	 Time used:  0.22 sec
2023-04-03 22:16:42,572 		5160 of 10000 with 99.32% 	 Time used:  0.22 sec
2023-04-03 22:16:42,792 		5184 of 10000 with 99.32% 	 Time used:  0.22 sec
2023-04-03 22:16:43,012 		5208 of 10000 with 99.33% 	 Time used:  0.22 sec
2023-04-03 22:16:43,232 		5232 of 10000 with 99.33% 	 Time used:  0.22 sec
2023-04-03 22:16:43,452 		5256 of 10000 with 99.33% 	 Time used:  0.22 sec
2023-04-03 22:16:43,671 		5280 of 10000 with 99.34% 	 Time used:  0.22 sec
2023-04-03 22:16:43,891 		5304 of 10000 with 99.34% 	 Time used:  0.22 sec
2023-04-03 22:16:44,110 		5328 of 10000 with 99.34% 	 Time used:  0.22 sec
2023-04-03 22:16:44,330 		5352 of 10000 with 99.33% 	 Time used:  0.22 sec
2023-04-03 22:16:44,550 		5376 of 10000 with 99.33% 	 Time used:  0.22 sec
2023-04-03 22:16:44,769 		5400 of 10000 with 99.31% 	 Time used:  0.22 sec
2023-04-03 22:16:44,989 		5424 of 10000 with 99.32% 	 Time used:  0.22 sec
2023-04-03 22:16:45,208 		5448 of 10000 with 99.32% 	 Time used:  0.22 sec
2023-04-03 22:16:45,428 		5472 of 10000 with 99.32% 	 Time used:  0.22 sec
2023-04-03 22:16:45,648 		5496 of 10000 with 99.33% 	 Time used:  0.22 sec
2023-04-03 22:16:45,867 		5520 of 10000 with 99.31% 	 Time used:  0.22 sec
2023-04-03 22:16:46,087 		5544 of 10000 with 99.31% 	 Time used:  0.22 sec
2023-04-03 22:16:46,307 		5568 of 10000 with 99.32% 	 Time used:  0.22 sec
2023-04-03 22:16:46,526 		5592 of 10000 with 99.32% 	 Time used:  0.22 sec
2023-04-03 22:16:46,746 		5616 of 10000 with 99.32% 	 Time used:  0.22 sec
2023-04-03 22:16:46,966 		5640 of 10000 with 99.31% 	 Time used:  0.22 sec
2023-04-03 22:16:47,185 		5664 of 10000 with 99.31% 	 Time used:  0.22 sec
2023-04-03 22:16:47,405 		5688 of 10000 with 99.31% 	 Time used:  0.22 sec
2023-04-03 22:16:47,625 		5712 of 10000 with 99.32% 	 Time used:  0.22 sec
2023-04-03 22:16:47,844 		5736 of 10000 with 99.29% 	 Time used:  0.22 sec
2023-04-03 22:16:48,064 		5760 of 10000 with 99.29% 	 Time used:  0.22 sec
2023-04-03 22:16:48,284 		5784 of 10000 with 99.29% 	 Time used:  0.22 sec
2023-04-03 22:16:48,503 		5808 of 10000 with 99.29% 	 Time used:  0.22 sec
2023-04-03 22:16:48,723 		5832 of 10000 with 99.28% 	 Time used:  0.22 sec
2023-04-03 22:16:48,943 		5856 of 10000 with 99.28% 	 Time used:  0.22 sec
2023-04-03 22:16:49,162 		5880 of 10000 with 99.29% 	 Time used:  0.22 sec
2023-04-03 22:16:49,382 		5904 of 10000 with 99.29% 	 Time used:  0.22 sec
2023-04-03 22:16:49,602 		5928 of 10000 with 99.29% 	 Time used:  0.22 sec
2023-04-03 22:16:49,821 		5952 of 10000 with 99.29% 	 Time used:  0.22 sec
2023-04-03 22:16:50,041 		5976 of 10000 with 99.30% 	 Time used:  0.22 sec
2023-04-03 22:16:50,261 		6000 of 10000 with 99.30% 	 Time used:  0.22 sec
2023-04-03 22:16:50,481 		6024 of 10000 with 99.30% 	 Time used:  0.22 sec
2023-04-03 22:16:50,700 		6048 of 10000 with 99.29% 	 Time used:  0.22 sec
2023-04-03 22:16:50,920 		6072 of 10000 with 99.29% 	 Time used:  0.22 sec
2023-04-03 22:16:51,140 		6096 of 10000 with 99.28% 	 Time used:  0.22 sec
2023-04-03 22:16:51,359 		6120 of 10000 with 99.28% 	 Time used:  0.22 sec
2023-04-03 22:16:51,579 		6144 of 10000 with 99.28% 	 Time used:  0.22 sec
2023-04-03 22:16:51,799 		6168 of 10000 with 99.29% 	 Time used:  0.22 sec
2023-04-03 22:16:52,019 		6192 of 10000 with 99.29% 	 Time used:  0.22 sec
2023-04-03 22:16:52,238 		6216 of 10000 with 99.29% 	 Time used:  0.22 sec
2023-04-03 22:16:52,458 		6240 of 10000 with 99.29% 	 Time used:  0.22 sec
2023-04-03 22:16:52,678 		6264 of 10000 with 99.30% 	 Time used:  0.22 sec
2023-04-03 22:16:52,898 		6288 of 10000 with 99.30% 	 Time used:  0.22 sec
2023-04-03 22:16:53,117 		6312 of 10000 with 99.30% 	 Time used:  0.22 sec
2023-04-03 22:16:53,337 		6336 of 10000 with 99.31% 	 Time used:  0.22 sec
2023-04-03 22:16:53,557 		6360 of 10000 with 99.31% 	 Time used:  0.22 sec
2023-04-03 22:16:53,776 		6384 of 10000 with 99.30% 	 Time used:  0.22 sec
2023-04-03 22:16:53,996 		6408 of 10000 with 99.30% 	 Time used:  0.22 sec
2023-04-03 22:16:54,216 		6432 of 10000 with 99.30% 	 Time used:  0.22 sec
2023-04-03 22:16:54,436 		6456 of 10000 with 99.30% 	 Time used:  0.22 sec
2023-04-03 22:16:54,655 		6480 of 10000 with 99.31% 	 Time used:  0.22 sec
2023-04-03 22:16:54,875 		6504 of 10000 with 99.31% 	 Time used:  0.22 sec
2023-04-03 22:16:55,095 		6528 of 10000 with 99.30% 	 Time used:  0.22 sec
2023-04-03 22:16:55,315 		6552 of 10000 with 99.30% 	 Time used:  0.22 sec
2023-04-03 22:16:55,534 		6576 of 10000 with 99.30% 	 Time used:  0.22 sec
2023-04-03 22:16:55,754 		6600 of 10000 with 99.30% 	 Time used:  0.22 sec
2023-04-03 22:16:55,974 		6624 of 10000 with 99.31% 	 Time used:  0.22 sec
2023-04-03 22:16:56,194 		6648 of 10000 with 99.31% 	 Time used:  0.22 sec
2023-04-03 22:16:56,413 		6672 of 10000 with 99.31% 	 Time used:  0.22 sec
2023-04-03 22:16:56,633 		6696 of 10000 with 99.31% 	 Time used:  0.22 sec
2023-04-03 22:16:56,853 		6720 of 10000 with 99.32% 	 Time used:  0.22 sec
2023-04-03 22:16:57,073 		6744 of 10000 with 99.32% 	 Time used:  0.22 sec
2023-04-03 22:16:57,292 		6768 of 10000 with 99.32% 	 Time used:  0.22 sec
2023-04-03 22:16:57,512 		6792 of 10000 with 99.31% 	 Time used:  0.22 sec
2023-04-03 22:16:57,732 		6816 of 10000 with 99.31% 	 Time used:  0.22 sec
2023-04-03 22:16:57,951 		6840 of 10000 with 99.31% 	 Time used:  0.22 sec
2023-04-03 22:16:58,171 		6864 of 10000 with 99.32% 	 Time used:  0.22 sec
2023-04-03 22:16:58,391 		6888 of 10000 with 99.32% 	 Time used:  0.22 sec
2023-04-03 22:16:58,611 		6912 of 10000 with 99.32% 	 Time used:  0.22 sec
2023-04-03 22:16:58,830 		6936 of 10000 with 99.32% 	 Time used:  0.22 sec
2023-04-03 22:16:59,050 		6960 of 10000 with 99.32% 	 Time used:  0.22 sec
2023-04-03 22:16:59,270 		6984 of 10000 with 99.31% 	 Time used:  0.22 sec
2023-04-03 22:16:59,489 		7008 of 10000 with 99.32% 	 Time used:  0.22 sec
2023-04-03 22:16:59,709 		7032 of 10000 with 99.32% 	 Time used:  0.22 sec
2023-04-03 22:16:59,929 		7056 of 10000 with 99.32% 	 Time used:  0.22 sec
2023-04-03 22:17:00,148 		7080 of 10000 with 99.32% 	 Time used:  0.22 sec
2023-04-03 22:17:00,368 		7104 of 10000 with 99.32% 	 Time used:  0.22 sec
2023-04-03 22:17:00,588 		7128 of 10000 with 99.31% 	 Time used:  0.22 sec
2023-04-03 22:17:00,807 		7152 of 10000 with 99.31% 	 Time used:  0.22 sec
2023-04-03 22:17:01,027 		7176 of 10000 with 99.32% 	 Time used:  0.22 sec
2023-04-03 22:17:01,247 		7200 of 10000 with 99.32% 	 Time used:  0.22 sec
2023-04-03 22:17:01,467 		7224 of 10000 with 99.32% 	 Time used:  0.22 sec
2023-04-03 22:17:01,687 		7248 of 10000 with 99.31% 	 Time used:  0.22 sec
2023-04-03 22:17:01,907 		7272 of 10000 with 99.31% 	 Time used:  0.22 sec
2023-04-03 22:17:02,126 		7296 of 10000 with 99.31% 	 Time used:  0.22 sec
2023-04-03 22:17:02,346 		7320 of 10000 with 99.32% 	 Time used:  0.22 sec
2023-04-03 22:17:02,566 		7344 of 10000 with 99.31% 	 Time used:  0.22 sec
2023-04-03 22:17:02,785 		7368 of 10000 with 99.31% 	 Time used:  0.22 sec
2023-04-03 22:17:03,005 		7392 of 10000 with 99.31% 	 Time used:  0.22 sec
2023-04-03 22:17:03,224 		7416 of 10000 with 99.31% 	 Time used:  0.22 sec
2023-04-03 22:17:03,444 		7440 of 10000 with 99.31% 	 Time used:  0.22 sec
2023-04-03 22:17:03,664 		7464 of 10000 with 99.32% 	 Time used:  0.22 sec
2023-04-03 22:17:03,883 		7488 of 10000 with 99.32% 	 Time used:  0.22 sec
2023-04-03 22:17:04,103 		7512 of 10000 with 99.32% 	 Time used:  0.22 sec
2023-04-03 22:17:04,323 		7536 of 10000 with 99.32% 	 Time used:  0.22 sec
2023-04-03 22:17:04,542 		7560 of 10000 with 99.31% 	 Time used:  0.22 sec
2023-04-03 22:17:04,762 		7584 of 10000 with 99.31% 	 Time used:  0.22 sec
2023-04-03 22:17:04,982 		7608 of 10000 with 99.32% 	 Time used:  0.22 sec
2023-04-03 22:17:05,201 		7632 of 10000 with 99.32% 	 Time used:  0.22 sec
2023-04-03 22:17:05,421 		7656 of 10000 with 99.32% 	 Time used:  0.22 sec
2023-04-03 22:17:05,640 		7680 of 10000 with 99.32% 	 Time used:  0.22 sec
2023-04-03 22:17:05,860 		7704 of 10000 with 99.33% 	 Time used:  0.22 sec
2023-04-03 22:17:06,080 		7728 of 10000 with 99.33% 	 Time used:  0.22 sec
2023-04-03 22:17:06,299 		7752 of 10000 with 99.33% 	 Time used:  0.22 sec
2023-04-03 22:17:06,519 		7776 of 10000 with 99.33% 	 Time used:  0.22 sec
2023-04-03 22:17:06,739 		7800 of 10000 with 99.33% 	 Time used:  0.22 sec
2023-04-03 22:17:06,958 		7824 of 10000 with 99.34% 	 Time used:  0.22 sec
2023-04-03 22:17:07,178 		7848 of 10000 with 99.34% 	 Time used:  0.22 sec
2023-04-03 22:17:07,398 		7872 of 10000 with 99.31% 	 Time used:  0.22 sec
2023-04-03 22:17:07,617 		7896 of 10000 with 99.32% 	 Time used:  0.22 sec
2023-04-03 22:17:07,837 		7920 of 10000 with 99.31% 	 Time used:  0.22 sec
2023-04-03 22:17:08,057 		7944 of 10000 with 99.31% 	 Time used:  0.22 sec
2023-04-03 22:17:08,276 		7968 of 10000 with 99.31% 	 Time used:  0.22 sec
2023-04-03 22:17:08,496 		7992 of 10000 with 99.31% 	 Time used:  0.22 sec
2023-04-03 22:17:08,716 		8016 of 10000 with 99.29% 	 Time used:  0.22 sec
2023-04-03 22:17:08,935 		8040 of 10000 with 99.29% 	 Time used:  0.22 sec
2023-04-03 22:17:09,155 		8064 of 10000 with 99.29% 	 Time used:  0.22 sec
2023-04-03 22:17:09,375 		8088 of 10000 with 99.28% 	 Time used:  0.22 sec
2023-04-03 22:17:09,594 		8112 of 10000 with 99.29% 	 Time used:  0.22 sec
2023-04-03 22:17:09,814 		8136 of 10000 with 99.29% 	 Time used:  0.22 sec
2023-04-03 22:17:10,034 		8160 of 10000 with 99.29% 	 Time used:  0.22 sec
2023-04-03 22:17:10,254 		8184 of 10000 with 99.29% 	 Time used:  0.22 sec
2023-04-03 22:17:10,473 		8208 of 10000 with 99.29% 	 Time used:  0.22 sec
2023-04-03 22:17:10,693 		8232 of 10000 with 99.28% 	 Time used:  0.22 sec
2023-04-03 22:17:10,913 		8256 of 10000 with 99.29% 	 Time used:  0.22 sec
2023-04-03 22:17:11,132 		8280 of 10000 with 99.29% 	 Time used:  0.22 sec
2023-04-03 22:17:11,352 		8304 of 10000 with 99.29% 	 Time used:  0.22 sec
2023-04-03 22:17:11,572 		8328 of 10000 with 99.29% 	 Time used:  0.22 sec
2023-04-03 22:17:11,792 		8352 of 10000 with 99.29% 	 Time used:  0.22 sec
2023-04-03 22:17:12,012 		8376 of 10000 with 99.30% 	 Time used:  0.22 sec
2023-04-03 22:17:12,231 		8400 of 10000 with 99.30% 	 Time used:  0.22 sec
2023-04-03 22:17:12,452 		8424 of 10000 with 99.30% 	 Time used:  0.22 sec
2023-04-03 22:17:12,671 		8448 of 10000 with 99.30% 	 Time used:  0.22 sec
2023-04-03 22:17:12,892 		8472 of 10000 with 99.30% 	 Time used:  0.22 sec
2023-04-03 22:17:13,112 		8496 of 10000 with 99.31% 	 Time used:  0.22 sec
2023-04-03 22:17:13,331 		8520 of 10000 with 99.30% 	 Time used:  0.22 sec
2023-04-03 22:17:13,551 		8544 of 10000 with 99.29% 	 Time used:  0.22 sec
2023-04-03 22:17:13,771 		8568 of 10000 with 99.29% 	 Time used:  0.22 sec
2023-04-03 22:17:13,990 		8592 of 10000 with 99.29% 	 Time used:  0.22 sec
2023-04-03 22:17:14,210 		8616 of 10000 with 99.29% 	 Time used:  0.22 sec
2023-04-03 22:17:14,430 		8640 of 10000 with 99.28% 	 Time used:  0.22 sec
2023-04-03 22:17:14,650 		8664 of 10000 with 99.27% 	 Time used:  0.22 sec
2023-04-03 22:17:14,869 		8688 of 10000 with 99.27% 	 Time used:  0.22 sec
2023-04-03 22:17:15,089 		8712 of 10000 with 99.28% 	 Time used:  0.22 sec
2023-04-03 22:17:15,309 		8736 of 10000 with 99.28% 	 Time used:  0.22 sec
2023-04-03 22:17:15,529 		8760 of 10000 with 99.28% 	 Time used:  0.22 sec
2023-04-03 22:17:15,748 		8784 of 10000 with 99.28% 	 Time used:  0.22 sec
2023-04-03 22:17:15,968 		8808 of 10000 with 99.27% 	 Time used:  0.22 sec
2023-04-03 22:17:16,188 		8832 of 10000 with 99.28% 	 Time used:  0.22 sec
2023-04-03 22:17:16,407 		8856 of 10000 with 99.28% 	 Time used:  0.22 sec
2023-04-03 22:17:16,627 		8880 of 10000 with 99.28% 	 Time used:  0.22 sec
2023-04-03 22:17:16,848 		8904 of 10000 with 99.28% 	 Time used:  0.22 sec
2023-04-03 22:17:17,068 		8928 of 10000 with 99.28% 	 Time used:  0.22 sec
2023-04-03 22:17:17,288 		8952 of 10000 with 99.29% 	 Time used:  0.22 sec
2023-04-03 22:17:17,509 		8976 of 10000 with 99.29% 	 Time used:  0.22 sec
2023-04-03 22:17:17,728 		9000 of 10000 with 99.29% 	 Time used:  0.22 sec
2023-04-03 22:17:17,948 		9024 of 10000 with 99.29% 	 Time used:  0.22 sec
2023-04-03 22:17:18,168 		9048 of 10000 with 99.29% 	 Time used:  0.22 sec
2023-04-03 22:17:18,388 		9072 of 10000 with 99.28% 	 Time used:  0.22 sec
2023-04-03 22:17:18,607 		9096 of 10000 with 99.29% 	 Time used:  0.22 sec
2023-04-03 22:17:18,827 		9120 of 10000 with 99.29% 	 Time used:  0.22 sec
2023-04-03 22:17:19,047 		9144 of 10000 with 99.29% 	 Time used:  0.22 sec
2023-04-03 22:17:19,267 		9168 of 10000 with 99.29% 	 Time used:  0.22 sec
2023-04-03 22:17:19,486 		9192 of 10000 with 99.29% 	 Time used:  0.22 sec
2023-04-03 22:17:19,706 		9216 of 10000 with 99.28% 	 Time used:  0.22 sec
2023-04-03 22:17:19,926 		9240 of 10000 with 99.27% 	 Time used:  0.22 sec
2023-04-03 22:17:20,146 		9264 of 10000 with 99.28% 	 Time used:  0.22 sec
2023-04-03 22:17:20,365 		9288 of 10000 with 99.28% 	 Time used:  0.22 sec
2023-04-03 22:17:20,585 		9312 of 10000 with 99.28% 	 Time used:  0.22 sec
2023-04-03 22:17:20,805 		9336 of 10000 with 99.28% 	 Time used:  0.22 sec
2023-04-03 22:17:21,024 		9360 of 10000 with 99.28% 	 Time used:  0.22 sec
2023-04-03 22:17:21,244 		9384 of 10000 with 99.29% 	 Time used:  0.22 sec
2023-04-03 22:17:21,464 		9408 of 10000 with 99.29% 	 Time used:  0.22 sec
2023-04-03 22:17:21,684 		9432 of 10000 with 99.29% 	 Time used:  0.22 sec
2023-04-03 22:17:21,903 		9456 of 10000 with 99.29% 	 Time used:  0.22 sec
2023-04-03 22:17:22,123 		9480 of 10000 with 99.29% 	 Time used:  0.22 sec
2023-04-03 22:17:22,343 		9504 of 10000 with 99.30% 	 Time used:  0.22 sec
2023-04-03 22:17:22,562 		9528 of 10000 with 99.30% 	 Time used:  0.22 sec
2023-04-03 22:17:22,782 		9552 of 10000 with 99.30% 	 Time used:  0.22 sec
2023-04-03 22:17:23,002 		9576 of 10000 with 99.30% 	 Time used:  0.22 sec
2023-04-03 22:17:23,222 		9600 of 10000 with 99.30% 	 Time used:  0.22 sec
2023-04-03 22:17:23,441 		9624 of 10000 with 99.30% 	 Time used:  0.22 sec
2023-04-03 22:17:23,661 		9648 of 10000 with 99.30% 	 Time used:  0.22 sec
2023-04-03 22:17:23,882 		9672 of 10000 with 99.29% 	 Time used:  0.22 sec
2023-04-03 22:17:24,101 		9696 of 10000 with 99.29% 	 Time used:  0.22 sec
2023-04-03 22:17:24,321 		9720 of 10000 with 99.29% 	 Time used:  0.22 sec
2023-04-03 22:17:24,541 		9744 of 10000 with 99.29% 	 Time used:  0.22 sec
2023-04-03 22:17:24,760 		9768 of 10000 with 99.28% 	 Time used:  0.22 sec
2023-04-03 22:17:24,980 		9792 of 10000 with 99.29% 	 Time used:  0.22 sec
2023-04-03 22:17:25,200 		9816 of 10000 with 99.28% 	 Time used:  0.22 sec
2023-04-03 22:17:25,420 		9840 of 10000 with 99.28% 	 Time used:  0.22 sec
2023-04-03 22:17:25,639 		9864 of 10000 with 99.28% 	 Time used:  0.22 sec
2023-04-03 22:17:25,859 		9888 of 10000 with 99.28% 	 Time used:  0.22 sec
2023-04-03 22:17:26,079 		9912 of 10000 with 99.28% 	 Time used:  0.22 sec
2023-04-03 22:17:26,298 		9936 of 10000 with 99.29% 	 Time used:  0.22 sec
2023-04-03 22:17:26,518 		9960 of 10000 with 99.29% 	 Time used:  0.22 sec
2023-04-03 22:17:26,737 		9984 of 10000 with 99.29% 	 Time used:  0.22 sec
2023-04-03 22:17:26,888 		10000 of 10000 with 99.28% 	 Time used:  0.15 sec
2023-04-03 22:17:26,888 
2023-04-03 22:17:26,890 			Learning rate: weights:   1.000e-04    
2023-04-03 22:17:26,890 			Last test performance: 99.28%
2023-04-03 22:17:26,890 ----------------
2023-04-03 22:17:31,425   74  =>  0    		Training 486 pattern with 100.00% 	Forward time: 	 4.40 sec
2023-04-03 22:17:31,426 			Loss:    1.429e-03    			Backward time: 	 0.13 sec 
2023-04-03 22:17:31,426 ADAM: Layer 0 -> dw_min:9.9995e-01  dw_max:1.0000e+00 lr:1.0000e-04
2023-04-03 22:17:31,426 ADAM: Layer 1 -> dw_min:9.9991e-01  dw_max:1.0001e+00 lr:1.0000e-04
2023-04-03 22:17:31,426 ADAM: Layer 2 -> dw_min:9.9988e-01  dw_max:1.0001e+00 lr:1.0000e-04
2023-04-03 22:17:31,426 ADAM: Layer 3 -> dw_min:9.9995e-01  dw_max:1.0001e+00 lr:1.0000e-04
2023-04-03 22:17:31,445 			Learning rate: weights:   1.000e-04    
2023-04-03 22:17:31,445 			Last test performance: 99.28%
2023-04-03 22:17:31,445 ----------------
2023-04-03 22:17:35,982   74  =>  1    		Training 486 pattern with 100.00% 	Forward time: 	 4.40 sec
2023-04-03 22:17:35,982 			Loss:    1.298e-03    			Backward time: 	 0.13 sec 
2023-04-03 22:17:35,982 ADAM: Layer 0 -> dw_min:9.9995e-01  dw_max:1.0000e+00 lr:1.0000e-04
2023-04-03 22:17:35,983 ADAM: Layer 1 -> dw_min:9.9992e-01  dw_max:1.0001e+00 lr:1.0000e-04
2023-04-03 22:17:35,983 ADAM: Layer 2 -> dw_min:9.9989e-01  dw_max:1.0001e+00 lr:1.0000e-04
2023-04-03 22:17:35,983 ADAM: Layer 3 -> dw_min:9.9996e-01  dw_max:1.0001e+00 lr:1.0000e-04
2023-04-03 22:17:36,064 			Learning rate: weights:   1.000e-04    
2023-04-03 22:17:36,064 			Last test performance: 99.28%
2023-04-03 22:17:36,064 ----------------
2023-04-03 22:17:40,600   74  =>  2    		Training 486 pattern with 100.00% 	Forward time: 	 4.40 sec
2023-04-03 22:17:40,600 			Loss:    5.698e-04    			Backward time: 	 0.13 sec 
2023-04-03 22:17:40,601 ADAM: Layer 0 -> dw_min:9.9996e-01  dw_max:1.0000e+00 lr:1.0000e-04
2023-04-03 22:17:40,601 ADAM: Layer 1 -> dw_min:9.9993e-01  dw_max:1.0001e+00 lr:1.0000e-04
2023-04-03 22:17:40,601 ADAM: Layer 2 -> dw_min:9.9990e-01  dw_max:1.0001e+00 lr:1.0000e-04
2023-04-03 22:17:40,601 ADAM: Layer 3 -> dw_min:9.9996e-01  dw_max:1.0001e+00 lr:1.0000e-04
2023-04-03 22:17:40,680 			Learning rate: weights:   1.000e-04    
2023-04-03 22:17:40,680 			Last test performance: 99.28%
2023-04-03 22:17:40,680 ----------------
2023-04-03 22:17:45,216   74  =>  3    		Training 486 pattern with 99.79% 	Forward time: 	 4.40 sec
2023-04-03 22:17:45,216 			Loss:    7.097e-03    			Backward time: 	 0.13 sec 
2023-04-03 22:17:45,216 ADAM: Layer 0 -> dw_min:9.9996e-01  dw_max:1.0000e+00 lr:1.0000e-04
2023-04-03 22:17:45,216 ADAM: Layer 1 -> dw_min:9.9991e-01  dw_max:1.0001e+00 lr:1.0000e-04
2023-04-03 22:17:45,216 ADAM: Layer 2 -> dw_min:9.9989e-01  dw_max:1.0001e+00 lr:1.0000e-04
2023-04-03 22:17:45,216 ADAM: Layer 3 -> dw_min:9.9996e-01  dw_max:1.0001e+00 lr:1.0000e-04
2023-04-03 22:17:45,291 			Learning rate: weights:   1.000e-04    
2023-04-03 22:17:45,291 			Last test performance: 99.28%
2023-04-03 22:17:45,291 ----------------
2023-04-03 22:17:49,826   74  =>  4    		Training 486 pattern with 100.00% 	Forward time: 	 4.40 sec
2023-04-03 22:17:49,826 			Loss:    4.199e-04    			Backward time: 	 0.13 sec 
2023-04-03 22:17:49,826 ADAM: Layer 0 -> dw_min:9.9996e-01  dw_max:1.0000e+00 lr:1.0000e-04
2023-04-03 22:17:49,827 ADAM: Layer 1 -> dw_min:9.9992e-01  dw_max:1.0001e+00 lr:1.0000e-04
2023-04-03 22:17:49,827 ADAM: Layer 2 -> dw_min:9.9990e-01  dw_max:1.0001e+00 lr:1.0000e-04
2023-04-03 22:17:49,827 ADAM: Layer 3 -> dw_min:9.9996e-01  dw_max:1.0001e+00 lr:1.0000e-04
2023-04-03 22:17:49,931 			Learning rate: weights:   1.000e-04    
2023-04-03 22:17:49,931 			Last test performance: 99.28%
2023-04-03 22:17:49,931 ----------------
2023-04-03 22:17:54,467   74  =>  5    		Training 486 pattern with 99.79% 	Forward time: 	 4.40 sec
2023-04-03 22:17:54,467 			Loss:    2.930e-03    			Backward time: 	 0.13 sec 
2023-04-03 22:17:54,467 ADAM: Layer 0 -> dw_min:9.9995e-01  dw_max:1.0000e+00 lr:1.0000e-04
2023-04-03 22:17:54,467 ADAM: Layer 1 -> dw_min:9.9990e-01  dw_max:1.0001e+00 lr:1.0000e-04
2023-04-03 22:17:54,467 ADAM: Layer 2 -> dw_min:9.9989e-01  dw_max:1.0001e+00 lr:1.0000e-04
2023-04-03 22:17:54,468 ADAM: Layer 3 -> dw_min:9.9989e-01  dw_max:1.0001e+00 lr:1.0000e-04
2023-04-03 22:17:54,487 			Learning rate: weights:   1.000e-04    
2023-04-03 22:17:54,487 			Last test performance: 99.28%
2023-04-03 22:17:54,487 ----------------
2023-04-03 22:17:59,023   74  =>  6    		Training 486 pattern with 100.00% 	Forward time: 	 4.40 sec
2023-04-03 22:17:59,023 			Loss:    8.553e-04    			Backward time: 	 0.13 sec 
2023-04-03 22:17:59,023 ADAM: Layer 0 -> dw_min:9.9994e-01  dw_max:1.0000e+00 lr:1.0000e-04
2023-04-03 22:17:59,023 ADAM: Layer 1 -> dw_min:9.9991e-01  dw_max:1.0001e+00 lr:1.0000e-04
2023-04-03 22:17:59,024 ADAM: Layer 2 -> dw_min:9.9990e-01  dw_max:1.0001e+00 lr:1.0000e-04
2023-04-03 22:17:59,024 ADAM: Layer 3 -> dw_min:9.9990e-01  dw_max:1.0001e+00 lr:1.0000e-04
2023-04-03 22:17:59,101 			Learning rate: weights:   1.000e-04    
2023-04-03 22:17:59,101 			Last test performance: 99.28%
2023-04-03 22:17:59,101 ----------------
2023-04-03 22:18:03,639   74  =>  7    		Training 486 pattern with 100.00% 	Forward time: 	 4.40 sec
2023-04-03 22:18:03,639 			Loss:    1.468e-03    			Backward time: 	 0.13 sec 
2023-04-03 22:18:03,639 ADAM: Layer 0 -> dw_min:9.9994e-01  dw_max:1.0000e+00 lr:1.0000e-04
2023-04-03 22:18:03,640 ADAM: Layer 1 -> dw_min:9.9992e-01  dw_max:1.0001e+00 lr:1.0000e-04
2023-04-03 22:18:03,640 ADAM: Layer 2 -> dw_min:9.9991e-01  dw_max:1.0001e+00 lr:1.0000e-04
2023-04-03 22:18:03,640 ADAM: Layer 3 -> dw_min:9.9991e-01  dw_max:1.0001e+00 lr:1.0000e-04
2023-04-03 22:18:03,719 			Learning rate: weights:   1.000e-04    
2023-04-03 22:18:03,719 			Last test performance: 99.28%
2023-04-03 22:18:03,720 ----------------
2023-04-03 22:18:08,256   74  =>  8    		Training 486 pattern with 100.00% 	Forward time: 	 4.40 sec
2023-04-03 22:18:08,256 			Loss:    7.736e-04    			Backward time: 	 0.13 sec 
2023-04-03 22:18:08,256 ADAM: Layer 0 -> dw_min:9.9994e-01  dw_max:1.0000e+00 lr:1.0000e-04
2023-04-03 22:18:08,257 ADAM: Layer 1 -> dw_min:9.9993e-01  dw_max:1.0001e+00 lr:1.0000e-04
2023-04-03 22:18:08,257 ADAM: Layer 2 -> dw_min:9.9989e-01  dw_max:1.0001e+00 lr:1.0000e-04
2023-04-03 22:18:08,257 ADAM: Layer 3 -> dw_min:9.9992e-01  dw_max:1.0001e+00 lr:1.0000e-04
2023-04-03 22:18:08,336 			Learning rate: weights:   1.000e-04    
2023-04-03 22:18:08,336 			Last test performance: 99.28%
2023-04-03 22:18:08,336 ----------------
2023-04-03 22:18:12,873   74  =>  9    		Training 486 pattern with 100.00% 	Forward time: 	 4.40 sec
2023-04-03 22:18:12,873 			Loss:    1.073e-03    			Backward time: 	 0.13 sec 
2023-04-03 22:18:12,874 ADAM: Layer 0 -> dw_min:9.9995e-01  dw_max:1.0000e+00 lr:1.0000e-04
2023-04-03 22:18:12,874 ADAM: Layer 1 -> dw_min:9.9989e-01  dw_max:1.0001e+00 lr:1.0000e-04
2023-04-03 22:18:12,874 ADAM: Layer 2 -> dw_min:9.9986e-01  dw_max:1.0001e+00 lr:1.0000e-04
2023-04-03 22:18:12,874 ADAM: Layer 3 -> dw_min:9.9993e-01  dw_max:1.0001e+00 lr:1.0000e-04
2023-04-03 22:18:12,965 			Learning rate: weights:   1.000e-04    
2023-04-03 22:18:12,965 			Last test performance: 99.28%
2023-04-03 22:18:12,965 ----------------
2023-04-03 22:18:17,503   74  =>  10   		Training 486 pattern with 100.00% 	Forward time: 	 4.41 sec
2023-04-03 22:18:17,504 			Loss:    4.085e-04    			Backward time: 	 0.13 sec 
2023-04-03 22:18:17,504 ADAM: Layer 0 -> dw_min:9.9995e-01  dw_max:1.0000e+00 lr:1.0000e-04
2023-04-03 22:18:17,504 ADAM: Layer 1 -> dw_min:9.9990e-01  dw_max:1.0001e+00 lr:1.0000e-04
2023-04-03 22:18:17,504 ADAM: Layer 2 -> dw_min:9.9988e-01  dw_max:1.0001e+00 lr:1.0000e-04
2023-04-03 22:18:17,504 ADAM: Layer 3 -> dw_min:9.9994e-01  dw_max:1.0001e+00 lr:1.0000e-04
2023-04-03 22:18:17,522 			Learning rate: weights:   1.000e-04    
2023-04-03 22:18:17,522 			Last test performance: 99.28%
2023-04-03 22:18:17,522 ----------------
2023-04-03 22:18:22,058   74  =>  11   		Training 486 pattern with 99.79% 	Forward time: 	 4.40 sec
2023-04-03 22:18:22,058 			Loss:    4.017e-03    			Backward time: 	 0.13 sec 
2023-04-03 22:18:22,058 ADAM: Layer 0 -> dw_min:9.9994e-01  dw_max:1.0000e+00 lr:1.0000e-04
2023-04-03 22:18:22,059 ADAM: Layer 1 -> dw_min:9.9991e-01  dw_max:1.0001e+00 lr:1.0000e-04
2023-04-03 22:18:22,059 ADAM: Layer 2 -> dw_min:9.9987e-01  dw_max:1.0001e+00 lr:1.0000e-04
2023-04-03 22:18:22,059 ADAM: Layer 3 -> dw_min:9.9994e-01  dw_max:1.0001e+00 lr:1.0000e-04
2023-04-03 22:18:22,138 			Learning rate: weights:   1.000e-04    
2023-04-03 22:18:22,138 			Last test performance: 99.28%
2023-04-03 22:18:22,138 ----------------
2023-04-03 22:18:26,674   74  =>  12   		Training 486 pattern with 100.00% 	Forward time: 	 4.40 sec
2023-04-03 22:18:26,674 			Loss:    4.793e-04    			Backward time: 	 0.13 sec 
2023-04-03 22:18:26,674 ADAM: Layer 0 -> dw_min:9.9994e-01  dw_max:1.0000e+00 lr:1.0000e-04
2023-04-03 22:18:26,674 ADAM: Layer 1 -> dw_min:9.9992e-01  dw_max:1.0001e+00 lr:1.0000e-04
2023-04-03 22:18:26,675 ADAM: Layer 2 -> dw_min:9.9988e-01  dw_max:1.0001e+00 lr:1.0000e-04
2023-04-03 22:18:26,675 ADAM: Layer 3 -> dw_min:9.9995e-01  dw_max:1.0001e+00 lr:1.0000e-04
2023-04-03 22:18:26,694 			Learning rate: weights:   1.000e-04    
2023-04-03 22:18:26,694 			Last test performance: 99.28%
2023-04-03 22:18:26,694 ----------------
2023-04-03 22:18:31,234   74  =>  13   		Training 486 pattern with 100.00% 	Forward time: 	 4.40 sec
2023-04-03 22:18:31,234 			Loss:    8.984e-04    			Backward time: 	 0.13 sec 
2023-04-03 22:18:31,234 ADAM: Layer 0 -> dw_min:9.9995e-01  dw_max:1.0000e+00 lr:1.0000e-04
2023-04-03 22:18:31,234 ADAM: Layer 1 -> dw_min:9.9993e-01  dw_max:1.0001e+00 lr:1.0000e-04
2023-04-03 22:18:31,235 ADAM: Layer 2 -> dw_min:9.9989e-01  dw_max:1.0001e+00 lr:1.0000e-04
2023-04-03 22:18:31,235 ADAM: Layer 3 -> dw_min:9.9995e-01  dw_max:1.0001e+00 lr:1.0000e-04
2023-04-03 22:18:31,329 			Learning rate: weights:   1.000e-04    
2023-04-03 22:18:31,329 			Last test performance: 99.28%
2023-04-03 22:18:31,329 ----------------
2023-04-03 22:18:35,866   74  =>  14   		Training 486 pattern with 100.00% 	Forward time: 	 4.40 sec
2023-04-03 22:18:35,866 			Loss:    1.003e-03    			Backward time: 	 0.13 sec 
2023-04-03 22:18:35,866 ADAM: Layer 0 -> dw_min:9.9995e-01  dw_max:1.0000e+00 lr:1.0000e-04
2023-04-03 22:18:35,866 ADAM: Layer 1 -> dw_min:9.9993e-01  dw_max:1.0001e+00 lr:1.0000e-04
2023-04-03 22:18:35,866 ADAM: Layer 2 -> dw_min:9.9985e-01  dw_max:1.0001e+00 lr:1.0000e-04
2023-04-03 22:18:35,866 ADAM: Layer 3 -> dw_min:9.9996e-01  dw_max:1.0001e+00 lr:1.0000e-04
2023-04-03 22:18:35,943 			Learning rate: weights:   1.000e-04    
2023-04-03 22:18:35,943 			Last test performance: 99.28%
2023-04-03 22:18:35,943 ----------------
2023-04-03 22:18:40,479   74  =>  15   		Training 486 pattern with 100.00% 	Forward time: 	 4.40 sec
2023-04-03 22:18:40,479 			Loss:    3.635e-04    			Backward time: 	 0.13 sec 
2023-04-03 22:18:40,480 ADAM: Layer 0 -> dw_min:9.9996e-01  dw_max:1.0000e+00 lr:1.0000e-04
2023-04-03 22:18:40,480 ADAM: Layer 1 -> dw_min:9.9994e-01  dw_max:1.0001e+00 lr:1.0000e-04
2023-04-03 22:18:40,480 ADAM: Layer 2 -> dw_min:9.9986e-01  dw_max:1.0001e+00 lr:1.0000e-04
2023-04-03 22:18:40,480 ADAM: Layer 3 -> dw_min:9.9997e-01  dw_max:1.0001e+00 lr:1.0000e-04
2023-04-03 22:18:40,557 			Learning rate: weights:   1.000e-04    
2023-04-03 22:18:40,557 			Last test performance: 99.28%
2023-04-03 22:18:40,558 ----------------
2023-04-03 22:18:45,094   74  =>  16   		Training 486 pattern with 99.79% 	Forward time: 	 4.40 sec
2023-04-03 22:18:45,094 			Loss:    2.827e-03    			Backward time: 	 0.13 sec 
2023-04-03 22:18:45,094 ADAM: Layer 0 -> dw_min:9.9994e-01  dw_max:1.0001e+00 lr:1.0000e-04
2023-04-03 22:18:45,094 ADAM: Layer 1 -> dw_min:9.9989e-01  dw_max:1.0001e+00 lr:1.0000e-04
2023-04-03 22:18:45,094 ADAM: Layer 2 -> dw_min:9.9986e-01  dw_max:1.0001e+00 lr:1.0000e-04
2023-04-03 22:18:45,094 ADAM: Layer 3 -> dw_min:9.9993e-01  dw_max:1.0001e+00 lr:1.0000e-04
2023-04-03 22:18:45,113 			Learning rate: weights:   1.000e-04    
2023-04-03 22:18:45,113 			Last test performance: 99.28%
2023-04-03 22:18:45,113 ----------------
2023-04-03 22:18:49,649   74  =>  17   		Training 486 pattern with 100.00% 	Forward time: 	 4.40 sec
2023-04-03 22:18:49,649 			Loss:    1.776e-03    			Backward time: 	 0.13 sec 
2023-04-03 22:18:49,649 ADAM: Layer 0 -> dw_min:9.9995e-01  dw_max:1.0001e+00 lr:1.0000e-04
2023-04-03 22:18:49,649 ADAM: Layer 1 -> dw_min:9.9990e-01  dw_max:1.0001e+00 lr:1.0000e-04
2023-04-03 22:18:49,649 ADAM: Layer 2 -> dw_min:9.9987e-01  dw_max:1.0001e+00 lr:1.0000e-04
2023-04-03 22:18:49,649 ADAM: Layer 3 -> dw_min:9.9993e-01  dw_max:1.0001e+00 lr:1.0000e-04
2023-04-03 22:18:49,727 			Learning rate: weights:   1.000e-04    
2023-04-03 22:18:49,727 			Last test performance: 99.28%
2023-04-03 22:18:49,727 ----------------
2023-04-03 22:18:54,262   74  =>  18   		Training 486 pattern with 100.00% 	Forward time: 	 4.40 sec
2023-04-03 22:18:54,262 			Loss:    1.295e-03    			Backward time: 	 0.13 sec 
2023-04-03 22:18:54,263 ADAM: Layer 0 -> dw_min:9.9995e-01  dw_max:1.0001e+00 lr:1.0000e-04
2023-04-03 22:18:54,263 ADAM: Layer 1 -> dw_min:9.9990e-01  dw_max:1.0001e+00 lr:1.0000e-04
2023-04-03 22:18:54,263 ADAM: Layer 2 -> dw_min:9.9986e-01  dw_max:1.0001e+00 lr:1.0000e-04
2023-04-03 22:18:54,263 ADAM: Layer 3 -> dw_min:9.9994e-01  dw_max:1.0001e+00 lr:1.0000e-04
2023-04-03 22:18:54,278 			Learning rate: weights:   1.000e-04    
2023-04-03 22:18:54,278 			Last test performance: 99.28%
2023-04-03 22:18:54,278 ----------------
2023-04-03 22:18:58,813   74  =>  19   		Training 486 pattern with 100.00% 	Forward time: 	 4.40 sec
2023-04-03 22:18:58,814 			Loss:    1.721e-03    			Backward time: 	 0.13 sec 
2023-04-03 22:18:58,814 ADAM: Layer 0 -> dw_min:9.9995e-01  dw_max:1.0001e+00 lr:1.0000e-04
2023-04-03 22:18:58,814 ADAM: Layer 1 -> dw_min:9.9991e-01  dw_max:1.0001e+00 lr:1.0000e-04
2023-04-03 22:18:58,814 ADAM: Layer 2 -> dw_min:9.9988e-01  dw_max:1.0001e+00 lr:1.0000e-04
2023-04-03 22:18:58,814 ADAM: Layer 3 -> dw_min:9.9992e-01  dw_max:1.0001e+00 lr:1.0000e-04
2023-04-03 22:18:58,908 			Learning rate: weights:   1.000e-04    
2023-04-03 22:18:58,908 			Last test performance: 99.28%
2023-04-03 22:18:58,908 ----------------
2023-04-03 22:19:03,445   74  =>  20   		Training 486 pattern with 100.00% 	Forward time: 	 4.40 sec
2023-04-03 22:19:03,445 			Loss:    4.966e-04    			Backward time: 	 0.13 sec 
2023-04-03 22:19:03,445 ADAM: Layer 0 -> dw_min:9.9996e-01  dw_max:1.0001e+00 lr:1.0000e-04
2023-04-03 22:19:03,445 ADAM: Layer 1 -> dw_min:9.9992e-01  dw_max:1.0001e+00 lr:1.0000e-04
2023-04-03 22:19:03,445 ADAM: Layer 2 -> dw_min:9.9989e-01  dw_max:1.0001e+00 lr:1.0000e-04
2023-04-03 22:19:03,445 ADAM: Layer 3 -> dw_min:9.9993e-01  dw_max:1.0001e+00 lr:1.0000e-04
2023-04-03 22:19:03,548 			Learning rate: weights:   1.000e-04    
2023-04-03 22:19:03,548 			Last test performance: 99.28%
2023-04-03 22:19:03,548 ----------------
2023-04-03 22:19:08,086   74  =>  21   		Training 486 pattern with 100.00% 	Forward time: 	 4.40 sec
2023-04-03 22:19:08,086 			Loss:    1.895e-03    			Backward time: 	 0.13 sec 
2023-04-03 22:19:08,086 ADAM: Layer 0 -> dw_min:9.9995e-01  dw_max:1.0001e+00 lr:1.0000e-04
2023-04-03 22:19:08,086 ADAM: Layer 1 -> dw_min:9.9993e-01  dw_max:1.0001e+00 lr:1.0000e-04
2023-04-03 22:19:08,086 ADAM: Layer 2 -> dw_min:9.9990e-01  dw_max:1.0001e+00 lr:1.0000e-04
2023-04-03 22:19:08,086 ADAM: Layer 3 -> dw_min:9.9993e-01  dw_max:1.0001e+00 lr:1.0000e-04
2023-04-03 22:19:08,164 			Learning rate: weights:   1.000e-04    
2023-04-03 22:19:08,164 			Last test performance: 99.28%
2023-04-03 22:19:08,164 ----------------
2023-04-03 22:19:12,701   74  =>  22   		Training 486 pattern with 99.79% 	Forward time: 	 4.40 sec
2023-04-03 22:19:12,701 			Loss:    1.121e-02    			Backward time: 	 0.13 sec 
2023-04-03 22:19:12,701 ADAM: Layer 0 -> dw_min:9.9996e-01  dw_max:1.0001e+00 lr:1.0000e-04
2023-04-03 22:19:12,702 ADAM: Layer 1 -> dw_min:9.9992e-01  dw_max:1.0001e+00 lr:1.0000e-04
2023-04-03 22:19:12,702 ADAM: Layer 2 -> dw_min:9.9991e-01  dw_max:1.0001e+00 lr:1.0000e-04
2023-04-03 22:19:12,702 ADAM: Layer 3 -> dw_min:9.9993e-01  dw_max:1.0000e+00 lr:1.0000e-04
2023-04-03 22:19:12,819 			Learning rate: weights:   1.000e-04    
2023-04-03 22:19:12,819 			Last test performance: 99.28%
2023-04-03 22:19:12,819 ----------------
2023-04-03 22:19:17,359   74  =>  23   		Training 486 pattern with 100.00% 	Forward time: 	 4.41 sec
2023-04-03 22:19:17,359 			Loss:    6.225e-04    			Backward time: 	 0.13 sec 
2023-04-03 22:19:17,359 ADAM: Layer 0 -> dw_min:9.9997e-01  dw_max:1.0000e+00 lr:1.0000e-04
2023-04-03 22:19:17,359 ADAM: Layer 1 -> dw_min:9.9993e-01  dw_max:1.0001e+00 lr:1.0000e-04
2023-04-03 22:19:17,359 ADAM: Layer 2 -> dw_min:9.9989e-01  dw_max:1.0001e+00 lr:1.0000e-04
2023-04-03 22:19:17,359 ADAM: Layer 3 -> dw_min:9.9994e-01  dw_max:1.0001e+00 lr:1.0000e-04
2023-04-03 22:19:17,377 			Learning rate: weights:   1.000e-04    
2023-04-03 22:19:17,377 			Last test performance: 99.28%
2023-04-03 22:19:17,378 ----------------
2023-04-03 22:19:21,915   74  =>  24   		Training 486 pattern with 100.00% 	Forward time: 	 4.40 sec
2023-04-03 22:19:21,915 			Loss:    1.051e-03    			Backward time: 	 0.13 sec 
2023-04-03 22:19:21,916 ADAM: Layer 0 -> dw_min:9.9997e-01  dw_max:1.0000e+00 lr:1.0000e-04
2023-04-03 22:19:21,916 ADAM: Layer 1 -> dw_min:9.9993e-01  dw_max:1.0001e+00 lr:1.0000e-04
2023-04-03 22:19:21,916 ADAM: Layer 2 -> dw_min:9.9990e-01  dw_max:1.0001e+00 lr:1.0000e-04
2023-04-03 22:19:21,916 ADAM: Layer 3 -> dw_min:9.9994e-01  dw_max:1.0001e+00 lr:1.0000e-04
2023-04-03 22:19:21,994 			Learning rate: weights:   1.000e-04    
2023-04-03 22:19:21,994 			Last test performance: 99.28%
2023-04-03 22:19:21,994 ----------------
2023-04-03 22:19:26,532   74  =>  25   		Training 486 pattern with 100.00% 	Forward time: 	 4.41 sec
2023-04-03 22:19:26,533 			Loss:    1.132e-03    			Backward time: 	 0.13 sec 
2023-04-03 22:19:26,533 ADAM: Layer 0 -> dw_min:9.9997e-01  dw_max:1.0000e+00 lr:1.0000e-04
2023-04-03 22:19:26,533 ADAM: Layer 1 -> dw_min:9.9994e-01  dw_max:1.0001e+00 lr:1.0000e-04
2023-04-03 22:19:26,533 ADAM: Layer 2 -> dw_min:9.9991e-01  dw_max:1.0001e+00 lr:1.0000e-04
2023-04-03 22:19:26,533 ADAM: Layer 3 -> dw_min:9.9995e-01  dw_max:1.0001e+00 lr:1.0000e-04
2023-04-03 22:19:26,609 			Learning rate: weights:   1.000e-04    
2023-04-03 22:19:26,609 			Last test performance: 99.28%
2023-04-03 22:19:26,609 ----------------
2023-04-03 22:19:31,146   74  =>  26   		Training 486 pattern with 100.00% 	Forward time: 	 4.40 sec
2023-04-03 22:19:31,146 			Loss:    5.068e-04    			Backward time: 	 0.13 sec 
2023-04-03 22:19:31,146 ADAM: Layer 0 -> dw_min:9.9997e-01  dw_max:1.0000e+00 lr:1.0000e-04
2023-04-03 22:19:31,147 ADAM: Layer 1 -> dw_min:9.9995e-01  dw_max:1.0000e+00 lr:1.0000e-04
2023-04-03 22:19:31,147 ADAM: Layer 2 -> dw_min:9.9992e-01  dw_max:1.0001e+00 lr:1.0000e-04
2023-04-03 22:19:31,147 ADAM: Layer 3 -> dw_min:9.9995e-01  dw_max:1.0001e+00 lr:1.0000e-04
2023-04-03 22:19:31,195 			Learning rate: weights:   1.000e-04    
2023-04-03 22:19:31,195 			Last test performance: 99.28%
2023-04-03 22:19:31,195 ----------------
2023-04-03 22:19:35,732   74  =>  27   		Training 486 pattern with 100.00% 	Forward time: 	 4.40 sec
2023-04-03 22:19:35,732 			Loss:    1.029e-03    			Backward time: 	 0.13 sec 
2023-04-03 22:19:35,732 ADAM: Layer 0 -> dw_min:9.9997e-01  dw_max:1.0000e+00 lr:1.0000e-04
2023-04-03 22:19:35,732 ADAM: Layer 1 -> dw_min:9.9995e-01  dw_max:1.0000e+00 lr:1.0000e-04
2023-04-03 22:19:35,732 ADAM: Layer 2 -> dw_min:9.9991e-01  dw_max:1.0001e+00 lr:1.0000e-04
2023-04-03 22:19:35,732 ADAM: Layer 3 -> dw_min:9.9996e-01  dw_max:1.0001e+00 lr:1.0000e-04
2023-04-03 22:19:35,810 			Learning rate: weights:   1.000e-04    
2023-04-03 22:19:35,810 			Last test performance: 99.28%
2023-04-03 22:19:35,810 ----------------
2023-04-03 22:19:40,348   74  =>  28   		Training 486 pattern with 100.00% 	Forward time: 	 4.40 sec
2023-04-03 22:19:40,348 			Loss:    8.303e-04    			Backward time: 	 0.13 sec 
2023-04-03 22:19:40,348 ADAM: Layer 0 -> dw_min:9.9997e-01  dw_max:1.0000e+00 lr:1.0000e-04
2023-04-03 22:19:40,348 ADAM: Layer 1 -> dw_min:9.9992e-01  dw_max:1.0001e+00 lr:1.0000e-04
2023-04-03 22:19:40,348 ADAM: Layer 2 -> dw_min:9.9988e-01  dw_max:1.0001e+00 lr:1.0000e-04
2023-04-03 22:19:40,348 ADAM: Layer 3 -> dw_min:9.9996e-01  dw_max:1.0001e+00 lr:1.0000e-04
2023-04-03 22:19:40,427 			Learning rate: weights:   1.000e-04    
2023-04-03 22:19:40,427 			Last test performance: 99.28%
2023-04-03 22:19:40,427 ----------------
2023-04-03 22:19:44,966   74  =>  29   		Training 486 pattern with 100.00% 	Forward time: 	 4.40 sec
2023-04-03 22:19:44,966 			Loss:    1.625e-03    			Backward time: 	 0.13 sec 
2023-04-03 22:19:44,966 ADAM: Layer 0 -> dw_min:9.9998e-01  dw_max:1.0000e+00 lr:1.0000e-04
2023-04-03 22:19:44,966 ADAM: Layer 1 -> dw_min:9.9992e-01  dw_max:1.0001e+00 lr:1.0000e-04
2023-04-03 22:19:44,966 ADAM: Layer 2 -> dw_min:9.9989e-01  dw_max:1.0001e+00 lr:1.0000e-04
2023-04-03 22:19:44,966 ADAM: Layer 3 -> dw_min:9.9994e-01  dw_max:1.0001e+00 lr:1.0000e-04
2023-04-03 22:19:45,190 			Learning rate: weights:   1.000e-04    
2023-04-03 22:19:45,190 			Last test performance: 99.28%
2023-04-03 22:19:45,190 ----------------
2023-04-03 22:19:49,727   74  =>  30   		Training 486 pattern with 100.00% 	Forward time: 	 4.40 sec
2023-04-03 22:19:49,727 			Loss:    8.040e-04    			Backward time: 	 0.13 sec 
2023-04-03 22:19:49,727 ADAM: Layer 0 -> dw_min:9.9997e-01  dw_max:1.0000e+00 lr:1.0000e-04
2023-04-03 22:19:49,728 ADAM: Layer 1 -> dw_min:9.9990e-01  dw_max:1.0001e+00 lr:1.0000e-04
2023-04-03 22:19:49,728 ADAM: Layer 2 -> dw_min:9.9987e-01  dw_max:1.0001e+00 lr:1.0000e-04
2023-04-03 22:19:49,728 ADAM: Layer 3 -> dw_min:9.9990e-01  dw_max:1.0001e+00 lr:1.0000e-04
2023-04-03 22:19:49,745 			Learning rate: weights:   1.000e-04    
2023-04-03 22:19:49,745 			Last test performance: 99.28%
2023-04-03 22:19:49,745 ----------------
2023-04-03 22:19:54,281   74  =>  31   		Training 486 pattern with 100.00% 	Forward time: 	 4.40 sec
2023-04-03 22:19:54,281 			Loss:    6.416e-04    			Backward time: 	 0.13 sec 
2023-04-03 22:19:54,282 ADAM: Layer 0 -> dw_min:9.9997e-01  dw_max:1.0000e+00 lr:1.0000e-04
2023-04-03 22:19:54,282 ADAM: Layer 1 -> dw_min:9.9991e-01  dw_max:1.0001e+00 lr:1.0000e-04
2023-04-03 22:19:54,282 ADAM: Layer 2 -> dw_min:9.9989e-01  dw_max:1.0001e+00 lr:1.0000e-04
2023-04-03 22:19:54,282 ADAM: Layer 3 -> dw_min:9.9991e-01  dw_max:1.0001e+00 lr:1.0000e-04
2023-04-03 22:19:54,363 			Learning rate: weights:   1.000e-04    
2023-04-03 22:19:54,363 			Last test performance: 99.28%
2023-04-03 22:19:54,363 ----------------
2023-04-03 22:19:58,898   74  =>  32   		Training 486 pattern with 100.00% 	Forward time: 	 4.40 sec
2023-04-03 22:19:58,898 			Loss:    1.667e-03    			Backward time: 	 0.13 sec 
2023-04-03 22:19:58,898 ADAM: Layer 0 -> dw_min:9.9997e-01  dw_max:1.0000e+00 lr:1.0000e-04
2023-04-03 22:19:58,898 ADAM: Layer 1 -> dw_min:9.9992e-01  dw_max:1.0001e+00 lr:1.0000e-04
2023-04-03 22:19:58,898 ADAM: Layer 2 -> dw_min:9.9990e-01  dw_max:1.0001e+00 lr:1.0000e-04
2023-04-03 22:19:58,898 ADAM: Layer 3 -> dw_min:9.9992e-01  dw_max:1.0001e+00 lr:1.0000e-04
2023-04-03 22:19:58,951 			Learning rate: weights:   1.000e-04    
2023-04-03 22:19:58,951 			Last test performance: 99.28%
2023-04-03 22:19:58,951 ----------------
2023-04-03 22:20:03,488   74  =>  33   		Training 486 pattern with 100.00% 	Forward time: 	 4.40 sec
2023-04-03 22:20:03,488 			Loss:    1.070e-03    			Backward time: 	 0.13 sec 
2023-04-03 22:20:03,488 ADAM: Layer 0 -> dw_min:9.9997e-01  dw_max:1.0001e+00 lr:1.0000e-04
2023-04-03 22:20:03,488 ADAM: Layer 1 -> dw_min:9.9992e-01  dw_max:1.0001e+00 lr:1.0000e-04
2023-04-03 22:20:03,489 ADAM: Layer 2 -> dw_min:9.9989e-01  dw_max:1.0001e+00 lr:1.0000e-04
2023-04-03 22:20:03,489 ADAM: Layer 3 -> dw_min:9.9993e-01  dw_max:1.0001e+00 lr:1.0000e-04
2023-04-03 22:20:03,564 			Learning rate: weights:   1.000e-04    
2023-04-03 22:20:03,564 			Last test performance: 99.28%
2023-04-03 22:20:03,564 ----------------
2023-04-03 22:20:08,099   74  =>  34   		Training 486 pattern with 100.00% 	Forward time: 	 4.40 sec
2023-04-03 22:20:08,099 			Loss:    2.766e-03    			Backward time: 	 0.13 sec 
2023-04-03 22:20:08,100 ADAM: Layer 0 -> dw_min:9.9997e-01  dw_max:1.0001e+00 lr:1.0000e-04
2023-04-03 22:20:08,100 ADAM: Layer 1 -> dw_min:9.9989e-01  dw_max:1.0001e+00 lr:1.0000e-04
2023-04-03 22:20:08,100 ADAM: Layer 2 -> dw_min:9.9985e-01  dw_max:1.0002e+00 lr:1.0000e-04
2023-04-03 22:20:08,100 ADAM: Layer 3 -> dw_min:9.9993e-01  dw_max:1.0001e+00 lr:1.0000e-04
2023-04-03 22:20:08,176 			Learning rate: weights:   1.000e-04    
2023-04-03 22:20:08,176 			Last test performance: 99.28%
2023-04-03 22:20:08,176 ----------------
2023-04-03 22:20:12,712   74  =>  35   		Training 486 pattern with 100.00% 	Forward time: 	 4.40 sec
2023-04-03 22:20:12,712 			Loss:    4.974e-04    			Backward time: 	 0.13 sec 
2023-04-03 22:20:12,713 ADAM: Layer 0 -> dw_min:9.9997e-01  dw_max:1.0000e+00 lr:1.0000e-04
2023-04-03 22:20:12,713 ADAM: Layer 1 -> dw_min:9.9990e-01  dw_max:1.0001e+00 lr:1.0000e-04
2023-04-03 22:20:12,713 ADAM: Layer 2 -> dw_min:9.9987e-01  dw_max:1.0001e+00 lr:1.0000e-04
2023-04-03 22:20:12,713 ADAM: Layer 3 -> dw_min:9.9993e-01  dw_max:1.0001e+00 lr:1.0000e-04
2023-04-03 22:20:12,790 			Learning rate: weights:   1.000e-04    
2023-04-03 22:20:12,790 			Last test performance: 99.28%
2023-04-03 22:20:12,790 ----------------
2023-04-03 22:20:17,327   74  =>  36   		Training 486 pattern with 100.00% 	Forward time: 	 4.40 sec
2023-04-03 22:20:17,327 			Loss:    1.307e-03    			Backward time: 	 0.13 sec 
2023-04-03 22:20:17,327 ADAM: Layer 0 -> dw_min:9.9997e-01  dw_max:1.0000e+00 lr:1.0000e-04
2023-04-03 22:20:17,328 ADAM: Layer 1 -> dw_min:9.9991e-01  dw_max:1.0001e+00 lr:1.0000e-04
2023-04-03 22:20:17,328 ADAM: Layer 2 -> dw_min:9.9988e-01  dw_max:1.0001e+00 lr:1.0000e-04
2023-04-03 22:20:17,328 ADAM: Layer 3 -> dw_min:9.9993e-01  dw_max:1.0001e+00 lr:1.0000e-04
2023-04-03 22:20:17,410 			Learning rate: weights:   1.000e-04    
2023-04-03 22:20:17,411 			Last test performance: 99.28%
2023-04-03 22:20:17,411 ----------------
2023-04-03 22:20:21,948   74  =>  37   		Training 486 pattern with 99.79% 	Forward time: 	 4.40 sec
2023-04-03 22:20:21,948 			Loss:    2.662e-03    			Backward time: 	 0.13 sec 
2023-04-03 22:20:21,948 ADAM: Layer 0 -> dw_min:9.9997e-01  dw_max:1.0000e+00 lr:1.0000e-04
2023-04-03 22:20:21,948 ADAM: Layer 1 -> dw_min:9.9989e-01  dw_max:1.0001e+00 lr:1.0000e-04
2023-04-03 22:20:21,948 ADAM: Layer 2 -> dw_min:9.9989e-01  dw_max:1.0001e+00 lr:1.0000e-04
2023-04-03 22:20:21,948 ADAM: Layer 3 -> dw_min:9.9994e-01  dw_max:1.0001e+00 lr:1.0000e-04
2023-04-03 22:20:22,019 			Learning rate: weights:   1.000e-04    
2023-04-03 22:20:22,019 			Last test performance: 99.28%
2023-04-03 22:20:22,019 ----------------
2023-04-03 22:20:26,556   74  =>  38   		Training 486 pattern with 100.00% 	Forward time: 	 4.40 sec
2023-04-03 22:20:26,557 			Loss:    3.515e-04    			Backward time: 	 0.13 sec 
2023-04-03 22:20:26,557 ADAM: Layer 0 -> dw_min:9.9997e-01  dw_max:1.0000e+00 lr:1.0000e-04
2023-04-03 22:20:26,557 ADAM: Layer 1 -> dw_min:9.9990e-01  dw_max:1.0001e+00 lr:1.0000e-04
2023-04-03 22:20:26,557 ADAM: Layer 2 -> dw_min:9.9990e-01  dw_max:1.0001e+00 lr:1.0000e-04
2023-04-03 22:20:26,557 ADAM: Layer 3 -> dw_min:9.9995e-01  dw_max:1.0001e+00 lr:1.0000e-04
2023-04-03 22:20:26,630 			Learning rate: weights:   1.000e-04    
2023-04-03 22:20:26,631 			Last test performance: 99.28%
2023-04-03 22:20:26,631 ----------------
2023-04-03 22:20:31,166   74  =>  39   		Training 486 pattern with 100.00% 	Forward time: 	 4.40 sec
2023-04-03 22:20:31,166 			Loss:    5.860e-04    			Backward time: 	 0.13 sec 
2023-04-03 22:20:31,167 ADAM: Layer 0 -> dw_min:9.9997e-01  dw_max:1.0000e+00 lr:1.0000e-04
2023-04-03 22:20:31,167 ADAM: Layer 1 -> dw_min:9.9991e-01  dw_max:1.0001e+00 lr:1.0000e-04
2023-04-03 22:20:31,167 ADAM: Layer 2 -> dw_min:9.9989e-01  dw_max:1.0001e+00 lr:1.0000e-04
2023-04-03 22:20:31,167 ADAM: Layer 3 -> dw_min:9.9995e-01  dw_max:1.0000e+00 lr:1.0000e-04
2023-04-03 22:20:31,188 			Learning rate: weights:   1.000e-04    
2023-04-03 22:20:31,188 			Last test performance: 99.28%
2023-04-03 22:20:31,188 ----------------
2023-04-03 22:20:35,724   74  =>  40   		Training 486 pattern with 100.00% 	Forward time: 	 4.40 sec
2023-04-03 22:20:35,724 			Loss:    9.252e-04    			Backward time: 	 0.13 sec 
2023-04-03 22:20:35,724 ADAM: Layer 0 -> dw_min:9.9998e-01  dw_max:1.0000e+00 lr:1.0000e-04
2023-04-03 22:20:35,724 ADAM: Layer 1 -> dw_min:9.9992e-01  dw_max:1.0001e+00 lr:1.0000e-04
2023-04-03 22:20:35,724 ADAM: Layer 2 -> dw_min:9.9990e-01  dw_max:1.0001e+00 lr:1.0000e-04
2023-04-03 22:20:35,724 ADAM: Layer 3 -> dw_min:9.9996e-01  dw_max:1.0000e+00 lr:1.0000e-04
2023-04-03 22:20:35,817 			Learning rate: weights:   1.000e-04    
2023-04-03 22:20:35,817 			Last test performance: 99.28%
2023-04-03 22:20:35,817 ----------------
2023-04-03 22:20:40,352   74  =>  41   		Training 486 pattern with 100.00% 	Forward time: 	 4.40 sec
2023-04-03 22:20:40,352 			Loss:    3.504e-04    			Backward time: 	 0.13 sec 
2023-04-03 22:20:40,353 ADAM: Layer 0 -> dw_min:9.9997e-01  dw_max:1.0000e+00 lr:1.0000e-04
2023-04-03 22:20:40,353 ADAM: Layer 1 -> dw_min:9.9993e-01  dw_max:1.0001e+00 lr:1.0000e-04
2023-04-03 22:20:40,353 ADAM: Layer 2 -> dw_min:9.9991e-01  dw_max:1.0001e+00 lr:1.0000e-04
2023-04-03 22:20:40,353 ADAM: Layer 3 -> dw_min:9.9996e-01  dw_max:1.0000e+00 lr:1.0000e-04
2023-04-03 22:20:40,448 			Learning rate: weights:   1.000e-04    
2023-04-03 22:20:40,448 			Last test performance: 99.28%
2023-04-03 22:20:40,448 ----------------
2023-04-03 22:20:44,986   74  =>  42   		Training 486 pattern with 100.00% 	Forward time: 	 4.40 sec
2023-04-03 22:20:44,986 			Loss:    7.161e-04    			Backward time: 	 0.13 sec 
2023-04-03 22:20:44,986 ADAM: Layer 0 -> dw_min:9.9998e-01  dw_max:1.0000e+00 lr:1.0000e-04
2023-04-03 22:20:44,986 ADAM: Layer 1 -> dw_min:9.9994e-01  dw_max:1.0001e+00 lr:1.0000e-04
2023-04-03 22:20:44,986 ADAM: Layer 2 -> dw_min:9.9990e-01  dw_max:1.0001e+00 lr:1.0000e-04
2023-04-03 22:20:44,986 ADAM: Layer 3 -> dw_min:9.9991e-01  dw_max:1.0000e+00 lr:1.0000e-04
2023-04-03 22:20:45,146 			Learning rate: weights:   1.000e-04    
2023-04-03 22:20:45,146 			Last test performance: 99.28%
2023-04-03 22:20:45,146 ----------------
2023-04-03 22:20:49,681   74  =>  43   		Training 486 pattern with 99.79% 	Forward time: 	 4.40 sec
2023-04-03 22:20:49,682 			Loss:    5.680e-03    			Backward time: 	 0.13 sec 
2023-04-03 22:20:49,682 ADAM: Layer 0 -> dw_min:9.9996e-01  dw_max:1.0000e+00 lr:1.0000e-04
2023-04-03 22:20:49,682 ADAM: Layer 1 -> dw_min:9.9985e-01  dw_max:1.0001e+00 lr:1.0000e-04
2023-04-03 22:20:49,682 ADAM: Layer 2 -> dw_min:9.9984e-01  dw_max:1.0002e+00 lr:1.0000e-04
2023-04-03 22:20:49,682 ADAM: Layer 3 -> dw_min:9.9987e-01  dw_max:1.0001e+00 lr:1.0000e-04
2023-04-03 22:20:49,784 			Learning rate: weights:   1.000e-04    
2023-04-03 22:20:49,784 			Last test performance: 99.28%
2023-04-03 22:20:49,784 ----------------
2023-04-03 22:20:54,319   74  =>  44   		Training 486 pattern with 99.79% 	Forward time: 	 4.40 sec
2023-04-03 22:20:54,319 			Loss:    5.922e-03    			Backward time: 	 0.13 sec 
2023-04-03 22:20:54,319 ADAM: Layer 0 -> dw_min:9.9994e-01  dw_max:1.0000e+00 lr:1.0000e-04
2023-04-03 22:20:54,319 ADAM: Layer 1 -> dw_min:9.9987e-01  dw_max:1.0001e+00 lr:1.0000e-04
2023-04-03 22:20:54,319 ADAM: Layer 2 -> dw_min:9.9986e-01  dw_max:1.0002e+00 lr:1.0000e-04
2023-04-03 22:20:54,319 ADAM: Layer 3 -> dw_min:9.9988e-01  dw_max:1.0001e+00 lr:1.0000e-04
2023-04-03 22:20:54,395 			Learning rate: weights:   1.000e-04    
2023-04-03 22:20:54,395 			Last test performance: 99.28%
2023-04-03 22:20:54,395 ----------------
2023-04-03 22:20:58,931   74  =>  45   		Training 486 pattern with 100.00% 	Forward time: 	 4.40 sec
2023-04-03 22:20:58,931 			Loss:    5.099e-04    			Backward time: 	 0.13 sec 
2023-04-03 22:20:58,931 ADAM: Layer 0 -> dw_min:9.9995e-01  dw_max:1.0000e+00 lr:1.0000e-04
2023-04-03 22:20:58,932 ADAM: Layer 1 -> dw_min:9.9988e-01  dw_max:1.0001e+00 lr:1.0000e-04
2023-04-03 22:20:58,932 ADAM: Layer 2 -> dw_min:9.9987e-01  dw_max:1.0001e+00 lr:1.0000e-04
2023-04-03 22:20:58,932 ADAM: Layer 3 -> dw_min:9.9989e-01  dw_max:1.0001e+00 lr:1.0000e-04
2023-04-03 22:20:59,012 			Learning rate: weights:   1.000e-04    
2023-04-03 22:20:59,012 			Last test performance: 99.28%
2023-04-03 22:20:59,012 ----------------
2023-04-03 22:21:03,550   74  =>  46   		Training 486 pattern with 100.00% 	Forward time: 	 4.40 sec
2023-04-03 22:21:03,550 			Loss:    1.573e-03    			Backward time: 	 0.13 sec 
2023-04-03 22:21:03,550 ADAM: Layer 0 -> dw_min:9.9995e-01  dw_max:1.0000e+00 lr:1.0000e-04
2023-04-03 22:21:03,550 ADAM: Layer 1 -> dw_min:9.9989e-01  dw_max:1.0001e+00 lr:1.0000e-04
2023-04-03 22:21:03,550 ADAM: Layer 2 -> dw_min:9.9988e-01  dw_max:1.0001e+00 lr:1.0000e-04
2023-04-03 22:21:03,550 ADAM: Layer 3 -> dw_min:9.9990e-01  dw_max:1.0001e+00 lr:1.0000e-04
2023-04-03 22:21:03,630 			Learning rate: weights:   1.000e-04    
2023-04-03 22:21:03,630 			Last test performance: 99.28%
2023-04-03 22:21:03,630 ----------------
2023-04-03 22:21:08,166   74  =>  47   		Training 486 pattern with 100.00% 	Forward time: 	 4.40 sec
2023-04-03 22:21:08,166 			Loss:    6.760e-04    			Backward time: 	 0.13 sec 
2023-04-03 22:21:08,167 ADAM: Layer 0 -> dw_min:9.9996e-01  dw_max:1.0000e+00 lr:1.0000e-04
2023-04-03 22:21:08,167 ADAM: Layer 1 -> dw_min:9.9990e-01  dw_max:1.0001e+00 lr:1.0000e-04
2023-04-03 22:21:08,167 ADAM: Layer 2 -> dw_min:9.9990e-01  dw_max:1.0001e+00 lr:1.0000e-04
2023-04-03 22:21:08,167 ADAM: Layer 3 -> dw_min:9.9991e-01  dw_max:1.0001e+00 lr:1.0000e-04
2023-04-03 22:21:08,247 			Learning rate: weights:   1.000e-04    
2023-04-03 22:21:08,247 			Last test performance: 99.28%
2023-04-03 22:21:08,247 ----------------
2023-04-03 22:21:12,784   74  =>  48   		Training 486 pattern with 100.00% 	Forward time: 	 4.40 sec
2023-04-03 22:21:12,784 			Loss:    6.632e-04    			Backward time: 	 0.13 sec 
2023-04-03 22:21:12,784 ADAM: Layer 0 -> dw_min:9.9996e-01  dw_max:1.0000e+00 lr:1.0000e-04
2023-04-03 22:21:12,784 ADAM: Layer 1 -> dw_min:9.9991e-01  dw_max:1.0001e+00 lr:1.0000e-04
2023-04-03 22:21:12,784 ADAM: Layer 2 -> dw_min:9.9989e-01  dw_max:1.0001e+00 lr:1.0000e-04
2023-04-03 22:21:12,784 ADAM: Layer 3 -> dw_min:9.9993e-01  dw_max:1.0001e+00 lr:1.0000e-04
2023-04-03 22:21:12,861 			Learning rate: weights:   1.000e-04    
2023-04-03 22:21:12,861 			Last test performance: 99.28%
2023-04-03 22:21:12,861 ----------------
2023-04-03 22:21:17,399   74  =>  49   		Training 486 pattern with 100.00% 	Forward time: 	 4.40 sec
2023-04-03 22:21:17,399 			Loss:    6.056e-04    			Backward time: 	 0.13 sec 
2023-04-03 22:21:17,399 ADAM: Layer 0 -> dw_min:9.9997e-01  dw_max:1.0000e+00 lr:1.0000e-04
2023-04-03 22:21:17,399 ADAM: Layer 1 -> dw_min:9.9992e-01  dw_max:1.0001e+00 lr:1.0000e-04
2023-04-03 22:21:17,399 ADAM: Layer 2 -> dw_min:9.9988e-01  dw_max:1.0001e+00 lr:1.0000e-04
2023-04-03 22:21:17,399 ADAM: Layer 3 -> dw_min:9.9993e-01  dw_max:1.0001e+00 lr:1.0000e-04
2023-04-03 22:21:17,453 			Learning rate: weights:   1.000e-04    
2023-04-03 22:21:17,453 			Last test performance: 99.28%
2023-04-03 22:21:17,453 ----------------
2023-04-03 22:21:21,990   74  =>  50   		Training 486 pattern with 100.00% 	Forward time: 	 4.40 sec
2023-04-03 22:21:21,990 			Loss:    4.637e-04    			Backward time: 	 0.13 sec 
2023-04-03 22:21:21,990 ADAM: Layer 0 -> dw_min:9.9997e-01  dw_max:1.0000e+00 lr:1.0000e-04
2023-04-03 22:21:21,990 ADAM: Layer 1 -> dw_min:9.9993e-01  dw_max:1.0001e+00 lr:1.0000e-04
2023-04-03 22:21:21,990 ADAM: Layer 2 -> dw_min:9.9989e-01  dw_max:1.0001e+00 lr:1.0000e-04
2023-04-03 22:21:21,990 ADAM: Layer 3 -> dw_min:9.9994e-01  dw_max:1.0001e+00 lr:1.0000e-04
2023-04-03 22:21:22,045 			Learning rate: weights:   1.000e-04    
2023-04-03 22:21:22,045 			Last test performance: 99.28%
2023-04-03 22:21:22,045 ----------------
2023-04-03 22:21:26,583   74  =>  51   		Training 486 pattern with 100.00% 	Forward time: 	 4.40 sec
2023-04-03 22:21:26,583 			Loss:    1.463e-03    			Backward time: 	 0.13 sec 
2023-04-03 22:21:26,583 ADAM: Layer 0 -> dw_min:9.9995e-01  dw_max:1.0000e+00 lr:1.0000e-04
2023-04-03 22:21:26,583 ADAM: Layer 1 -> dw_min:9.9993e-01  dw_max:1.0001e+00 lr:1.0000e-04
2023-04-03 22:21:26,583 ADAM: Layer 2 -> dw_min:9.9989e-01  dw_max:1.0001e+00 lr:1.0000e-04
2023-04-03 22:21:26,583 ADAM: Layer 3 -> dw_min:9.9995e-01  dw_max:1.0001e+00 lr:1.0000e-04
2023-04-03 22:21:26,707 			Learning rate: weights:   1.000e-04    
2023-04-03 22:21:26,707 			Last test performance: 99.28%
2023-04-03 22:21:26,707 ----------------
2023-04-03 22:21:31,244   74  =>  52   		Training 486 pattern with 99.58% 	Forward time: 	 4.40 sec
2023-04-03 22:21:31,244 			Loss:    7.443e-03    			Backward time: 	 0.13 sec 
2023-04-03 22:21:31,244 ADAM: Layer 0 -> dw_min:9.9996e-01  dw_max:1.0000e+00 lr:1.0000e-04
2023-04-03 22:21:31,244 ADAM: Layer 1 -> dw_min:9.9993e-01  dw_max:1.0001e+00 lr:1.0000e-04
2023-04-03 22:21:31,244 ADAM: Layer 2 -> dw_min:9.9990e-01  dw_max:1.0001e+00 lr:1.0000e-04
2023-04-03 22:21:31,245 ADAM: Layer 3 -> dw_min:9.9995e-01  dw_max:1.0001e+00 lr:1.0000e-04
2023-04-03 22:21:31,262 			Learning rate: weights:   1.000e-04    
2023-04-03 22:21:31,262 			Last test performance: 99.28%
2023-04-03 22:21:31,262 ----------------
2023-04-03 22:21:35,798   74  =>  53   		Training 486 pattern with 99.79% 	Forward time: 	 4.40 sec
2023-04-03 22:21:35,798 			Loss:    6.094e-03    			Backward time: 	 0.13 sec 
2023-04-03 22:21:35,799 ADAM: Layer 0 -> dw_min:9.9995e-01  dw_max:1.0000e+00 lr:1.0000e-04
2023-04-03 22:21:35,799 ADAM: Layer 1 -> dw_min:9.9990e-01  dw_max:1.0001e+00 lr:1.0000e-04
2023-04-03 22:21:35,799 ADAM: Layer 2 -> dw_min:9.9991e-01  dw_max:1.0001e+00 lr:1.0000e-04
2023-04-03 22:21:35,799 ADAM: Layer 3 -> dw_min:9.9995e-01  dw_max:1.0001e+00 lr:1.0000e-04
2023-04-03 22:21:35,876 			Learning rate: weights:   1.000e-04    
2023-04-03 22:21:35,876 			Last test performance: 99.28%
2023-04-03 22:21:35,876 ----------------
2023-04-03 22:21:40,412   74  =>  54   		Training 486 pattern with 100.00% 	Forward time: 	 4.40 sec
2023-04-03 22:21:40,412 			Loss:    1.009e-03    			Backward time: 	 0.13 sec 
2023-04-03 22:21:40,412 ADAM: Layer 0 -> dw_min:9.9995e-01  dw_max:1.0000e+00 lr:1.0000e-04
2023-04-03 22:21:40,412 ADAM: Layer 1 -> dw_min:9.9991e-01  dw_max:1.0001e+00 lr:1.0000e-04
2023-04-03 22:21:40,412 ADAM: Layer 2 -> dw_min:9.9986e-01  dw_max:1.0001e+00 lr:1.0000e-04
2023-04-03 22:21:40,412 ADAM: Layer 3 -> dw_min:9.9996e-01  dw_max:1.0001e+00 lr:1.0000e-04
2023-04-03 22:21:40,541 			Learning rate: weights:   1.000e-04    
2023-04-03 22:21:40,542 			Last test performance: 99.28%
2023-04-03 22:21:40,542 ----------------
2023-04-03 22:21:45,078   74  =>  55   		Training 486 pattern with 100.00% 	Forward time: 	 4.40 sec
2023-04-03 22:21:45,078 			Loss:    2.646e-04    			Backward time: 	 0.13 sec 
2023-04-03 22:21:45,079 ADAM: Layer 0 -> dw_min:9.9995e-01  dw_max:1.0000e+00 lr:1.0000e-04
2023-04-03 22:21:45,079 ADAM: Layer 1 -> dw_min:9.9992e-01  dw_max:1.0001e+00 lr:1.0000e-04
2023-04-03 22:21:45,079 ADAM: Layer 2 -> dw_min:9.9987e-01  dw_max:1.0001e+00 lr:1.0000e-04
2023-04-03 22:21:45,079 ADAM: Layer 3 -> dw_min:9.9996e-01  dw_max:1.0000e+00 lr:1.0000e-04
2023-04-03 22:21:45,165 			Learning rate: weights:   1.000e-04    
2023-04-03 22:21:45,165 			Last test performance: 99.28%
2023-04-03 22:21:45,165 ----------------
2023-04-03 22:21:49,702   74  =>  56   		Training 486 pattern with 100.00% 	Forward time: 	 4.40 sec
2023-04-03 22:21:49,702 			Loss:    3.622e-04    			Backward time: 	 0.13 sec 
2023-04-03 22:21:49,702 ADAM: Layer 0 -> dw_min:9.9996e-01  dw_max:1.0000e+00 lr:1.0000e-04
2023-04-03 22:21:49,702 ADAM: Layer 1 -> dw_min:9.9993e-01  dw_max:1.0001e+00 lr:1.0000e-04
2023-04-03 22:21:49,702 ADAM: Layer 2 -> dw_min:9.9989e-01  dw_max:1.0001e+00 lr:1.0000e-04
2023-04-03 22:21:49,703 ADAM: Layer 3 -> dw_min:9.9997e-01  dw_max:1.0000e+00 lr:1.0000e-04
2023-04-03 22:21:49,919 			Learning rate: weights:   1.000e-04    
2023-04-03 22:21:49,919 			Last test performance: 99.28%
2023-04-03 22:21:49,919 ----------------
2023-04-03 22:21:54,455   74  =>  57   		Training 486 pattern with 100.00% 	Forward time: 	 4.40 sec
2023-04-03 22:21:54,455 			Loss:    6.575e-04    			Backward time: 	 0.13 sec 
2023-04-03 22:21:54,455 ADAM: Layer 0 -> dw_min:9.9996e-01  dw_max:1.0000e+00 lr:1.0000e-04
2023-04-03 22:21:54,455 ADAM: Layer 1 -> dw_min:9.9993e-01  dw_max:1.0001e+00 lr:1.0000e-04
2023-04-03 22:21:54,456 ADAM: Layer 2 -> dw_min:9.9986e-01  dw_max:1.0002e+00 lr:1.0000e-04
2023-04-03 22:21:54,456 ADAM: Layer 3 -> dw_min:9.9994e-01  dw_max:1.0000e+00 lr:1.0000e-04
2023-04-03 22:21:54,537 			Learning rate: weights:   1.000e-04    
2023-04-03 22:21:54,537 			Last test performance: 99.28%
2023-04-03 22:21:54,537 ----------------
2023-04-03 22:21:59,073   74  =>  58   		Training 486 pattern with 99.79% 	Forward time: 	 4.40 sec
2023-04-03 22:21:59,073 			Loss:    8.482e-03    			Backward time: 	 0.13 sec 
2023-04-03 22:21:59,074 ADAM: Layer 0 -> dw_min:9.9996e-01  dw_max:1.0000e+00 lr:1.0000e-04
2023-04-03 22:21:59,074 ADAM: Layer 1 -> dw_min:9.9993e-01  dw_max:1.0001e+00 lr:1.0000e-04
2023-04-03 22:21:59,074 ADAM: Layer 2 -> dw_min:9.9988e-01  dw_max:1.0001e+00 lr:1.0000e-04
2023-04-03 22:21:59,074 ADAM: Layer 3 -> dw_min:9.9995e-01  dw_max:1.0001e+00 lr:1.0000e-04
2023-04-03 22:21:59,152 			Learning rate: weights:   1.000e-04    
2023-04-03 22:21:59,152 			Last test performance: 99.28%
2023-04-03 22:21:59,152 ----------------
2023-04-03 22:22:03,690   74  =>  59   		Training 486 pattern with 100.00% 	Forward time: 	 4.40 sec
2023-04-03 22:22:03,690 			Loss:    7.056e-04    			Backward time: 	 0.13 sec 
2023-04-03 22:22:03,690 ADAM: Layer 0 -> dw_min:9.9997e-01  dw_max:1.0000e+00 lr:1.0000e-04
2023-04-03 22:22:03,690 ADAM: Layer 1 -> dw_min:9.9993e-01  dw_max:1.0001e+00 lr:1.0000e-04
2023-04-03 22:22:03,690 ADAM: Layer 2 -> dw_min:9.9989e-01  dw_max:1.0001e+00 lr:1.0000e-04
2023-04-03 22:22:03,690 ADAM: Layer 3 -> dw_min:9.9995e-01  dw_max:1.0001e+00 lr:1.0000e-04
2023-04-03 22:22:03,768 			Learning rate: weights:   1.000e-04    
2023-04-03 22:22:03,769 			Last test performance: 99.28%
2023-04-03 22:22:03,769 ----------------
2023-04-03 22:22:08,305   74  =>  60   		Training 486 pattern with 100.00% 	Forward time: 	 4.40 sec
2023-04-03 22:22:08,305 			Loss:    1.155e-03    			Backward time: 	 0.13 sec 
2023-04-03 22:22:08,305 ADAM: Layer 0 -> dw_min:9.9997e-01  dw_max:1.0000e+00 lr:1.0000e-04
2023-04-03 22:22:08,305 ADAM: Layer 1 -> dw_min:9.9994e-01  dw_max:1.0001e+00 lr:1.0000e-04
2023-04-03 22:22:08,305 ADAM: Layer 2 -> dw_min:9.9989e-01  dw_max:1.0001e+00 lr:1.0000e-04
2023-04-03 22:22:08,305 ADAM: Layer 3 -> dw_min:9.9996e-01  dw_max:1.0000e+00 lr:1.0000e-04
2023-04-03 22:22:08,404 			Learning rate: weights:   1.000e-04    
2023-04-03 22:22:08,404 			Last test performance: 99.28%
2023-04-03 22:22:08,404 ----------------
2023-04-03 22:22:12,940   74  =>  61   		Training 486 pattern with 100.00% 	Forward time: 	 4.40 sec
2023-04-03 22:22:12,940 			Loss:    7.425e-04    			Backward time: 	 0.13 sec 
2023-04-03 22:22:12,941 ADAM: Layer 0 -> dw_min:9.9997e-01  dw_max:1.0000e+00 lr:1.0000e-04
2023-04-03 22:22:12,941 ADAM: Layer 1 -> dw_min:9.9995e-01  dw_max:1.0001e+00 lr:1.0000e-04
2023-04-03 22:22:12,941 ADAM: Layer 2 -> dw_min:9.9990e-01  dw_max:1.0001e+00 lr:1.0000e-04
2023-04-03 22:22:12,941 ADAM: Layer 3 -> dw_min:9.9996e-01  dw_max:1.0000e+00 lr:1.0000e-04
2023-04-03 22:22:13,024 			Learning rate: weights:   1.000e-04    
2023-04-03 22:22:13,024 			Last test performance: 99.28%
2023-04-03 22:22:13,024 ----------------
2023-04-03 22:22:17,561   74  =>  62   		Training 486 pattern with 100.00% 	Forward time: 	 4.40 sec
2023-04-03 22:22:17,561 			Loss:    3.011e-04    			Backward time: 	 0.13 sec 
2023-04-03 22:22:17,562 ADAM: Layer 0 -> dw_min:9.9997e-01  dw_max:1.0000e+00 lr:1.0000e-04
2023-04-03 22:22:17,562 ADAM: Layer 1 -> dw_min:9.9995e-01  dw_max:1.0001e+00 lr:1.0000e-04
2023-04-03 22:22:17,562 ADAM: Layer 2 -> dw_min:9.9991e-01  dw_max:1.0001e+00 lr:1.0000e-04
2023-04-03 22:22:17,562 ADAM: Layer 3 -> dw_min:9.9996e-01  dw_max:1.0000e+00 lr:1.0000e-04
2023-04-03 22:22:17,632 			Learning rate: weights:   1.000e-04    
2023-04-03 22:22:17,632 			Last test performance: 99.28%
2023-04-03 22:22:17,632 ----------------
2023-04-03 22:22:22,169   74  =>  63   		Training 486 pattern with 100.00% 	Forward time: 	 4.40 sec
2023-04-03 22:22:22,170 			Loss:    1.732e-03    			Backward time: 	 0.13 sec 
2023-04-03 22:22:22,170 ADAM: Layer 0 -> dw_min:9.9996e-01  dw_max:1.0000e+00 lr:1.0000e-04
2023-04-03 22:22:22,170 ADAM: Layer 1 -> dw_min:9.9993e-01  dw_max:1.0001e+00 lr:1.0000e-04
2023-04-03 22:22:22,170 ADAM: Layer 2 -> dw_min:9.9987e-01  dw_max:1.0001e+00 lr:1.0000e-04
2023-04-03 22:22:22,170 ADAM: Layer 3 -> dw_min:9.9994e-01  dw_max:1.0001e+00 lr:1.0000e-04
2023-04-03 22:22:22,194 			Learning rate: weights:   1.000e-04    
2023-04-03 22:22:22,194 			Last test performance: 99.28%
2023-04-03 22:22:22,194 ----------------
2023-04-03 22:22:26,731   74  =>  64   		Training 486 pattern with 99.79% 	Forward time: 	 4.40 sec
2023-04-03 22:22:26,731 			Loss:    5.620e-03    			Backward time: 	 0.13 sec 
2023-04-03 22:22:26,731 ADAM: Layer 0 -> dw_min:9.9994e-01  dw_max:1.0001e+00 lr:1.0000e-04
2023-04-03 22:22:26,731 ADAM: Layer 1 -> dw_min:9.9989e-01  dw_max:1.0001e+00 lr:1.0000e-04
2023-04-03 22:22:26,731 ADAM: Layer 2 -> dw_min:9.9987e-01  dw_max:1.0001e+00 lr:1.0000e-04
2023-04-03 22:22:26,732 ADAM: Layer 3 -> dw_min:9.9991e-01  dw_max:1.0001e+00 lr:1.0000e-04
2023-04-03 22:22:26,749 			Learning rate: weights:   1.000e-04    
2023-04-03 22:22:26,749 			Last test performance: 99.28%
2023-04-03 22:22:26,749 ----------------
2023-04-03 22:22:31,285   74  =>  65   		Training 486 pattern with 100.00% 	Forward time: 	 4.40 sec
2023-04-03 22:22:31,285 			Loss:    5.260e-04    			Backward time: 	 0.13 sec 
2023-04-03 22:22:31,285 ADAM: Layer 0 -> dw_min:9.9995e-01  dw_max:1.0001e+00 lr:1.0000e-04
2023-04-03 22:22:31,285 ADAM: Layer 1 -> dw_min:9.9990e-01  dw_max:1.0001e+00 lr:1.0000e-04
2023-04-03 22:22:31,285 ADAM: Layer 2 -> dw_min:9.9989e-01  dw_max:1.0001e+00 lr:1.0000e-04
2023-04-03 22:22:31,286 ADAM: Layer 3 -> dw_min:9.9992e-01  dw_max:1.0001e+00 lr:1.0000e-04
2023-04-03 22:22:31,363 			Learning rate: weights:   1.000e-04    
2023-04-03 22:22:31,363 			Last test performance: 99.28%
2023-04-03 22:22:31,363 ----------------
2023-04-03 22:22:35,900   74  =>  66   		Training 486 pattern with 100.00% 	Forward time: 	 4.40 sec
2023-04-03 22:22:35,900 			Loss:    2.030e-03    			Backward time: 	 0.13 sec 
2023-04-03 22:22:35,900 ADAM: Layer 0 -> dw_min:9.9995e-01  dw_max:1.0000e+00 lr:1.0000e-04
2023-04-03 22:22:35,901 ADAM: Layer 1 -> dw_min:9.9991e-01  dw_max:1.0001e+00 lr:1.0000e-04
2023-04-03 22:22:35,901 ADAM: Layer 2 -> dw_min:9.9985e-01  dw_max:1.0001e+00 lr:1.0000e-04
2023-04-03 22:22:35,901 ADAM: Layer 3 -> dw_min:9.9993e-01  dw_max:1.0001e+00 lr:1.0000e-04
2023-04-03 22:22:35,979 			Learning rate: weights:   1.000e-04    
2023-04-03 22:22:35,979 			Last test performance: 99.28%
2023-04-03 22:22:35,979 ----------------
2023-04-03 22:22:40,516   74  =>  67   		Training 486 pattern with 100.00% 	Forward time: 	 4.40 sec
2023-04-03 22:22:40,517 			Loss:    1.209e-03    			Backward time: 	 0.13 sec 
2023-04-03 22:22:40,517 ADAM: Layer 0 -> dw_min:9.9995e-01  dw_max:1.0001e+00 lr:1.0000e-04
2023-04-03 22:22:40,517 ADAM: Layer 1 -> dw_min:9.9988e-01  dw_max:1.0001e+00 lr:1.0000e-04
2023-04-03 22:22:40,517 ADAM: Layer 2 -> dw_min:9.9984e-01  dw_max:1.0002e+00 lr:1.0000e-04
2023-04-03 22:22:40,517 ADAM: Layer 3 -> dw_min:9.9991e-01  dw_max:1.0001e+00 lr:1.0000e-04
2023-04-03 22:22:40,620 			Learning rate: weights:   1.000e-04    
2023-04-03 22:22:40,620 			Last test performance: 99.28%
2023-04-03 22:22:40,620 ----------------
2023-04-03 22:22:45,156   74  =>  68   		Training 486 pattern with 100.00% 	Forward time: 	 4.40 sec
2023-04-03 22:22:45,156 			Loss:    7.521e-04    			Backward time: 	 0.13 sec 
2023-04-03 22:22:45,156 ADAM: Layer 0 -> dw_min:9.9995e-01  dw_max:1.0001e+00 lr:1.0000e-04
2023-04-03 22:22:45,157 ADAM: Layer 1 -> dw_min:9.9989e-01  dw_max:1.0001e+00 lr:1.0000e-04
2023-04-03 22:22:45,157 ADAM: Layer 2 -> dw_min:9.9986e-01  dw_max:1.0001e+00 lr:1.0000e-04
2023-04-03 22:22:45,157 ADAM: Layer 3 -> dw_min:9.9992e-01  dw_max:1.0001e+00 lr:1.0000e-04
2023-04-03 22:22:45,255 			Learning rate: weights:   1.000e-04    
2023-04-03 22:22:45,255 			Last test performance: 99.28%
2023-04-03 22:22:45,255 ----------------
2023-04-03 22:22:49,792   74  =>  69   		Training 486 pattern with 100.00% 	Forward time: 	 4.40 sec
2023-04-03 22:22:49,793 			Loss:    4.301e-04    			Backward time: 	 0.13 sec 
2023-04-03 22:22:49,793 ADAM: Layer 0 -> dw_min:9.9996e-01  dw_max:1.0001e+00 lr:1.0000e-04
2023-04-03 22:22:49,793 ADAM: Layer 1 -> dw_min:9.9990e-01  dw_max:1.0001e+00 lr:1.0000e-04
2023-04-03 22:22:49,793 ADAM: Layer 2 -> dw_min:9.9987e-01  dw_max:1.0001e+00 lr:1.0000e-04
2023-04-03 22:22:49,793 ADAM: Layer 3 -> dw_min:9.9992e-01  dw_max:1.0001e+00 lr:1.0000e-04
2023-04-03 22:22:49,890 			Learning rate: weights:   1.000e-04    
2023-04-03 22:22:49,890 			Last test performance: 99.28%
2023-04-03 22:22:49,890 ----------------
2023-04-03 22:22:54,427   74  =>  70   		Training 486 pattern with 100.00% 	Forward time: 	 4.40 sec
2023-04-03 22:22:54,427 			Loss:    1.797e-03    			Backward time: 	 0.13 sec 
2023-04-03 22:22:54,427 ADAM: Layer 0 -> dw_min:9.9996e-01  dw_max:1.0000e+00 lr:1.0000e-04
2023-04-03 22:22:54,427 ADAM: Layer 1 -> dw_min:9.9991e-01  dw_max:1.0001e+00 lr:1.0000e-04
2023-04-03 22:22:54,427 ADAM: Layer 2 -> dw_min:9.9989e-01  dw_max:1.0001e+00 lr:1.0000e-04
2023-04-03 22:22:54,427 ADAM: Layer 3 -> dw_min:9.9993e-01  dw_max:1.0001e+00 lr:1.0000e-04
2023-04-03 22:22:54,501 			Learning rate: weights:   1.000e-04    
2023-04-03 22:22:54,501 			Last test performance: 99.28%
2023-04-03 22:22:54,501 ----------------
2023-04-03 22:22:59,037   74  =>  71   		Training 486 pattern with 100.00% 	Forward time: 	 4.40 sec
2023-04-03 22:22:59,037 			Loss:    4.129e-04    			Backward time: 	 0.13 sec 
2023-04-03 22:22:59,038 ADAM: Layer 0 -> dw_min:9.9996e-01  dw_max:1.0000e+00 lr:1.0000e-04
2023-04-03 22:22:59,038 ADAM: Layer 1 -> dw_min:9.9992e-01  dw_max:1.0001e+00 lr:1.0000e-04
2023-04-03 22:22:59,038 ADAM: Layer 2 -> dw_min:9.9990e-01  dw_max:1.0001e+00 lr:1.0000e-04
2023-04-03 22:22:59,038 ADAM: Layer 3 -> dw_min:9.9994e-01  dw_max:1.0001e+00 lr:1.0000e-04
2023-04-03 22:22:59,132 			Learning rate: weights:   1.000e-04    
2023-04-03 22:22:59,132 			Last test performance: 99.28%
2023-04-03 22:22:59,133 ----------------
2023-04-03 22:23:03,670   74  =>  72   		Training 486 pattern with 100.00% 	Forward time: 	 4.40 sec
2023-04-03 22:23:03,670 			Loss:    2.437e-03    			Backward time: 	 0.13 sec 
2023-04-03 22:23:03,671 ADAM: Layer 0 -> dw_min:9.9993e-01  dw_max:1.0000e+00 lr:1.0000e-04
2023-04-03 22:23:03,671 ADAM: Layer 1 -> dw_min:9.9986e-01  dw_max:1.0001e+00 lr:1.0000e-04
2023-04-03 22:23:03,671 ADAM: Layer 2 -> dw_min:9.9986e-01  dw_max:1.0001e+00 lr:1.0000e-04
2023-04-03 22:23:03,671 ADAM: Layer 3 -> dw_min:9.9993e-01  dw_max:1.0001e+00 lr:1.0000e-04
2023-04-03 22:23:03,771 			Learning rate: weights:   1.000e-04    
2023-04-03 22:23:03,771 			Last test performance: 99.28%
2023-04-03 22:23:03,771 ----------------
2023-04-03 22:23:08,306   74  =>  73   		Training 486 pattern with 100.00% 	Forward time: 	 4.40 sec
2023-04-03 22:23:08,306 			Loss:    6.451e-04    			Backward time: 	 0.13 sec 
2023-04-03 22:23:08,306 ADAM: Layer 0 -> dw_min:9.9993e-01  dw_max:1.0000e+00 lr:1.0000e-04
2023-04-03 22:23:08,307 ADAM: Layer 1 -> dw_min:9.9988e-01  dw_max:1.0001e+00 lr:1.0000e-04
2023-04-03 22:23:08,307 ADAM: Layer 2 -> dw_min:9.9988e-01  dw_max:1.0001e+00 lr:1.0000e-04
2023-04-03 22:23:08,307 ADAM: Layer 3 -> dw_min:9.9994e-01  dw_max:1.0001e+00 lr:1.0000e-04
2023-04-03 22:23:08,404 			Learning rate: weights:   1.000e-04    
2023-04-03 22:23:08,404 			Last test performance: 99.28%
2023-04-03 22:23:08,404 ----------------
2023-04-03 22:23:12,943   74  =>  74   		Training 486 pattern with 100.00% 	Forward time: 	 4.40 sec
2023-04-03 22:23:12,943 			Loss:    7.122e-04    			Backward time: 	 0.13 sec 
2023-04-03 22:23:12,943 ADAM: Layer 0 -> dw_min:9.9994e-01  dw_max:1.0000e+00 lr:1.0000e-04
2023-04-03 22:23:12,943 ADAM: Layer 1 -> dw_min:9.9989e-01  dw_max:1.0001e+00 lr:1.0000e-04
2023-04-03 22:23:12,944 ADAM: Layer 2 -> dw_min:9.9989e-01  dw_max:1.0001e+00 lr:1.0000e-04
2023-04-03 22:23:12,944 ADAM: Layer 3 -> dw_min:9.9994e-01  dw_max:1.0001e+00 lr:1.0000e-04
2023-04-03 22:23:12,963 			Learning rate: weights:   1.000e-04    
2023-04-03 22:23:12,963 			Last test performance: 99.28%
2023-04-03 22:23:12,963 ----------------
2023-04-03 22:23:17,500   74  =>  75   		Training 486 pattern with 100.00% 	Forward time: 	 4.40 sec
2023-04-03 22:23:17,500 			Loss:    4.594e-04    			Backward time: 	 0.13 sec 
2023-04-03 22:23:17,500 ADAM: Layer 0 -> dw_min:9.9995e-01  dw_max:1.0000e+00 lr:1.0000e-04
2023-04-03 22:23:17,500 ADAM: Layer 1 -> dw_min:9.9990e-01  dw_max:1.0001e+00 lr:1.0000e-04
2023-04-03 22:23:17,500 ADAM: Layer 2 -> dw_min:9.9990e-01  dw_max:1.0001e+00 lr:1.0000e-04
2023-04-03 22:23:17,500 ADAM: Layer 3 -> dw_min:9.9995e-01  dw_max:1.0001e+00 lr:1.0000e-04
2023-04-03 22:23:17,577 			Learning rate: weights:   1.000e-04    
2023-04-03 22:23:17,577 			Last test performance: 99.28%
2023-04-03 22:23:17,577 ----------------
2023-04-03 22:23:22,116   74  =>  76   		Training 486 pattern with 100.00% 	Forward time: 	 4.41 sec
2023-04-03 22:23:22,117 			Loss:    7.444e-04    			Backward time: 	 0.13 sec 
2023-04-03 22:23:22,117 ADAM: Layer 0 -> dw_min:9.9995e-01  dw_max:1.0000e+00 lr:1.0000e-04
2023-04-03 22:23:22,117 ADAM: Layer 1 -> dw_min:9.9991e-01  dw_max:1.0001e+00 lr:1.0000e-04
2023-04-03 22:23:22,117 ADAM: Layer 2 -> dw_min:9.9990e-01  dw_max:1.0001e+00 lr:1.0000e-04
2023-04-03 22:23:22,117 ADAM: Layer 3 -> dw_min:9.9995e-01  dw_max:1.0001e+00 lr:1.0000e-04
2023-04-03 22:23:22,193 			Learning rate: weights:   1.000e-04    
2023-04-03 22:23:22,193 			Last test performance: 99.28%
2023-04-03 22:23:22,193 ----------------
2023-04-03 22:23:26,732   74  =>  77   		Training 486 pattern with 100.00% 	Forward time: 	 4.41 sec
2023-04-03 22:23:26,732 			Loss:    5.266e-04    			Backward time: 	 0.13 sec 
2023-04-03 22:23:26,732 ADAM: Layer 0 -> dw_min:9.9996e-01  dw_max:1.0000e+00 lr:1.0000e-04
2023-04-03 22:23:26,732 ADAM: Layer 1 -> dw_min:9.9991e-01  dw_max:1.0001e+00 lr:1.0000e-04
2023-04-03 22:23:26,732 ADAM: Layer 2 -> dw_min:9.9990e-01  dw_max:1.0001e+00 lr:1.0000e-04
2023-04-03 22:23:26,732 ADAM: Layer 3 -> dw_min:9.9994e-01  dw_max:1.0001e+00 lr:1.0000e-04
2023-04-03 22:23:26,806 			Learning rate: weights:   1.000e-04    
2023-04-03 22:23:26,806 			Last test performance: 99.28%
2023-04-03 22:23:26,806 ----------------
2023-04-03 22:23:31,343   74  =>  78   		Training 486 pattern with 100.00% 	Forward time: 	 4.40 sec
2023-04-03 22:23:31,343 			Loss:    6.725e-04    			Backward time: 	 0.13 sec 
2023-04-03 22:23:31,343 ADAM: Layer 0 -> dw_min:9.9997e-01  dw_max:1.0000e+00 lr:1.0000e-04
2023-04-03 22:23:31,344 ADAM: Layer 1 -> dw_min:9.9988e-01  dw_max:1.0001e+00 lr:1.0000e-04
2023-04-03 22:23:31,344 ADAM: Layer 2 -> dw_min:9.9988e-01  dw_max:1.0001e+00 lr:1.0000e-04
2023-04-03 22:23:31,344 ADAM: Layer 3 -> dw_min:9.9992e-01  dw_max:1.0000e+00 lr:1.0000e-04
2023-04-03 22:23:31,426 			Learning rate: weights:   1.000e-04    
2023-04-03 22:23:31,426 			Last test performance: 99.28%
2023-04-03 22:23:31,426 ----------------
2023-04-03 22:23:35,963   74  =>  79   		Training 486 pattern with 99.79% 	Forward time: 	 4.40 sec
2023-04-03 22:23:35,963 			Loss:    2.685e-03    			Backward time: 	 0.13 sec 
2023-04-03 22:23:35,963 ADAM: Layer 0 -> dw_min:9.9992e-01  dw_max:1.0001e+00 lr:1.0000e-04
2023-04-03 22:23:35,963 ADAM: Layer 1 -> dw_min:9.9985e-01  dw_max:1.0002e+00 lr:1.0000e-04
2023-04-03 22:23:35,964 ADAM: Layer 2 -> dw_min:9.9984e-01  dw_max:1.0002e+00 lr:1.0000e-04
2023-04-03 22:23:35,964 ADAM: Layer 3 -> dw_min:9.9986e-01  dw_max:1.0001e+00 lr:1.0000e-04
2023-04-03 22:23:36,047 			Learning rate: weights:   1.000e-04    
2023-04-03 22:23:36,047 			Last test performance: 99.28%
2023-04-03 22:23:36,047 ----------------
2023-04-03 22:23:40,584   74  =>  80   		Training 486 pattern with 100.00% 	Forward time: 	 4.40 sec
2023-04-03 22:23:40,584 			Loss:    4.682e-04    			Backward time: 	 0.13 sec 
2023-04-03 22:23:40,584 ADAM: Layer 0 -> dw_min:9.9993e-01  dw_max:1.0001e+00 lr:1.0000e-04
2023-04-03 22:23:40,584 ADAM: Layer 1 -> dw_min:9.9986e-01  dw_max:1.0001e+00 lr:1.0000e-04
2023-04-03 22:23:40,584 ADAM: Layer 2 -> dw_min:9.9986e-01  dw_max:1.0001e+00 lr:1.0000e-04
2023-04-03 22:23:40,584 ADAM: Layer 3 -> dw_min:9.9988e-01  dw_max:1.0001e+00 lr:1.0000e-04
2023-04-03 22:23:40,664 			Learning rate: weights:   1.000e-04    
2023-04-03 22:23:40,664 			Last test performance: 99.28%
2023-04-03 22:23:40,664 ----------------
2023-04-03 22:23:45,201   74  =>  81   		Training 486 pattern with 100.00% 	Forward time: 	 4.40 sec
2023-04-03 22:23:45,201 			Loss:    4.527e-04    			Backward time: 	 0.13 sec 
2023-04-03 22:23:45,202 ADAM: Layer 0 -> dw_min:9.9994e-01  dw_max:1.0001e+00 lr:1.0000e-04
2023-04-03 22:23:45,202 ADAM: Layer 1 -> dw_min:9.9988e-01  dw_max:1.0001e+00 lr:1.0000e-04
2023-04-03 22:23:45,202 ADAM: Layer 2 -> dw_min:9.9987e-01  dw_max:1.0001e+00 lr:1.0000e-04
2023-04-03 22:23:45,202 ADAM: Layer 3 -> dw_min:9.9989e-01  dw_max:1.0001e+00 lr:1.0000e-04
2023-04-03 22:23:45,298 			Learning rate: weights:   1.000e-04    
2023-04-03 22:23:45,298 			Last test performance: 99.28%
2023-04-03 22:23:45,298 ----------------
2023-04-03 22:23:49,836   74  =>  82   		Training 486 pattern with 100.00% 	Forward time: 	 4.40 sec
2023-04-03 22:23:49,836 			Loss:    7.931e-04    			Backward time: 	 0.13 sec 
2023-04-03 22:23:49,836 ADAM: Layer 0 -> dw_min:9.9994e-01  dw_max:1.0001e+00 lr:1.0000e-04
2023-04-03 22:23:49,836 ADAM: Layer 1 -> dw_min:9.9989e-01  dw_max:1.0001e+00 lr:1.0000e-04
2023-04-03 22:23:49,836 ADAM: Layer 2 -> dw_min:9.9989e-01  dw_max:1.0001e+00 lr:1.0000e-04
2023-04-03 22:23:49,836 ADAM: Layer 3 -> dw_min:9.9990e-01  dw_max:1.0001e+00 lr:1.0000e-04
2023-04-03 22:23:49,926 			Learning rate: weights:   1.000e-04    
2023-04-03 22:23:49,926 			Last test performance: 99.28%
2023-04-03 22:23:49,926 ----------------
2023-04-03 22:23:54,464   74  =>  83   		Training 486 pattern with 100.00% 	Forward time: 	 4.40 sec
2023-04-03 22:23:54,464 			Loss:    2.475e-04    			Backward time: 	 0.13 sec 
2023-04-03 22:23:54,464 ADAM: Layer 0 -> dw_min:9.9995e-01  dw_max:1.0001e+00 lr:1.0000e-04
2023-04-03 22:23:54,464 ADAM: Layer 1 -> dw_min:9.9990e-01  dw_max:1.0001e+00 lr:1.0000e-04
2023-04-03 22:23:54,464 ADAM: Layer 2 -> dw_min:9.9990e-01  dw_max:1.0001e+00 lr:1.0000e-04
2023-04-03 22:23:54,464 ADAM: Layer 3 -> dw_min:9.9991e-01  dw_max:1.0001e+00 lr:1.0000e-04
2023-04-03 22:23:54,540 			Learning rate: weights:   1.000e-04    
2023-04-03 22:23:54,540 			Last test performance: 99.28%
2023-04-03 22:23:54,540 ----------------
2023-04-03 22:23:59,077   74  =>  84   		Training 486 pattern with 100.00% 	Forward time: 	 4.40 sec
2023-04-03 22:23:59,077 			Loss:    3.026e-04    			Backward time: 	 0.13 sec 
2023-04-03 22:23:59,078 ADAM: Layer 0 -> dw_min:9.9995e-01  dw_max:1.0000e+00 lr:1.0000e-04
2023-04-03 22:23:59,078 ADAM: Layer 1 -> dw_min:9.9991e-01  dw_max:1.0001e+00 lr:1.0000e-04
2023-04-03 22:23:59,078 ADAM: Layer 2 -> dw_min:9.9991e-01  dw_max:1.0001e+00 lr:1.0000e-04
2023-04-03 22:23:59,078 ADAM: Layer 3 -> dw_min:9.9992e-01  dw_max:1.0001e+00 lr:1.0000e-04
2023-04-03 22:23:59,185 			Learning rate: weights:   1.000e-04    
2023-04-03 22:23:59,185 			Last test performance: 99.28%
2023-04-03 22:23:59,186 ----------------
2023-04-03 22:24:03,724   74  =>  85   		Training 486 pattern with 100.00% 	Forward time: 	 4.40 sec
2023-04-03 22:24:03,724 			Loss:    1.028e-03    			Backward time: 	 0.13 sec 
2023-04-03 22:24:03,724 ADAM: Layer 0 -> dw_min:9.9996e-01  dw_max:1.0001e+00 lr:1.0000e-04
2023-04-03 22:24:03,724 ADAM: Layer 1 -> dw_min:9.9992e-01  dw_max:1.0001e+00 lr:1.0000e-04
2023-04-03 22:24:03,724 ADAM: Layer 2 -> dw_min:9.9992e-01  dw_max:1.0001e+00 lr:1.0000e-04
2023-04-03 22:24:03,724 ADAM: Layer 3 -> dw_min:9.9993e-01  dw_max:1.0001e+00 lr:1.0000e-04
2023-04-03 22:24:03,899 			Learning rate: weights:   1.000e-04    
2023-04-03 22:24:03,899 			Last test performance: 99.28%
2023-04-03 22:24:03,899 ----------------
2023-04-03 22:24:08,435   74  =>  86   		Training 486 pattern with 100.00% 	Forward time: 	 4.40 sec
2023-04-03 22:24:08,436 			Loss:    1.510e-03    			Backward time: 	 0.13 sec 
2023-04-03 22:24:08,436 ADAM: Layer 0 -> dw_min:9.9996e-01  dw_max:1.0000e+00 lr:1.0000e-04
2023-04-03 22:24:08,436 ADAM: Layer 1 -> dw_min:9.9993e-01  dw_max:1.0001e+00 lr:1.0000e-04
2023-04-03 22:24:08,436 ADAM: Layer 2 -> dw_min:9.9990e-01  dw_max:1.0001e+00 lr:1.0000e-04
2023-04-03 22:24:08,436 ADAM: Layer 3 -> dw_min:9.9993e-01  dw_max:1.0001e+00 lr:1.0000e-04
2023-04-03 22:24:08,461 			Learning rate: weights:   1.000e-04    
2023-04-03 22:24:08,461 			Last test performance: 99.28%
2023-04-03 22:24:08,461 ----------------
2023-04-03 22:24:12,999   74  =>  87   		Training 486 pattern with 100.00% 	Forward time: 	 4.40 sec
2023-04-03 22:24:12,999 			Loss:    2.675e-04    			Backward time: 	 0.13 sec 
2023-04-03 22:24:13,000 ADAM: Layer 0 -> dw_min:9.9997e-01  dw_max:1.0000e+00 lr:1.0000e-04
2023-04-03 22:24:13,000 ADAM: Layer 1 -> dw_min:9.9993e-01  dw_max:1.0001e+00 lr:1.0000e-04
2023-04-03 22:24:13,000 ADAM: Layer 2 -> dw_min:9.9991e-01  dw_max:1.0001e+00 lr:1.0000e-04
2023-04-03 22:24:13,000 ADAM: Layer 3 -> dw_min:9.9994e-01  dw_max:1.0001e+00 lr:1.0000e-04
2023-04-03 22:24:13,114 			Learning rate: weights:   1.000e-04    
2023-04-03 22:24:13,114 			Last test performance: 99.28%
2023-04-03 22:24:13,114 ----------------
2023-04-03 22:24:17,652   74  =>  88   		Training 486 pattern with 100.00% 	Forward time: 	 4.40 sec
2023-04-03 22:24:17,652 			Loss:    8.274e-04    			Backward time: 	 0.13 sec 
2023-04-03 22:24:17,652 ADAM: Layer 0 -> dw_min:9.9997e-01  dw_max:1.0000e+00 lr:1.0000e-04
2023-04-03 22:24:17,653 ADAM: Layer 1 -> dw_min:9.9994e-01  dw_max:1.0001e+00 lr:1.0000e-04
2023-04-03 22:24:17,653 ADAM: Layer 2 -> dw_min:9.9992e-01  dw_max:1.0001e+00 lr:1.0000e-04
2023-04-03 22:24:17,653 ADAM: Layer 3 -> dw_min:9.9995e-01  dw_max:1.0001e+00 lr:1.0000e-04
2023-04-03 22:24:17,750 			Learning rate: weights:   1.000e-04    
2023-04-03 22:24:17,750 			Last test performance: 99.28%
2023-04-03 22:24:17,750 ----------------
2023-04-03 22:24:22,289   74  =>  89   		Training 486 pattern with 100.00% 	Forward time: 	 4.41 sec
2023-04-03 22:24:22,289 			Loss:    2.416e-03    			Backward time: 	 0.13 sec 
2023-04-03 22:24:22,290 ADAM: Layer 0 -> dw_min:9.9995e-01  dw_max:1.0000e+00 lr:1.0000e-04
2023-04-03 22:24:22,290 ADAM: Layer 1 -> dw_min:9.9990e-01  dw_max:1.0001e+00 lr:1.0000e-04
2023-04-03 22:24:22,290 ADAM: Layer 2 -> dw_min:9.9986e-01  dw_max:1.0001e+00 lr:1.0000e-04
2023-04-03 22:24:22,290 ADAM: Layer 3 -> dw_min:9.9994e-01  dw_max:1.0001e+00 lr:1.0000e-04
2023-04-03 22:24:22,315 			Learning rate: weights:   1.000e-04    
2023-04-03 22:24:22,316 			Last test performance: 99.28%
2023-04-03 22:24:22,316 ----------------
2023-04-03 22:24:26,852   74  =>  90   		Training 486 pattern with 100.00% 	Forward time: 	 4.40 sec
2023-04-03 22:24:26,852 			Loss:    1.037e-03    			Backward time: 	 0.13 sec 
2023-04-03 22:24:26,853 ADAM: Layer 0 -> dw_min:9.9995e-01  dw_max:1.0000e+00 lr:1.0000e-04
2023-04-03 22:24:26,853 ADAM: Layer 1 -> dw_min:9.9989e-01  dw_max:1.0001e+00 lr:1.0000e-04
2023-04-03 22:24:26,853 ADAM: Layer 2 -> dw_min:9.9987e-01  dw_max:1.0001e+00 lr:1.0000e-04
2023-04-03 22:24:26,853 ADAM: Layer 3 -> dw_min:9.9994e-01  dw_max:1.0001e+00 lr:1.0000e-04
2023-04-03 22:24:26,932 			Learning rate: weights:   1.000e-04    
2023-04-03 22:24:26,932 			Last test performance: 99.28%
2023-04-03 22:24:26,932 ----------------
2023-04-03 22:24:31,467   74  =>  91   		Training 486 pattern with 100.00% 	Forward time: 	 4.40 sec
2023-04-03 22:24:31,468 			Loss:    1.577e-03    			Backward time: 	 0.13 sec 
2023-04-03 22:24:31,468 ADAM: Layer 0 -> dw_min:9.9996e-01  dw_max:1.0000e+00 lr:1.0000e-04
2023-04-03 22:24:31,468 ADAM: Layer 1 -> dw_min:9.9990e-01  dw_max:1.0001e+00 lr:1.0000e-04
2023-04-03 22:24:31,468 ADAM: Layer 2 -> dw_min:9.9988e-01  dw_max:1.0001e+00 lr:1.0000e-04
2023-04-03 22:24:31,468 ADAM: Layer 3 -> dw_min:9.9995e-01  dw_max:1.0001e+00 lr:1.0000e-04
2023-04-03 22:24:31,570 			Learning rate: weights:   1.000e-04    
2023-04-03 22:24:31,570 			Last test performance: 99.28%
2023-04-03 22:24:31,570 ----------------
2023-04-03 22:24:36,107   74  =>  92   		Training 486 pattern with 99.79% 	Forward time: 	 4.40 sec
2023-04-03 22:24:36,107 			Loss:    1.291e-02    			Backward time: 	 0.13 sec 
2023-04-03 22:24:36,107 ADAM: Layer 0 -> dw_min:9.9996e-01  dw_max:1.0000e+00 lr:1.0000e-04
2023-04-03 22:24:36,108 ADAM: Layer 1 -> dw_min:9.9991e-01  dw_max:1.0001e+00 lr:1.0000e-04
2023-04-03 22:24:36,108 ADAM: Layer 2 -> dw_min:9.9987e-01  dw_max:1.0001e+00 lr:1.0000e-04
2023-04-03 22:24:36,108 ADAM: Layer 3 -> dw_min:9.9995e-01  dw_max:1.0001e+00 lr:1.0000e-04
2023-04-03 22:24:36,132 			Learning rate: weights:   1.000e-04    
2023-04-03 22:24:36,132 			Last test performance: 99.28%
2023-04-03 22:24:36,133 ----------------
2023-04-03 22:24:40,668   74  =>  93   		Training 486 pattern with 99.79% 	Forward time: 	 4.40 sec
2023-04-03 22:24:40,669 			Loss:    3.307e-03    			Backward time: 	 0.13 sec 
2023-04-03 22:24:40,669 ADAM: Layer 0 -> dw_min:9.9995e-01  dw_max:1.0000e+00 lr:1.0000e-04
2023-04-03 22:24:40,669 ADAM: Layer 1 -> dw_min:9.9987e-01  dw_max:1.0001e+00 lr:1.0000e-04
2023-04-03 22:24:40,669 ADAM: Layer 2 -> dw_min:9.9986e-01  dw_max:1.0001e+00 lr:1.0000e-04
2023-04-03 22:24:40,669 ADAM: Layer 3 -> dw_min:9.9989e-01  dw_max:1.0001e+00 lr:1.0000e-04
2023-04-03 22:24:40,786 			Learning rate: weights:   1.000e-04    
2023-04-03 22:24:40,786 			Last test performance: 99.28%
2023-04-03 22:24:40,786 ----------------
2023-04-03 22:24:45,323   74  =>  94   		Training 486 pattern with 100.00% 	Forward time: 	 4.40 sec
2023-04-03 22:24:45,323 			Loss:    1.226e-03    			Backward time: 	 0.13 sec 
2023-04-03 22:24:45,324 ADAM: Layer 0 -> dw_min:9.9995e-01  dw_max:1.0000e+00 lr:1.0000e-04
2023-04-03 22:24:45,324 ADAM: Layer 1 -> dw_min:9.9988e-01  dw_max:1.0001e+00 lr:1.0000e-04
2023-04-03 22:24:45,324 ADAM: Layer 2 -> dw_min:9.9986e-01  dw_max:1.0001e+00 lr:1.0000e-04
2023-04-03 22:24:45,324 ADAM: Layer 3 -> dw_min:9.9990e-01  dw_max:1.0001e+00 lr:1.0000e-04
2023-04-03 22:24:45,422 			Learning rate: weights:   1.000e-04    
2023-04-03 22:24:45,422 			Last test performance: 99.28%
2023-04-03 22:24:45,422 ----------------
2023-04-03 22:24:49,959   74  =>  95   		Training 486 pattern with 100.00% 	Forward time: 	 4.40 sec
2023-04-03 22:24:49,959 			Loss:    4.730e-04    			Backward time: 	 0.13 sec 
2023-04-03 22:24:49,959 ADAM: Layer 0 -> dw_min:9.9996e-01  dw_max:1.0000e+00 lr:1.0000e-04
2023-04-03 22:24:49,959 ADAM: Layer 1 -> dw_min:9.9990e-01  dw_max:1.0001e+00 lr:1.0000e-04
2023-04-03 22:24:49,959 ADAM: Layer 2 -> dw_min:9.9987e-01  dw_max:1.0001e+00 lr:1.0000e-04
2023-04-03 22:24:49,959 ADAM: Layer 3 -> dw_min:9.9991e-01  dw_max:1.0001e+00 lr:1.0000e-04
2023-04-03 22:24:49,979 			Learning rate: weights:   1.000e-04    
2023-04-03 22:24:49,979 			Last test performance: 99.28%
2023-04-03 22:24:49,979 ----------------
2023-04-03 22:24:54,515   74  =>  96   		Training 486 pattern with 100.00% 	Forward time: 	 4.40 sec
2023-04-03 22:24:54,515 			Loss:    1.334e-03    			Backward time: 	 0.13 sec 
2023-04-03 22:24:54,515 ADAM: Layer 0 -> dw_min:9.9996e-01  dw_max:1.0000e+00 lr:1.0000e-04
2023-04-03 22:24:54,516 ADAM: Layer 1 -> dw_min:9.9991e-01  dw_max:1.0001e+00 lr:1.0000e-04
2023-04-03 22:24:54,516 ADAM: Layer 2 -> dw_min:9.9986e-01  dw_max:1.0001e+00 lr:1.0000e-04
2023-04-03 22:24:54,516 ADAM: Layer 3 -> dw_min:9.9992e-01  dw_max:1.0001e+00 lr:1.0000e-04
2023-04-03 22:24:54,613 			Learning rate: weights:   1.000e-04    
2023-04-03 22:24:54,613 			Last test performance: 99.28%
2023-04-03 22:24:54,613 ----------------
2023-04-03 22:24:59,150   74  =>  97   		Training 486 pattern with 100.00% 	Forward time: 	 4.40 sec
2023-04-03 22:24:59,150 			Loss:    7.879e-04    			Backward time: 	 0.13 sec 
2023-04-03 22:24:59,150 ADAM: Layer 0 -> dw_min:9.9997e-01  dw_max:1.0000e+00 lr:1.0000e-04
2023-04-03 22:24:59,151 ADAM: Layer 1 -> dw_min:9.9991e-01  dw_max:1.0001e+00 lr:1.0000e-04
2023-04-03 22:24:59,151 ADAM: Layer 2 -> dw_min:9.9987e-01  dw_max:1.0001e+00 lr:1.0000e-04
2023-04-03 22:24:59,151 ADAM: Layer 3 -> dw_min:9.9993e-01  dw_max:1.0001e+00 lr:1.0000e-04
2023-04-03 22:24:59,226 			Learning rate: weights:   1.000e-04    
2023-04-03 22:24:59,226 			Last test performance: 99.28%
2023-04-03 22:24:59,226 ----------------
2023-04-03 22:25:03,765   74  =>  98   		Training 486 pattern with 100.00% 	Forward time: 	 4.40 sec
2023-04-03 22:25:03,766 			Loss:    1.058e-03    			Backward time: 	 0.13 sec 
2023-04-03 22:25:03,766 ADAM: Layer 0 -> dw_min:9.9997e-01  dw_max:1.0000e+00 lr:1.0000e-04
2023-04-03 22:25:03,766 ADAM: Layer 1 -> dw_min:9.9992e-01  dw_max:1.0001e+00 lr:1.0000e-04
2023-04-03 22:25:03,766 ADAM: Layer 2 -> dw_min:9.9988e-01  dw_max:1.0001e+00 lr:1.0000e-04
2023-04-03 22:25:03,766 ADAM: Layer 3 -> dw_min:9.9993e-01  dw_max:1.0001e+00 lr:1.0000e-04
2023-04-03 22:25:03,950 			Learning rate: weights:   1.000e-04    
2023-04-03 22:25:03,950 			Last test performance: 99.28%
2023-04-03 22:25:03,950 ----------------
2023-04-03 22:25:08,488   74  =>  99   		Training 486 pattern with 100.00% 	Forward time: 	 4.40 sec
2023-04-03 22:25:08,488 			Loss:    1.182e-03    			Backward time: 	 0.13 sec 
2023-04-03 22:25:08,489 ADAM: Layer 0 -> dw_min:9.9997e-01  dw_max:1.0000e+00 lr:1.0000e-04
2023-04-03 22:25:08,489 ADAM: Layer 1 -> dw_min:9.9993e-01  dw_max:1.0001e+00 lr:1.0000e-04
2023-04-03 22:25:08,489 ADAM: Layer 2 -> dw_min:9.9989e-01  dw_max:1.0001e+00 lr:1.0000e-04
2023-04-03 22:25:08,489 ADAM: Layer 3 -> dw_min:9.9994e-01  dw_max:1.0001e+00 lr:1.0000e-04
2023-04-03 22:25:08,594 			Learning rate: weights:   1.000e-04    
2023-04-03 22:25:08,594 			Last test performance: 99.28%
2023-04-03 22:25:08,594 ----------------
2023-04-03 22:25:13,131   74  => 100   		Training 486 pattern with 100.00% 	Forward time: 	 4.40 sec
2023-04-03 22:25:13,131 			Loss:    4.636e-04    			Backward time: 	 0.13 sec 
2023-04-03 22:25:13,131 ADAM: Layer 0 -> dw_min:9.9997e-01  dw_max:1.0000e+00 lr:1.0000e-04
2023-04-03 22:25:13,131 ADAM: Layer 1 -> dw_min:9.9993e-01  dw_max:1.0001e+00 lr:1.0000e-04
2023-04-03 22:25:13,131 ADAM: Layer 2 -> dw_min:9.9991e-01  dw_max:1.0001e+00 lr:1.0000e-04
2023-04-03 22:25:13,132 ADAM: Layer 3 -> dw_min:9.9995e-01  dw_max:1.0001e+00 lr:1.0000e-04
2023-04-03 22:25:13,210 			Learning rate: weights:   1.000e-04    
2023-04-03 22:25:13,210 			Last test performance: 99.28%
2023-04-03 22:25:13,210 ----------------
2023-04-03 22:25:17,746   74  => 101   		Training 486 pattern with 100.00% 	Forward time: 	 4.40 sec
2023-04-03 22:25:17,746 			Loss:    1.610e-03    			Backward time: 	 0.13 sec 
2023-04-03 22:25:17,747 ADAM: Layer 0 -> dw_min:9.9994e-01  dw_max:1.0000e+00 lr:1.0000e-04
2023-04-03 22:25:17,747 ADAM: Layer 1 -> dw_min:9.9991e-01  dw_max:1.0001e+00 lr:1.0000e-04
2023-04-03 22:25:17,747 ADAM: Layer 2 -> dw_min:9.9986e-01  dw_max:1.0001e+00 lr:1.0000e-04
2023-04-03 22:25:17,747 ADAM: Layer 3 -> dw_min:9.9992e-01  dw_max:1.0001e+00 lr:1.0000e-04
2023-04-03 22:25:17,800 			Learning rate: weights:   1.000e-04    
2023-04-03 22:25:17,800 			Last test performance: 99.28%
2023-04-03 22:25:17,800 ----------------
2023-04-03 22:25:22,338   74  => 102   		Training 486 pattern with 100.00% 	Forward time: 	 4.40 sec
2023-04-03 22:25:22,338 			Loss:    1.540e-03    			Backward time: 	 0.13 sec 
2023-04-03 22:25:22,338 ADAM: Layer 0 -> dw_min:9.9993e-01  dw_max:1.0001e+00 lr:1.0000e-04
2023-04-03 22:25:22,338 ADAM: Layer 1 -> dw_min:9.9987e-01  dw_max:1.0001e+00 lr:1.0000e-04
2023-04-03 22:25:22,338 ADAM: Layer 2 -> dw_min:9.9985e-01  dw_max:1.0001e+00 lr:1.0000e-04
2023-04-03 22:25:22,338 ADAM: Layer 3 -> dw_min:9.9993e-01  dw_max:1.0001e+00 lr:1.0000e-04
2023-04-03 22:25:22,417 			Learning rate: weights:   1.000e-04    
2023-04-03 22:25:22,417 			Last test performance: 99.28%
2023-04-03 22:25:22,417 ----------------
2023-04-03 22:25:26,953   74  => 103   		Training 486 pattern with 100.00% 	Forward time: 	 4.40 sec
2023-04-03 22:25:26,953 			Loss:    6.876e-04    			Backward time: 	 0.13 sec 
2023-04-03 22:25:26,954 ADAM: Layer 0 -> dw_min:9.9993e-01  dw_max:1.0001e+00 lr:1.0000e-04
2023-04-03 22:25:26,954 ADAM: Layer 1 -> dw_min:9.9989e-01  dw_max:1.0001e+00 lr:1.0000e-04
2023-04-03 22:25:26,954 ADAM: Layer 2 -> dw_min:9.9987e-01  dw_max:1.0001e+00 lr:1.0000e-04
2023-04-03 22:25:26,954 ADAM: Layer 3 -> dw_min:9.9994e-01  dw_max:1.0001e+00 lr:1.0000e-04
2023-04-03 22:25:27,031 			Learning rate: weights:   1.000e-04    
2023-04-03 22:25:27,032 			Last test performance: 99.28%
2023-04-03 22:25:27,032 ----------------
2023-04-03 22:25:31,568   74  => 104   		Training 486 pattern with 100.00% 	Forward time: 	 4.40 sec
2023-04-03 22:25:31,569 			Loss:    6.066e-04    			Backward time: 	 0.13 sec 
2023-04-03 22:25:31,569 ADAM: Layer 0 -> dw_min:9.9995e-01  dw_max:1.0001e+00 lr:1.0000e-04
2023-04-03 22:25:31,569 ADAM: Layer 1 -> dw_min:9.9990e-01  dw_max:1.0001e+00 lr:1.0000e-04
2023-04-03 22:25:31,569 ADAM: Layer 2 -> dw_min:9.9987e-01  dw_max:1.0001e+00 lr:1.0000e-04
2023-04-03 22:25:31,569 ADAM: Layer 3 -> dw_min:9.9994e-01  dw_max:1.0001e+00 lr:1.0000e-04
2023-04-03 22:25:31,670 			Learning rate: weights:   1.000e-04    
2023-04-03 22:25:31,670 			Last test performance: 99.28%
2023-04-03 22:25:31,670 ----------------
2023-04-03 22:25:36,205   74  => 105   		Training 486 pattern with 100.00% 	Forward time: 	 4.40 sec
2023-04-03 22:25:36,205 			Loss:    8.857e-04    			Backward time: 	 0.13 sec 
2023-04-03 22:25:36,205 ADAM: Layer 0 -> dw_min:9.9995e-01  dw_max:1.0000e+00 lr:1.0000e-04
2023-04-03 22:25:36,205 ADAM: Layer 1 -> dw_min:9.9989e-01  dw_max:1.0001e+00 lr:1.0000e-04
2023-04-03 22:25:36,206 ADAM: Layer 2 -> dw_min:9.9987e-01  dw_max:1.0001e+00 lr:1.0000e-04
2023-04-03 22:25:36,206 ADAM: Layer 3 -> dw_min:9.9993e-01  dw_max:1.0001e+00 lr:1.0000e-04
2023-04-03 22:25:36,273 			Learning rate: weights:   1.000e-04    
2023-04-03 22:25:36,273 			Last test performance: 99.28%
2023-04-03 22:25:36,273 ----------------
2023-04-03 22:25:40,808   74  => 106   		Training 486 pattern with 100.00% 	Forward time: 	 4.40 sec
2023-04-03 22:25:40,808 			Loss:    2.274e-03    			Backward time: 	 0.13 sec 
2023-04-03 22:25:40,808 ADAM: Layer 0 -> dw_min:9.9995e-01  dw_max:1.0000e+00 lr:1.0000e-04
2023-04-03 22:25:40,808 ADAM: Layer 1 -> dw_min:9.9991e-01  dw_max:1.0001e+00 lr:1.0000e-04
2023-04-03 22:25:40,808 ADAM: Layer 2 -> dw_min:9.9988e-01  dw_max:1.0001e+00 lr:1.0000e-04
2023-04-03 22:25:40,808 ADAM: Layer 3 -> dw_min:9.9994e-01  dw_max:1.0001e+00 lr:1.0000e-04
2023-04-03 22:25:40,883 			Learning rate: weights:   1.000e-04    
2023-04-03 22:25:40,883 			Last test performance: 99.28%
2023-04-03 22:25:40,883 ----------------
2023-04-03 22:25:45,420   74  => 107   		Training 486 pattern with 100.00% 	Forward time: 	 4.40 sec
2023-04-03 22:25:45,420 			Loss:    7.356e-04    			Backward time: 	 0.13 sec 
2023-04-03 22:25:45,421 ADAM: Layer 0 -> dw_min:9.9995e-01  dw_max:1.0000e+00 lr:1.0000e-04
2023-04-03 22:25:45,421 ADAM: Layer 1 -> dw_min:9.9991e-01  dw_max:1.0001e+00 lr:1.0000e-04
2023-04-03 22:25:45,421 ADAM: Layer 2 -> dw_min:9.9989e-01  dw_max:1.0001e+00 lr:1.0000e-04
2023-04-03 22:25:45,421 ADAM: Layer 3 -> dw_min:9.9994e-01  dw_max:1.0001e+00 lr:1.0000e-04
2023-04-03 22:25:45,501 			Learning rate: weights:   1.000e-04    
2023-04-03 22:25:45,501 			Last test performance: 99.28%
2023-04-03 22:25:45,501 ----------------
2023-04-03 22:25:50,038   74  => 108   		Training 486 pattern with 99.79% 	Forward time: 	 4.40 sec
2023-04-03 22:25:50,038 			Loss:    1.040e-02    			Backward time: 	 0.13 sec 
2023-04-03 22:25:50,038 ADAM: Layer 0 -> dw_min:9.9996e-01  dw_max:1.0000e+00 lr:1.0000e-04
2023-04-03 22:25:50,038 ADAM: Layer 1 -> dw_min:9.9992e-01  dw_max:1.0001e+00 lr:1.0000e-04
2023-04-03 22:25:50,038 ADAM: Layer 2 -> dw_min:9.9991e-01  dw_max:1.0001e+00 lr:1.0000e-04
2023-04-03 22:25:50,038 ADAM: Layer 3 -> dw_min:9.9995e-01  dw_max:1.0001e+00 lr:1.0000e-04
2023-04-03 22:25:50,112 			Learning rate: weights:   1.000e-04    
2023-04-03 22:25:50,112 			Last test performance: 99.28%
2023-04-03 22:25:50,112 ----------------
2023-04-03 22:25:54,648   74  => 109   		Training 486 pattern with 100.00% 	Forward time: 	 4.40 sec
2023-04-03 22:25:54,648 			Loss:    3.138e-04    			Backward time: 	 0.13 sec 
2023-04-03 22:25:54,649 ADAM: Layer 0 -> dw_min:9.9996e-01  dw_max:1.0000e+00 lr:1.0000e-04
2023-04-03 22:25:54,649 ADAM: Layer 1 -> dw_min:9.9993e-01  dw_max:1.0001e+00 lr:1.0000e-04
2023-04-03 22:25:54,649 ADAM: Layer 2 -> dw_min:9.9988e-01  dw_max:1.0001e+00 lr:1.0000e-04
2023-04-03 22:25:54,649 ADAM: Layer 3 -> dw_min:9.9995e-01  dw_max:1.0001e+00 lr:1.0000e-04
2023-04-03 22:25:54,727 			Learning rate: weights:   1.000e-04    
2023-04-03 22:25:54,727 			Last test performance: 99.28%
2023-04-03 22:25:54,727 ----------------
2023-04-03 22:25:59,263   74  => 110   		Training 486 pattern with 100.00% 	Forward time: 	 4.40 sec
2023-04-03 22:25:59,263 			Loss:    1.837e-04    			Backward time: 	 0.13 sec 
2023-04-03 22:25:59,264 ADAM: Layer 0 -> dw_min:9.9997e-01  dw_max:1.0000e+00 lr:1.0000e-04
2023-04-03 22:25:59,264 ADAM: Layer 1 -> dw_min:9.9994e-01  dw_max:1.0001e+00 lr:1.0000e-04
2023-04-03 22:25:59,264 ADAM: Layer 2 -> dw_min:9.9989e-01  dw_max:1.0001e+00 lr:1.0000e-04
2023-04-03 22:25:59,264 ADAM: Layer 3 -> dw_min:9.9996e-01  dw_max:1.0001e+00 lr:1.0000e-04
2023-04-03 22:25:59,345 			Learning rate: weights:   1.000e-04    
2023-04-03 22:25:59,345 			Last test performance: 99.28%
2023-04-03 22:25:59,345 ----------------
2023-04-03 22:26:03,883   74  => 111   		Training 486 pattern with 100.00% 	Forward time: 	 4.40 sec
2023-04-03 22:26:03,883 			Loss:    7.737e-04    			Backward time: 	 0.13 sec 
2023-04-03 22:26:03,883 ADAM: Layer 0 -> dw_min:9.9997e-01  dw_max:1.0000e+00 lr:1.0000e-04
2023-04-03 22:26:03,883 ADAM: Layer 1 -> dw_min:9.9994e-01  dw_max:1.0001e+00 lr:1.0000e-04
2023-04-03 22:26:03,883 ADAM: Layer 2 -> dw_min:9.9990e-01  dw_max:1.0001e+00 lr:1.0000e-04
2023-04-03 22:26:03,883 ADAM: Layer 3 -> dw_min:9.9996e-01  dw_max:1.0001e+00 lr:1.0000e-04
2023-04-03 22:26:03,962 			Learning rate: weights:   1.000e-04    
2023-04-03 22:26:03,962 			Last test performance: 99.28%
2023-04-03 22:26:03,963 ----------------
2023-04-03 22:26:08,499   74  => 112   		Training 486 pattern with 100.00% 	Forward time: 	 4.40 sec
2023-04-03 22:26:08,499 			Loss:    4.012e-04    			Backward time: 	 0.13 sec 
2023-04-03 22:26:08,499 ADAM: Layer 0 -> dw_min:9.9997e-01  dw_max:1.0000e+00 lr:1.0000e-04
2023-04-03 22:26:08,499 ADAM: Layer 1 -> dw_min:9.9995e-01  dw_max:1.0001e+00 lr:1.0000e-04
2023-04-03 22:26:08,499 ADAM: Layer 2 -> dw_min:9.9987e-01  dw_max:1.0001e+00 lr:1.0000e-04
2023-04-03 22:26:08,500 ADAM: Layer 3 -> dw_min:9.9996e-01  dw_max:1.0000e+00 lr:1.0000e-04
2023-04-03 22:26:08,600 			Learning rate: weights:   1.000e-04    
2023-04-03 22:26:08,600 			Last test performance: 99.28%
2023-04-03 22:26:08,600 ----------------
2023-04-03 22:26:13,136   74  => 113   		Training 486 pattern with 100.00% 	Forward time: 	 4.40 sec
2023-04-03 22:26:13,137 			Loss:    2.467e-03    			Backward time: 	 0.13 sec 
2023-04-03 22:26:13,137 ADAM: Layer 0 -> dw_min:9.9997e-01  dw_max:1.0000e+00 lr:1.0000e-04
2023-04-03 22:26:13,137 ADAM: Layer 1 -> dw_min:9.9993e-01  dw_max:1.0001e+00 lr:1.0000e-04
2023-04-03 22:26:13,137 ADAM: Layer 2 -> dw_min:9.9988e-01  dw_max:1.0001e+00 lr:1.0000e-04
2023-04-03 22:26:13,137 ADAM: Layer 3 -> dw_min:9.9995e-01  dw_max:1.0000e+00 lr:1.0000e-04
2023-04-03 22:26:13,213 			Learning rate: weights:   1.000e-04    
2023-04-03 22:26:13,213 			Last test performance: 99.28%
2023-04-03 22:26:13,213 ----------------
2023-04-03 22:26:17,751   74  => 114   		Training 486 pattern with 99.79% 	Forward time: 	 4.40 sec
2023-04-03 22:26:17,751 			Loss:    2.222e-03    			Backward time: 	 0.13 sec 
2023-04-03 22:26:17,752 ADAM: Layer 0 -> dw_min:9.9997e-01  dw_max:1.0000e+00 lr:1.0000e-04
2023-04-03 22:26:17,752 ADAM: Layer 1 -> dw_min:9.9992e-01  dw_max:1.0001e+00 lr:1.0000e-04
2023-04-03 22:26:17,752 ADAM: Layer 2 -> dw_min:9.9989e-01  dw_max:1.0001e+00 lr:1.0000e-04
2023-04-03 22:26:17,752 ADAM: Layer 3 -> dw_min:9.9996e-01  dw_max:1.0000e+00 lr:1.0000e-04
2023-04-03 22:26:17,831 			Learning rate: weights:   1.000e-04    
2023-04-03 22:26:17,831 			Last test performance: 99.28%
2023-04-03 22:26:17,832 ----------------
2023-04-03 22:26:22,371   74  => 115   		Training 486 pattern with 99.79% 	Forward time: 	 4.41 sec
2023-04-03 22:26:22,371 			Loss:    3.299e-03    			Backward time: 	 0.13 sec 
2023-04-03 22:26:22,371 ADAM: Layer 0 -> dw_min:9.9995e-01  dw_max:1.0000e+00 lr:1.0000e-04
2023-04-03 22:26:22,372 ADAM: Layer 1 -> dw_min:9.9987e-01  dw_max:1.0001e+00 lr:1.0000e-04
2023-04-03 22:26:22,372 ADAM: Layer 2 -> dw_min:9.9986e-01  dw_max:1.0001e+00 lr:1.0000e-04
2023-04-03 22:26:22,372 ADAM: Layer 3 -> dw_min:9.9991e-01  dw_max:1.0001e+00 lr:1.0000e-04
2023-04-03 22:26:22,454 			Learning rate: weights:   1.000e-04    
2023-04-03 22:26:22,454 			Last test performance: 99.28%
2023-04-03 22:26:22,454 ----------------
2023-04-03 22:26:26,991   74  => 116   		Training 486 pattern with 100.00% 	Forward time: 	 4.40 sec
2023-04-03 22:26:26,991 			Loss:    3.134e-04    			Backward time: 	 0.13 sec 
2023-04-03 22:26:26,991 ADAM: Layer 0 -> dw_min:9.9995e-01  dw_max:1.0000e+00 lr:1.0000e-04
2023-04-03 22:26:26,991 ADAM: Layer 1 -> dw_min:9.9988e-01  dw_max:1.0001e+00 lr:1.0000e-04
2023-04-03 22:26:26,992 ADAM: Layer 2 -> dw_min:9.9987e-01  dw_max:1.0001e+00 lr:1.0000e-04
2023-04-03 22:26:26,992 ADAM: Layer 3 -> dw_min:9.9992e-01  dw_max:1.0001e+00 lr:1.0000e-04
2023-04-03 22:26:27,045 			Learning rate: weights:   1.000e-04    
2023-04-03 22:26:27,045 			Last test performance: 99.28%
2023-04-03 22:26:27,045 ----------------
2023-04-03 22:26:31,581   74  => 117   		Training 486 pattern with 99.58% 	Forward time: 	 4.40 sec
2023-04-03 22:26:31,581 			Loss:    1.143e-02    			Backward time: 	 0.13 sec 
2023-04-03 22:26:31,582 ADAM: Layer 0 -> dw_min:9.9995e-01  dw_max:1.0000e+00 lr:1.0000e-04
2023-04-03 22:26:31,582 ADAM: Layer 1 -> dw_min:9.9989e-01  dw_max:1.0001e+00 lr:1.0000e-04
2023-04-03 22:26:31,582 ADAM: Layer 2 -> dw_min:9.9989e-01  dw_max:1.0001e+00 lr:1.0000e-04
2023-04-03 22:26:31,582 ADAM: Layer 3 -> dw_min:9.9992e-01  dw_max:1.0001e+00 lr:1.0000e-04
2023-04-03 22:26:31,659 			Learning rate: weights:   1.000e-04    
2023-04-03 22:26:31,659 			Last test performance: 99.28%
2023-04-03 22:26:31,660 ----------------
2023-04-03 22:26:36,196   74  => 118   		Training 486 pattern with 100.00% 	Forward time: 	 4.40 sec
2023-04-03 22:26:36,196 			Loss:    6.331e-04    			Backward time: 	 0.13 sec 
2023-04-03 22:26:36,197 ADAM: Layer 0 -> dw_min:9.9995e-01  dw_max:1.0000e+00 lr:1.0000e-04
2023-04-03 22:26:36,197 ADAM: Layer 1 -> dw_min:9.9990e-01  dw_max:1.0001e+00 lr:1.0000e-04
2023-04-03 22:26:36,197 ADAM: Layer 2 -> dw_min:9.9990e-01  dw_max:1.0001e+00 lr:1.0000e-04
2023-04-03 22:26:36,197 ADAM: Layer 3 -> dw_min:9.9993e-01  dw_max:1.0001e+00 lr:1.0000e-04
2023-04-03 22:26:36,273 			Learning rate: weights:   1.000e-04    
2023-04-03 22:26:36,274 			Last test performance: 99.28%
2023-04-03 22:26:36,274 ----------------
2023-04-03 22:26:40,811   74  => 119   		Training 486 pattern with 100.00% 	Forward time: 	 4.40 sec
2023-04-03 22:26:40,811 			Loss:    9.300e-04    			Backward time: 	 0.13 sec 
2023-04-03 22:26:40,811 ADAM: Layer 0 -> dw_min:9.9996e-01  dw_max:1.0000e+00 lr:1.0000e-04
2023-04-03 22:26:40,811 ADAM: Layer 1 -> dw_min:9.9991e-01  dw_max:1.0001e+00 lr:1.0000e-04
2023-04-03 22:26:40,811 ADAM: Layer 2 -> dw_min:9.9991e-01  dw_max:1.0001e+00 lr:1.0000e-04
2023-04-03 22:26:40,811 ADAM: Layer 3 -> dw_min:9.9994e-01  dw_max:1.0001e+00 lr:1.0000e-04
2023-04-03 22:26:40,865 			Learning rate: weights:   1.000e-04    
2023-04-03 22:26:40,866 			Last test performance: 99.28%
2023-04-03 22:26:40,866 ----------------
2023-04-03 22:26:45,403   74  => 120   		Training 486 pattern with 100.00% 	Forward time: 	 4.40 sec
2023-04-03 22:26:45,403 			Loss:    6.717e-04    			Backward time: 	 0.13 sec 
2023-04-03 22:26:45,403 ADAM: Layer 0 -> dw_min:9.9996e-01  dw_max:1.0000e+00 lr:1.0000e-04
2023-04-03 22:26:45,403 ADAM: Layer 1 -> dw_min:9.9992e-01  dw_max:1.0001e+00 lr:1.0000e-04
2023-04-03 22:26:45,403 ADAM: Layer 2 -> dw_min:9.9992e-01  dw_max:1.0001e+00 lr:1.0000e-04
2023-04-03 22:26:45,403 ADAM: Layer 3 -> dw_min:9.9994e-01  dw_max:1.0001e+00 lr:1.0000e-04
2023-04-03 22:26:45,512 			Learning rate: weights:   1.000e-04    
2023-04-03 22:26:45,512 			Last test performance: 99.28%
2023-04-03 22:26:45,512 ----------------
2023-04-03 22:26:50,048   74  => 121   		Training 486 pattern with 100.00% 	Forward time: 	 4.40 sec
2023-04-03 22:26:50,048 			Loss:    4.681e-04    			Backward time: 	 0.13 sec 
2023-04-03 22:26:50,048 ADAM: Layer 0 -> dw_min:9.9997e-01  dw_max:1.0000e+00 lr:1.0000e-04
2023-04-03 22:26:50,048 ADAM: Layer 1 -> dw_min:9.9992e-01  dw_max:1.0001e+00 lr:1.0000e-04
2023-04-03 22:26:50,048 ADAM: Layer 2 -> dw_min:9.9993e-01  dw_max:1.0001e+00 lr:1.0000e-04
2023-04-03 22:26:50,048 ADAM: Layer 3 -> dw_min:9.9995e-01  dw_max:1.0001e+00 lr:1.0000e-04
2023-04-03 22:26:50,160 			Learning rate: weights:   1.000e-04    
2023-04-03 22:26:50,160 			Last test performance: 99.28%
2023-04-03 22:26:50,160 ----------------
2023-04-03 22:26:54,697   74  => 122   		Training 486 pattern with 100.00% 	Forward time: 	 4.40 sec
2023-04-03 22:26:54,697 			Loss:    6.476e-04    			Backward time: 	 0.13 sec 
2023-04-03 22:26:54,698 ADAM: Layer 0 -> dw_min:9.9997e-01  dw_max:1.0000e+00 lr:1.0000e-04
2023-04-03 22:26:54,698 ADAM: Layer 1 -> dw_min:9.9993e-01  dw_max:1.0001e+00 lr:1.0000e-04
2023-04-03 22:26:54,698 ADAM: Layer 2 -> dw_min:9.9989e-01  dw_max:1.0001e+00 lr:1.0000e-04
2023-04-03 22:26:54,698 ADAM: Layer 3 -> dw_min:9.9995e-01  dw_max:1.0000e+00 lr:1.0000e-04
2023-04-03 22:26:54,853 			Learning rate: weights:   1.000e-04    
2023-04-03 22:26:54,853 			Last test performance: 99.28%
2023-04-03 22:26:54,853 ----------------
2023-04-03 22:26:59,389   74  => 123   		Training 486 pattern with 100.00% 	Forward time: 	 4.40 sec
2023-04-03 22:26:59,390 			Loss:    7.833e-04    			Backward time: 	 0.13 sec 
2023-04-03 22:26:59,390 ADAM: Layer 0 -> dw_min:9.9997e-01  dw_max:1.0000e+00 lr:1.0000e-04
2023-04-03 22:26:59,390 ADAM: Layer 1 -> dw_min:9.9994e-01  dw_max:1.0001e+00 lr:1.0000e-04
2023-04-03 22:26:59,390 ADAM: Layer 2 -> dw_min:9.9988e-01  dw_max:1.0001e+00 lr:1.0000e-04
2023-04-03 22:26:59,390 ADAM: Layer 3 -> dw_min:9.9996e-01  dw_max:1.0000e+00 lr:1.0000e-04
2023-04-03 22:26:59,445 			Learning rate: weights:   1.000e-04    
2023-04-03 22:26:59,445 			Last test performance: 99.28%
2023-04-03 22:26:59,445 ----------------
2023-04-03 22:27:03,983   74  => 124   		Training 486 pattern with 100.00% 	Forward time: 	 4.40 sec
2023-04-03 22:27:03,983 			Loss:    1.527e-03    			Backward time: 	 0.13 sec 
2023-04-03 22:27:03,984 ADAM: Layer 0 -> dw_min:9.9997e-01  dw_max:1.0000e+00 lr:1.0000e-04
2023-04-03 22:27:03,984 ADAM: Layer 1 -> dw_min:9.9989e-01  dw_max:1.0001e+00 lr:1.0000e-04
2023-04-03 22:27:03,984 ADAM: Layer 2 -> dw_min:9.9989e-01  dw_max:1.0001e+00 lr:1.0000e-04
2023-04-03 22:27:03,984 ADAM: Layer 3 -> dw_min:9.9996e-01  dw_max:1.0000e+00 lr:1.0000e-04
2023-04-03 22:27:04,063 
2023-04-03 22:27:04,063 Testing:
2023-04-03 22:27:04,284 		24 of 10000 with 91.67% 	 Time used:  0.22 sec
2023-04-03 22:27:04,503 		48 of 10000 with 95.83% 	 Time used:  0.22 sec
2023-04-03 22:27:04,723 		72 of 10000 with 97.22% 	 Time used:  0.22 sec
```
