## Supplementary material for "Competitive performance and superior noise robustness of a non-negative deep convolutional spiking network": Source Code: log_2023_04_03_08_33_46_100.0.txt (part 10 of 13)

```
2023-04-03 22:27:04,943 		96 of 10000 with 97.92% 	 Time used:  0.22 sec
2023-04-03 22:27:05,163 		120 of 10000 with 98.33% 	 Time used:  0.22 sec
2023-04-03 22:27:05,382 		144 of 10000 with 98.61% 	 Time used:  0.22 sec
2023-04-03 22:27:05,602 		168 of 10000 with 98.81% 	 Time used:  0.22 sec
2023-04-03 22:27:05,822 		192 of 10000 with 98.96% 	 Time used:  0.22 sec
2023-04-03 22:27:06,042 		216 of 10000 with 98.61% 	 Time used:  0.22 sec
2023-04-03 22:27:06,261 		240 of 10000 with 98.75% 	 Time used:  0.22 sec
2023-04-03 22:27:06,481 		264 of 10000 with 98.86% 	 Time used:  0.22 sec
2023-04-03 22:27:06,701 		288 of 10000 with 98.96% 	 Time used:  0.22 sec
2023-04-03 22:27:06,921 		312 of 10000 with 98.72% 	 Time used:  0.22 sec
2023-04-03 22:27:07,141 		336 of 10000 with 98.81% 	 Time used:  0.22 sec
2023-04-03 22:27:07,360 		360 of 10000 with 98.89% 	 Time used:  0.22 sec
2023-04-03 22:27:07,580 		384 of 10000 with 98.96% 	 Time used:  0.22 sec
2023-04-03 22:27:07,800 		408 of 10000 with 99.02% 	 Time used:  0.22 sec
2023-04-03 22:27:08,019 		432 of 10000 with 99.07% 	 Time used:  0.22 sec
2023-04-03 22:27:08,239 		456 of 10000 with 98.68% 	 Time used:  0.22 sec
2023-04-03 22:27:08,459 		480 of 10000 with 98.75% 	 Time used:  0.22 sec
2023-04-03 22:27:08,679 		504 of 10000 with 98.81% 	 Time used:  0.22 sec
2023-04-03 22:27:08,898 		528 of 10000 with 98.86% 	 Time used:  0.22 sec
2023-04-03 22:27:09,118 		552 of 10000 with 98.91% 	 Time used:  0.22 sec
2023-04-03 22:27:09,338 		576 of 10000 with 98.96% 	 Time used:  0.22 sec
2023-04-03 22:27:09,558 		600 of 10000 with 99.00% 	 Time used:  0.22 sec
2023-04-03 22:27:09,777 		624 of 10000 with 99.04% 	 Time used:  0.22 sec
2023-04-03 22:27:09,997 		648 of 10000 with 99.07% 	 Time used:  0.22 sec
2023-04-03 22:27:10,217 		672 of 10000 with 99.11% 	 Time used:  0.22 sec
2023-04-03 22:27:10,436 		696 of 10000 with 99.14% 	 Time used:  0.22 sec
2023-04-03 22:27:10,656 		720 of 10000 with 99.17% 	 Time used:  0.22 sec
2023-04-03 22:27:10,876 		744 of 10000 with 99.19% 	 Time used:  0.22 sec
2023-04-03 22:27:11,096 		768 of 10000 with 99.22% 	 Time used:  0.22 sec
2023-04-03 22:27:11,315 		792 of 10000 with 99.24% 	 Time used:  0.22 sec
2023-04-03 22:27:11,535 		816 of 10000 with 99.26% 	 Time used:  0.22 sec
2023-04-03 22:27:11,755 		840 of 10000 with 99.17% 	 Time used:  0.22 sec
2023-04-03 22:27:11,974 		864 of 10000 with 99.07% 	 Time used:  0.22 sec
2023-04-03 22:27:12,194 		888 of 10000 with 99.10% 	 Time used:  0.22 sec
2023-04-03 22:27:12,414 		912 of 10000 with 99.01% 	 Time used:  0.22 sec
2023-04-03 22:27:12,634 		936 of 10000 with 99.04% 	 Time used:  0.22 sec
2023-04-03 22:27:12,854 		960 of 10000 with 99.06% 	 Time used:  0.22 sec
2023-04-03 22:27:13,073 		984 of 10000 with 99.09% 	 Time used:  0.22 sec
2023-04-03 22:27:13,293 		1008 of 10000 with 99.11% 	 Time used:  0.22 sec
2023-04-03 22:27:13,513 		1032 of 10000 with 99.13% 	 Time used:  0.22 sec
2023-04-03 22:27:13,733 		1056 of 10000 with 99.15% 	 Time used:  0.22 sec
2023-04-03 22:27:13,953 		1080 of 10000 with 99.17% 	 Time used:  0.22 sec
2023-04-03 22:27:14,173 		1104 of 10000 with 99.18% 	 Time used:  0.22 sec
2023-04-03 22:27:14,393 		1128 of 10000 with 99.20% 	 Time used:  0.22 sec
2023-04-03 22:27:14,612 		1152 of 10000 with 99.22% 	 Time used:  0.22 sec
2023-04-03 22:27:14,832 		1176 of 10000 with 99.23% 	 Time used:  0.22 sec
2023-04-03 22:27:15,051 		1200 of 10000 with 99.25% 	 Time used:  0.22 sec
2023-04-03 22:27:15,271 		1224 of 10000 with 99.26% 	 Time used:  0.22 sec
2023-04-03 22:27:15,491 		1248 of 10000 with 99.28% 	 Time used:  0.22 sec
2023-04-03 22:27:15,710 		1272 of 10000 with 99.29% 	 Time used:  0.22 sec
2023-04-03 22:27:15,930 		1296 of 10000 with 99.31% 	 Time used:  0.22 sec
2023-04-03 22:27:16,150 		1320 of 10000 with 99.32% 	 Time used:  0.22 sec
2023-04-03 22:27:16,369 		1344 of 10000 with 99.33% 	 Time used:  0.22 sec
2023-04-03 22:27:16,589 		1368 of 10000 with 99.34% 	 Time used:  0.22 sec
2023-04-03 22:27:16,809 		1392 of 10000 with 99.35% 	 Time used:  0.22 sec
2023-04-03 22:27:17,028 		1416 of 10000 with 99.36% 	 Time used:  0.22 sec
2023-04-03 22:27:17,248 		1440 of 10000 with 99.38% 	 Time used:  0.22 sec
2023-04-03 22:27:17,468 		1464 of 10000 with 99.39% 	 Time used:  0.22 sec
2023-04-03 22:27:17,687 		1488 of 10000 with 99.33% 	 Time used:  0.22 sec
2023-04-03 22:27:17,907 		1512 of 10000 with 99.34% 	 Time used:  0.22 sec
2023-04-03 22:27:18,128 		1536 of 10000 with 99.28% 	 Time used:  0.22 sec
2023-04-03 22:27:18,349 		1560 of 10000 with 99.29% 	 Time used:  0.22 sec
2023-04-03 22:27:18,569 		1584 of 10000 with 99.24% 	 Time used:  0.22 sec
2023-04-03 22:27:18,789 		1608 of 10000 with 99.25% 	 Time used:  0.22 sec
2023-04-03 22:27:19,009 		1632 of 10000 with 99.20% 	 Time used:  0.22 sec
2023-04-03 22:27:19,228 		1656 of 10000 with 99.21% 	 Time used:  0.22 sec
2023-04-03 22:27:19,448 		1680 of 10000 with 99.23% 	 Time used:  0.22 sec
2023-04-03 22:27:19,668 		1704 of 10000 with 99.24% 	 Time used:  0.22 sec
2023-04-03 22:27:19,888 		1728 of 10000 with 99.25% 	 Time used:  0.22 sec
2023-04-03 22:27:20,107 		1752 of 10000 with 99.26% 	 Time used:  0.22 sec
2023-04-03 22:27:20,327 		1776 of 10000 with 99.27% 	 Time used:  0.22 sec
2023-04-03 22:27:20,547 		1800 of 10000 with 99.28% 	 Time used:  0.22 sec
2023-04-03 22:27:20,766 		1824 of 10000 with 99.29% 	 Time used:  0.22 sec
2023-04-03 22:27:20,986 		1848 of 10000 with 99.30% 	 Time used:  0.22 sec
2023-04-03 22:27:21,206 		1872 of 10000 with 99.25% 	 Time used:  0.22 sec
2023-04-03 22:27:21,425 		1896 of 10000 with 99.26% 	 Time used:  0.22 sec
2023-04-03 22:27:21,645 		1920 of 10000 with 99.27% 	 Time used:  0.22 sec
2023-04-03 22:27:21,865 		1944 of 10000 with 99.28% 	 Time used:  0.22 sec
2023-04-03 22:27:22,085 		1968 of 10000 with 99.29% 	 Time used:  0.22 sec
2023-04-03 22:27:22,304 		1992 of 10000 with 99.30% 	 Time used:  0.22 sec
2023-04-03 22:27:22,524 		2016 of 10000 with 99.31% 	 Time used:  0.22 sec
2023-04-03 22:27:22,744 		2040 of 10000 with 99.31% 	 Time used:  0.22 sec
2023-04-03 22:27:22,963 		2064 of 10000 with 99.32% 	 Time used:  0.22 sec
2023-04-03 22:27:23,183 		2088 of 10000 with 99.33% 	 Time used:  0.22 sec
2023-04-03 22:27:23,403 		2112 of 10000 with 99.29% 	 Time used:  0.22 sec
2023-04-03 22:27:23,622 		2136 of 10000 with 99.30% 	 Time used:  0.22 sec
2023-04-03 22:27:23,842 		2160 of 10000 with 99.31% 	 Time used:  0.22 sec
2023-04-03 22:27:24,062 		2184 of 10000 with 99.31% 	 Time used:  0.22 sec
2023-04-03 22:27:24,282 		2208 of 10000 with 99.32% 	 Time used:  0.22 sec
2023-04-03 22:27:24,502 		2232 of 10000 with 99.33% 	 Time used:  0.22 sec
2023-04-03 22:27:24,722 		2256 of 10000 with 99.34% 	 Time used:  0.22 sec
2023-04-03 22:27:24,942 		2280 of 10000 with 99.34% 	 Time used:  0.22 sec
2023-04-03 22:27:25,162 		2304 of 10000 with 99.35% 	 Time used:  0.22 sec
2023-04-03 22:27:25,381 		2328 of 10000 with 99.36% 	 Time used:  0.22 sec
2023-04-03 22:27:25,601 		2352 of 10000 with 99.36% 	 Time used:  0.22 sec
2023-04-03 22:27:25,821 		2376 of 10000 with 99.37% 	 Time used:  0.22 sec
2023-04-03 22:27:26,041 		2400 of 10000 with 99.38% 	 Time used:  0.22 sec
2023-04-03 22:27:26,260 		2424 of 10000 with 99.34% 	 Time used:  0.22 sec
2023-04-03 22:27:26,480 		2448 of 10000 with 99.35% 	 Time used:  0.22 sec
2023-04-03 22:27:26,700 		2472 of 10000 with 99.35% 	 Time used:  0.22 sec
2023-04-03 22:27:26,920 		2496 of 10000 with 99.32% 	 Time used:  0.22 sec
2023-04-03 22:27:27,139 		2520 of 10000 with 99.33% 	 Time used:  0.22 sec
2023-04-03 22:27:27,359 		2544 of 10000 with 99.33% 	 Time used:  0.22 sec
2023-04-03 22:27:27,579 		2568 of 10000 with 99.30% 	 Time used:  0.22 sec
2023-04-03 22:27:27,799 		2592 of 10000 with 99.31% 	 Time used:  0.22 sec
2023-04-03 22:27:28,018 		2616 of 10000 with 99.31% 	 Time used:  0.22 sec
2023-04-03 22:27:28,238 		2640 of 10000 with 99.32% 	 Time used:  0.22 sec
2023-04-03 22:27:28,458 		2664 of 10000 with 99.32% 	 Time used:  0.22 sec
2023-04-03 22:27:28,677 		2688 of 10000 with 99.33% 	 Time used:  0.22 sec
2023-04-03 22:27:28,897 		2712 of 10000 with 99.34% 	 Time used:  0.22 sec
2023-04-03 22:27:29,117 		2736 of 10000 with 99.34% 	 Time used:  0.22 sec
2023-04-03 22:27:29,337 		2760 of 10000 with 99.35% 	 Time used:  0.22 sec
2023-04-03 22:27:29,557 		2784 of 10000 with 99.35% 	 Time used:  0.22 sec
2023-04-03 22:27:29,777 		2808 of 10000 with 99.36% 	 Time used:  0.22 sec
2023-04-03 22:27:29,996 		2832 of 10000 with 99.36% 	 Time used:  0.22 sec
2023-04-03 22:27:30,216 		2856 of 10000 with 99.37% 	 Time used:  0.22 sec
2023-04-03 22:27:30,436 		2880 of 10000 with 99.38% 	 Time used:  0.22 sec
2023-04-03 22:27:30,656 		2904 of 10000 with 99.38% 	 Time used:  0.22 sec
2023-04-03 22:27:30,876 		2928 of 10000 with 99.39% 	 Time used:  0.22 sec
2023-04-03 22:27:31,095 		2952 of 10000 with 99.39% 	 Time used:  0.22 sec
2023-04-03 22:27:31,315 		2976 of 10000 with 99.40% 	 Time used:  0.22 sec
2023-04-03 22:27:31,535 		3000 of 10000 with 99.37% 	 Time used:  0.22 sec
2023-04-03 22:27:31,755 		3024 of 10000 with 99.37% 	 Time used:  0.22 sec
2023-04-03 22:27:31,974 		3048 of 10000 with 99.38% 	 Time used:  0.22 sec
2023-04-03 22:27:32,194 		3072 of 10000 with 99.38% 	 Time used:  0.22 sec
2023-04-03 22:27:32,414 		3096 of 10000 with 99.39% 	 Time used:  0.22 sec
2023-04-03 22:27:32,634 		3120 of 10000 with 99.39% 	 Time used:  0.22 sec
2023-04-03 22:27:32,854 		3144 of 10000 with 99.40% 	 Time used:  0.22 sec
2023-04-03 22:27:33,073 		3168 of 10000 with 99.40% 	 Time used:  0.22 sec
2023-04-03 22:27:33,293 		3192 of 10000 with 99.40% 	 Time used:  0.22 sec
2023-04-03 22:27:33,513 		3216 of 10000 with 99.41% 	 Time used:  0.22 sec
2023-04-03 22:27:33,733 		3240 of 10000 with 99.41% 	 Time used:  0.22 sec
2023-04-03 22:27:33,953 		3264 of 10000 with 99.42% 	 Time used:  0.22 sec
2023-04-03 22:27:34,172 		3288 of 10000 with 99.39% 	 Time used:  0.22 sec
2023-04-03 22:27:34,392 		3312 of 10000 with 99.40% 	 Time used:  0.22 sec
2023-04-03 22:27:34,612 		3336 of 10000 with 99.40% 	 Time used:  0.22 sec
2023-04-03 22:27:34,831 		3360 of 10000 with 99.40% 	 Time used:  0.22 sec
2023-04-03 22:27:35,051 		3384 of 10000 with 99.41% 	 Time used:  0.22 sec
2023-04-03 22:27:35,271 		3408 of 10000 with 99.41% 	 Time used:  0.22 sec
2023-04-03 22:27:35,491 		3432 of 10000 with 99.42% 	 Time used:  0.22 sec
2023-04-03 22:27:35,710 		3456 of 10000 with 99.42% 	 Time used:  0.22 sec
2023-04-03 22:27:35,930 		3480 of 10000 with 99.43% 	 Time used:  0.22 sec
2023-04-03 22:27:36,150 		3504 of 10000 with 99.43% 	 Time used:  0.22 sec
2023-04-03 22:27:36,370 		3528 of 10000 with 99.43% 	 Time used:  0.22 sec
2023-04-03 22:27:36,589 		3552 of 10000 with 99.44% 	 Time used:  0.22 sec
2023-04-03 22:27:36,809 		3576 of 10000 with 99.41% 	 Time used:  0.22 sec
2023-04-03 22:27:37,029 		3600 of 10000 with 99.42% 	 Time used:  0.22 sec
2023-04-03 22:27:37,248 		3624 of 10000 with 99.42% 	 Time used:  0.22 sec
2023-04-03 22:27:37,468 		3648 of 10000 with 99.42% 	 Time used:  0.22 sec
2023-04-03 22:27:37,688 		3672 of 10000 with 99.43% 	 Time used:  0.22 sec
2023-04-03 22:27:37,908 		3696 of 10000 with 99.43% 	 Time used:  0.22 sec
2023-04-03 22:27:38,127 		3720 of 10000 with 99.41% 	 Time used:  0.22 sec
2023-04-03 22:27:38,347 		3744 of 10000 with 99.41% 	 Time used:  0.22 sec
2023-04-03 22:27:38,567 		3768 of 10000 with 99.42% 	 Time used:  0.22 sec
2023-04-03 22:27:38,787 		3792 of 10000 with 99.42% 	 Time used:  0.22 sec
2023-04-03 22:27:39,006 		3816 of 10000 with 99.40% 	 Time used:  0.22 sec
2023-04-03 22:27:39,226 		3840 of 10000 with 99.40% 	 Time used:  0.22 sec
2023-04-03 22:27:39,446 		3864 of 10000 with 99.40% 	 Time used:  0.22 sec
2023-04-03 22:27:39,665 		3888 of 10000 with 99.41% 	 Time used:  0.22 sec
2023-04-03 22:27:39,885 		3912 of 10000 with 99.41% 	 Time used:  0.22 sec
2023-04-03 22:27:40,105 		3936 of 10000 with 99.42% 	 Time used:  0.22 sec
2023-04-03 22:27:40,325 		3960 of 10000 with 99.42% 	 Time used:  0.22 sec
2023-04-03 22:27:40,544 		3984 of 10000 with 99.37% 	 Time used:  0.22 sec
2023-04-03 22:27:40,764 		4008 of 10000 with 99.35% 	 Time used:  0.22 sec
2023-04-03 22:27:40,984 		4032 of 10000 with 99.36% 	 Time used:  0.22 sec
2023-04-03 22:27:41,203 		4056 of 10000 with 99.33% 	 Time used:  0.22 sec
2023-04-03 22:27:41,423 		4080 of 10000 with 99.34% 	 Time used:  0.22 sec
2023-04-03 22:27:41,643 		4104 of 10000 with 99.34% 	 Time used:  0.22 sec
2023-04-03 22:27:41,862 		4128 of 10000 with 99.35% 	 Time used:  0.22 sec
2023-04-03 22:27:42,082 		4152 of 10000 with 99.35% 	 Time used:  0.22 sec
2023-04-03 22:27:42,302 		4176 of 10000 with 99.35% 	 Time used:  0.22 sec
2023-04-03 22:27:42,521 		4200 of 10000 with 99.33% 	 Time used:  0.22 sec
2023-04-03 22:27:42,741 		4224 of 10000 with 99.34% 	 Time used:  0.22 sec
2023-04-03 22:27:42,961 		4248 of 10000 with 99.34% 	 Time used:  0.22 sec
2023-04-03 22:27:43,180 		4272 of 10000 with 99.34% 	 Time used:  0.22 sec
2023-04-03 22:27:43,400 		4296 of 10000 with 99.35% 	 Time used:  0.22 sec
2023-04-03 22:27:43,620 		4320 of 10000 with 99.35% 	 Time used:  0.22 sec
2023-04-03 22:27:43,839 		4344 of 10000 with 99.36% 	 Time used:  0.22 sec
2023-04-03 22:27:44,060 		4368 of 10000 with 99.36% 	 Time used:  0.22 sec
2023-04-03 22:27:44,279 		4392 of 10000 with 99.34% 	 Time used:  0.22 sec
2023-04-03 22:27:44,499 		4416 of 10000 with 99.34% 	 Time used:  0.22 sec
2023-04-03 22:27:44,719 		4440 of 10000 with 99.35% 	 Time used:  0.22 sec
2023-04-03 22:27:44,938 		4464 of 10000 with 99.35% 	 Time used:  0.22 sec
2023-04-03 22:27:45,158 		4488 of 10000 with 99.35% 	 Time used:  0.22 sec
2023-04-03 22:27:45,378 		4512 of 10000 with 99.31% 	 Time used:  0.22 sec
2023-04-03 22:27:45,598 		4536 of 10000 with 99.32% 	 Time used:  0.22 sec
2023-04-03 22:27:45,817 		4560 of 10000 with 99.32% 	 Time used:  0.22 sec
2023-04-03 22:27:46,037 		4584 of 10000 with 99.32% 	 Time used:  0.22 sec
2023-04-03 22:27:46,257 		4608 of 10000 with 99.33% 	 Time used:  0.22 sec
2023-04-03 22:27:46,476 		4632 of 10000 with 99.33% 	 Time used:  0.22 sec
2023-04-03 22:27:46,696 		4656 of 10000 with 99.33% 	 Time used:  0.22 sec
2023-04-03 22:27:46,916 		4680 of 10000 with 99.34% 	 Time used:  0.22 sec
2023-04-03 22:27:47,136 		4704 of 10000 with 99.34% 	 Time used:  0.22 sec
2023-04-03 22:27:47,355 		4728 of 10000 with 99.30% 	 Time used:  0.22 sec
2023-04-03 22:27:47,575 		4752 of 10000 with 99.31% 	 Time used:  0.22 sec
2023-04-03 22:27:47,795 		4776 of 10000 with 99.31% 	 Time used:  0.22 sec
2023-04-03 22:27:48,015 		4800 of 10000 with 99.31% 	 Time used:  0.22 sec
2023-04-03 22:27:48,234 		4824 of 10000 with 99.32% 	 Time used:  0.22 sec
2023-04-03 22:27:48,454 		4848 of 10000 with 99.32% 	 Time used:  0.22 sec
2023-04-03 22:27:48,674 		4872 of 10000 with 99.30% 	 Time used:  0.22 sec
2023-04-03 22:27:48,893 		4896 of 10000 with 99.31% 	 Time used:  0.22 sec
2023-04-03 22:27:49,113 		4920 of 10000 with 99.31% 	 Time used:  0.22 sec
2023-04-03 22:27:49,333 		4944 of 10000 with 99.31% 	 Time used:  0.22 sec
2023-04-03 22:27:49,553 		4968 of 10000 with 99.32% 	 Time used:  0.22 sec
2023-04-03 22:27:49,772 		4992 of 10000 with 99.32% 	 Time used:  0.22 sec
2023-04-03 22:27:49,992 		5016 of 10000 with 99.30% 	 Time used:  0.22 sec
2023-04-03 22:27:50,212 		5040 of 10000 with 99.31% 	 Time used:  0.22 sec
2023-04-03 22:27:50,432 		5064 of 10000 with 99.31% 	 Time used:  0.22 sec
2023-04-03 22:27:50,651 		5088 of 10000 with 99.31% 	 Time used:  0.22 sec
2023-04-03 22:27:50,871 		5112 of 10000 with 99.32% 	 Time used:  0.22 sec
2023-04-03 22:27:51,091 		5136 of 10000 with 99.32% 	 Time used:  0.22 sec
2023-04-03 22:27:51,311 		5160 of 10000 with 99.32% 	 Time used:  0.22 sec
2023-04-03 22:27:51,530 		5184 of 10000 with 99.32% 	 Time used:  0.22 sec
2023-04-03 22:27:51,750 		5208 of 10000 with 99.33% 	 Time used:  0.22 sec
2023-04-03 22:27:51,970 		5232 of 10000 with 99.33% 	 Time used:  0.22 sec
2023-04-03 22:27:52,190 		5256 of 10000 with 99.33% 	 Time used:  0.22 sec
2023-04-03 22:27:52,410 		5280 of 10000 with 99.34% 	 Time used:  0.22 sec
2023-04-03 22:27:52,630 		5304 of 10000 with 99.34% 	 Time used:  0.22 sec
2023-04-03 22:27:52,849 		5328 of 10000 with 99.34% 	 Time used:  0.22 sec
2023-04-03 22:27:53,069 		5352 of 10000 with 99.33% 	 Time used:  0.22 sec
2023-04-03 22:27:53,289 		5376 of 10000 with 99.33% 	 Time used:  0.22 sec
2023-04-03 22:27:53,509 		5400 of 10000 with 99.31% 	 Time used:  0.22 sec
2023-04-03 22:27:53,729 		5424 of 10000 with 99.32% 	 Time used:  0.22 sec
2023-04-03 22:27:53,948 		5448 of 10000 with 99.32% 	 Time used:  0.22 sec
2023-04-03 22:27:54,168 		5472 of 10000 with 99.32% 	 Time used:  0.22 sec
2023-04-03 22:27:54,388 		5496 of 10000 with 99.33% 	 Time used:  0.22 sec
2023-04-03 22:27:54,608 		5520 of 10000 with 99.31% 	 Time used:  0.22 sec
2023-04-03 22:27:54,827 		5544 of 10000 with 99.31% 	 Time used:  0.22 sec
2023-04-03 22:27:55,047 		5568 of 10000 with 99.32% 	 Time used:  0.22 sec
2023-04-03 22:27:55,267 		5592 of 10000 with 99.32% 	 Time used:  0.22 sec
2023-04-03 22:27:55,487 		5616 of 10000 with 99.32% 	 Time used:  0.22 sec
2023-04-03 22:27:55,707 		5640 of 10000 with 99.31% 	 Time used:  0.22 sec
2023-04-03 22:27:55,926 		5664 of 10000 with 99.31% 	 Time used:  0.22 sec
2023-04-03 22:27:56,146 		5688 of 10000 with 99.31% 	 Time used:  0.22 sec
2023-04-03 22:27:56,366 		5712 of 10000 with 99.32% 	 Time used:  0.22 sec
2023-04-03 22:27:56,586 		5736 of 10000 with 99.29% 	 Time used:  0.22 sec
2023-04-03 22:27:56,806 		5760 of 10000 with 99.29% 	 Time used:  0.22 sec
2023-04-03 22:27:57,025 		5784 of 10000 with 99.29% 	 Time used:  0.22 sec
2023-04-03 22:27:57,245 		5808 of 10000 with 99.29% 	 Time used:  0.22 sec
2023-04-03 22:27:57,465 		5832 of 10000 with 99.28% 	 Time used:  0.22 sec
2023-04-03 22:27:57,685 		5856 of 10000 with 99.28% 	 Time used:  0.22 sec
2023-04-03 22:27:57,905 		5880 of 10000 with 99.29% 	 Time used:  0.22 sec
2023-04-03 22:27:58,124 		5904 of 10000 with 99.29% 	 Time used:  0.22 sec
2023-04-03 22:27:58,344 		5928 of 10000 with 99.29% 	 Time used:  0.22 sec
2023-04-03 22:27:58,564 		5952 of 10000 with 99.29% 	 Time used:  0.22 sec
2023-04-03 22:27:58,784 		5976 of 10000 with 99.30% 	 Time used:  0.22 sec
2023-04-03 22:27:59,004 		6000 of 10000 with 99.30% 	 Time used:  0.22 sec
2023-04-03 22:27:59,223 		6024 of 10000 with 99.30% 	 Time used:  0.22 sec
2023-04-03 22:27:59,443 		6048 of 10000 with 99.29% 	 Time used:  0.22 sec
2023-04-03 22:27:59,663 		6072 of 10000 with 99.29% 	 Time used:  0.22 sec
2023-04-03 22:27:59,883 		6096 of 10000 with 99.28% 	 Time used:  0.22 sec
2023-04-03 22:28:00,102 		6120 of 10000 with 99.28% 	 Time used:  0.22 sec
2023-04-03 22:28:00,322 		6144 of 10000 with 99.28% 	 Time used:  0.22 sec
2023-04-03 22:28:00,542 		6168 of 10000 with 99.29% 	 Time used:  0.22 sec
2023-04-03 22:28:00,762 		6192 of 10000 with 99.29% 	 Time used:  0.22 sec
2023-04-03 22:28:00,981 		6216 of 10000 with 99.29% 	 Time used:  0.22 sec
2023-04-03 22:28:01,201 		6240 of 10000 with 99.29% 	 Time used:  0.22 sec
2023-04-03 22:28:01,421 		6264 of 10000 with 99.30% 	 Time used:  0.22 sec
2023-04-03 22:28:01,640 		6288 of 10000 with 99.30% 	 Time used:  0.22 sec
2023-04-03 22:28:01,860 		6312 of 10000 with 99.30% 	 Time used:  0.22 sec
2023-04-03 22:28:02,081 		6336 of 10000 with 99.31% 	 Time used:  0.22 sec
2023-04-03 22:28:02,300 		6360 of 10000 with 99.31% 	 Time used:  0.22 sec
2023-04-03 22:28:02,520 		6384 of 10000 with 99.30% 	 Time used:  0.22 sec
2023-04-03 22:28:02,740 		6408 of 10000 with 99.30% 	 Time used:  0.22 sec
2023-04-03 22:28:02,960 		6432 of 10000 with 99.30% 	 Time used:  0.22 sec
2023-04-03 22:28:03,179 		6456 of 10000 with 99.30% 	 Time used:  0.22 sec
2023-04-03 22:28:03,399 		6480 of 10000 with 99.31% 	 Time used:  0.22 sec
2023-04-03 22:28:03,619 		6504 of 10000 with 99.31% 	 Time used:  0.22 sec
2023-04-03 22:28:03,839 		6528 of 10000 with 99.30% 	 Time used:  0.22 sec
2023-04-03 22:28:04,058 		6552 of 10000 with 99.30% 	 Time used:  0.22 sec
2023-04-03 22:28:04,278 		6576 of 10000 with 99.30% 	 Time used:  0.22 sec
2023-04-03 22:28:04,498 		6600 of 10000 with 99.30% 	 Time used:  0.22 sec
2023-04-03 22:28:04,717 		6624 of 10000 with 99.31% 	 Time used:  0.22 sec
2023-04-03 22:28:04,937 		6648 of 10000 with 99.31% 	 Time used:  0.22 sec
2023-04-03 22:28:05,157 		6672 of 10000 with 99.31% 	 Time used:  0.22 sec
2023-04-03 22:28:05,376 		6696 of 10000 with 99.31% 	 Time used:  0.22 sec
2023-04-03 22:28:05,596 		6720 of 10000 with 99.32% 	 Time used:  0.22 sec
2023-04-03 22:28:05,816 		6744 of 10000 with 99.32% 	 Time used:  0.22 sec
2023-04-03 22:28:06,036 		6768 of 10000 with 99.32% 	 Time used:  0.22 sec
2023-04-03 22:28:06,255 		6792 of 10000 with 99.31% 	 Time used:  0.22 sec
2023-04-03 22:28:06,475 		6816 of 10000 with 99.31% 	 Time used:  0.22 sec
2023-04-03 22:28:06,695 		6840 of 10000 with 99.31% 	 Time used:  0.22 sec
2023-04-03 22:28:06,914 		6864 of 10000 with 99.32% 	 Time used:  0.22 sec
2023-04-03 22:28:07,134 		6888 of 10000 with 99.32% 	 Time used:  0.22 sec
2023-04-03 22:28:07,354 		6912 of 10000 with 99.32% 	 Time used:  0.22 sec
2023-04-03 22:28:07,573 		6936 of 10000 with 99.32% 	 Time used:  0.22 sec
2023-04-03 22:28:07,793 		6960 of 10000 with 99.32% 	 Time used:  0.22 sec
2023-04-03 22:28:08,013 		6984 of 10000 with 99.31% 	 Time used:  0.22 sec
2023-04-03 22:28:08,232 		7008 of 10000 with 99.32% 	 Time used:  0.22 sec
2023-04-03 22:28:08,452 		7032 of 10000 with 99.32% 	 Time used:  0.22 sec
2023-04-03 22:28:08,672 		7056 of 10000 with 99.32% 	 Time used:  0.22 sec
2023-04-03 22:28:08,892 		7080 of 10000 with 99.32% 	 Time used:  0.22 sec
2023-04-03 22:28:09,111 		7104 of 10000 with 99.32% 	 Time used:  0.22 sec
2023-04-03 22:28:09,331 		7128 of 10000 with 99.31% 	 Time used:  0.22 sec
2023-04-03 22:28:09,551 		7152 of 10000 with 99.31% 	 Time used:  0.22 sec
2023-04-03 22:28:09,770 		7176 of 10000 with 99.32% 	 Time used:  0.22 sec
2023-04-03 22:28:09,990 		7200 of 10000 with 99.32% 	 Time used:  0.22 sec
2023-04-03 22:28:10,210 		7224 of 10000 with 99.32% 	 Time used:  0.22 sec
2023-04-03 22:28:10,429 		7248 of 10000 with 99.31% 	 Time used:  0.22 sec
2023-04-03 22:28:10,649 		7272 of 10000 with 99.31% 	 Time used:  0.22 sec
2023-04-03 22:28:10,869 		7296 of 10000 with 99.31% 	 Time used:  0.22 sec
2023-04-03 22:28:11,089 		7320 of 10000 with 99.32% 	 Time used:  0.22 sec
2023-04-03 22:28:11,308 		7344 of 10000 with 99.31% 	 Time used:  0.22 sec
2023-04-03 22:28:11,528 		7368 of 10000 with 99.31% 	 Time used:  0.22 sec
2023-04-03 22:28:11,748 		7392 of 10000 with 99.31% 	 Time used:  0.22 sec
2023-04-03 22:28:11,967 		7416 of 10000 with 99.31% 	 Time used:  0.22 sec
2023-04-03 22:28:12,187 		7440 of 10000 with 99.31% 	 Time used:  0.22 sec
2023-04-03 22:28:12,407 		7464 of 10000 with 99.32% 	 Time used:  0.22 sec
2023-04-03 22:28:12,627 		7488 of 10000 with 99.32% 	 Time used:  0.22 sec
2023-04-03 22:28:12,847 		7512 of 10000 with 99.32% 	 Time used:  0.22 sec
2023-04-03 22:28:13,066 		7536 of 10000 with 99.32% 	 Time used:  0.22 sec
2023-04-03 22:28:13,286 		7560 of 10000 with 99.31% 	 Time used:  0.22 sec
2023-04-03 22:28:13,506 		7584 of 10000 with 99.31% 	 Time used:  0.22 sec
2023-04-03 22:28:13,726 		7608 of 10000 with 99.32% 	 Time used:  0.22 sec
2023-04-03 22:28:13,946 		7632 of 10000 with 99.32% 	 Time used:  0.22 sec
2023-04-03 22:28:14,165 		7656 of 10000 with 99.32% 	 Time used:  0.22 sec
2023-04-03 22:28:14,386 		7680 of 10000 with 99.32% 	 Time used:  0.22 sec
2023-04-03 22:28:14,606 		7704 of 10000 with 99.33% 	 Time used:  0.22 sec
2023-04-03 22:28:14,825 		7728 of 10000 with 99.33% 	 Time used:  0.22 sec
2023-04-03 22:28:15,045 		7752 of 10000 with 99.33% 	 Time used:  0.22 sec
2023-04-03 22:28:15,265 		7776 of 10000 with 99.33% 	 Time used:  0.22 sec
2023-04-03 22:28:15,484 		7800 of 10000 with 99.33% 	 Time used:  0.22 sec
2023-04-03 22:28:15,704 		7824 of 10000 with 99.34% 	 Time used:  0.22 sec
2023-04-03 22:28:15,924 		7848 of 10000 with 99.34% 	 Time used:  0.22 sec
2023-04-03 22:28:16,144 		7872 of 10000 with 99.31% 	 Time used:  0.22 sec
2023-04-03 22:28:16,363 		7896 of 10000 with 99.32% 	 Time used:  0.22 sec
2023-04-03 22:28:16,583 		7920 of 10000 with 99.31% 	 Time used:  0.22 sec
2023-04-03 22:28:16,803 		7944 of 10000 with 99.31% 	 Time used:  0.22 sec
2023-04-03 22:28:17,022 		7968 of 10000 with 99.31% 	 Time used:  0.22 sec
2023-04-03 22:28:17,242 		7992 of 10000 with 99.31% 	 Time used:  0.22 sec
2023-04-03 22:28:17,462 		8016 of 10000 with 99.29% 	 Time used:  0.22 sec
2023-04-03 22:28:17,682 		8040 of 10000 with 99.29% 	 Time used:  0.22 sec
2023-04-03 22:28:17,901 		8064 of 10000 with 99.29% 	 Time used:  0.22 sec
2023-04-03 22:28:18,121 		8088 of 10000 with 99.28% 	 Time used:  0.22 sec
2023-04-03 22:28:18,343 		8112 of 10000 with 99.29% 	 Time used:  0.22 sec
2023-04-03 22:28:18,563 		8136 of 10000 with 99.29% 	 Time used:  0.22 sec
2023-04-03 22:28:18,784 		8160 of 10000 with 99.29% 	 Time used:  0.22 sec
2023-04-03 22:28:19,004 		8184 of 10000 with 99.29% 	 Time used:  0.22 sec
2023-04-03 22:28:19,223 		8208 of 10000 with 99.29% 	 Time used:  0.22 sec
2023-04-03 22:28:19,443 		8232 of 10000 with 99.28% 	 Time used:  0.22 sec
2023-04-03 22:28:19,663 		8256 of 10000 with 99.29% 	 Time used:  0.22 sec
2023-04-03 22:28:19,883 		8280 of 10000 with 99.29% 	 Time used:  0.22 sec
2023-04-03 22:28:20,103 		8304 of 10000 with 99.29% 	 Time used:  0.22 sec
2023-04-03 22:28:20,322 		8328 of 10000 with 99.29% 	 Time used:  0.22 sec
2023-04-03 22:28:20,542 		8352 of 10000 with 99.29% 	 Time used:  0.22 sec
2023-04-03 22:28:20,762 		8376 of 10000 with 99.30% 	 Time used:  0.22 sec
2023-04-03 22:28:20,982 		8400 of 10000 with 99.30% 	 Time used:  0.22 sec
2023-04-03 22:28:21,201 		8424 of 10000 with 99.30% 	 Time used:  0.22 sec
2023-04-03 22:28:21,421 		8448 of 10000 with 99.30% 	 Time used:  0.22 sec
2023-04-03 22:28:21,641 		8472 of 10000 with 99.30% 	 Time used:  0.22 sec
2023-04-03 22:28:21,860 		8496 of 10000 with 99.31% 	 Time used:  0.22 sec
2023-04-03 22:28:22,080 		8520 of 10000 with 99.30% 	 Time used:  0.22 sec
2023-04-03 22:28:22,300 		8544 of 10000 with 99.29% 	 Time used:  0.22 sec
2023-04-03 22:28:22,520 		8568 of 10000 with 99.29% 	 Time used:  0.22 sec
2023-04-03 22:28:22,740 		8592 of 10000 with 99.29% 	 Time used:  0.22 sec
2023-04-03 22:28:22,959 		8616 of 10000 with 99.28% 	 Time used:  0.22 sec
2023-04-03 22:28:23,179 		8640 of 10000 with 99.27% 	 Time used:  0.22 sec
2023-04-03 22:28:23,399 		8664 of 10000 with 99.26% 	 Time used:  0.22 sec
2023-04-03 22:28:23,619 		8688 of 10000 with 99.26% 	 Time used:  0.22 sec
2023-04-03 22:28:23,838 		8712 of 10000 with 99.27% 	 Time used:  0.22 sec
2023-04-03 22:28:24,058 		8736 of 10000 with 99.27% 	 Time used:  0.22 sec
2023-04-03 22:28:24,278 		8760 of 10000 with 99.27% 	 Time used:  0.22 sec
2023-04-03 22:28:24,497 		8784 of 10000 with 99.27% 	 Time used:  0.22 sec
2023-04-03 22:28:24,718 		8808 of 10000 with 99.26% 	 Time used:  0.22 sec
2023-04-03 22:28:24,938 		8832 of 10000 with 99.26% 	 Time used:  0.22 sec
2023-04-03 22:28:25,157 		8856 of 10000 with 99.27% 	 Time used:  0.22 sec
2023-04-03 22:28:25,377 		8880 of 10000 with 99.27% 	 Time used:  0.22 sec
2023-04-03 22:28:25,597 		8904 of 10000 with 99.27% 	 Time used:  0.22 sec
2023-04-03 22:28:25,817 		8928 of 10000 with 99.27% 	 Time used:  0.22 sec
2023-04-03 22:28:26,037 		8952 of 10000 with 99.27% 	 Time used:  0.22 sec
2023-04-03 22:28:26,256 		8976 of 10000 with 99.28% 	 Time used:  0.22 sec
2023-04-03 22:28:26,476 		9000 of 10000 with 99.28% 	 Time used:  0.22 sec
2023-04-03 22:28:26,696 		9024 of 10000 with 99.28% 	 Time used:  0.22 sec
2023-04-03 22:28:26,916 		9048 of 10000 with 99.28% 	 Time used:  0.22 sec
2023-04-03 22:28:27,135 		9072 of 10000 with 99.27% 	 Time used:  0.22 sec
2023-04-03 22:28:27,355 		9096 of 10000 with 99.27% 	 Time used:  0.22 sec
2023-04-03 22:28:27,575 		9120 of 10000 with 99.28% 	 Time used:  0.22 sec
2023-04-03 22:28:27,795 		9144 of 10000 with 99.28% 	 Time used:  0.22 sec
2023-04-03 22:28:28,014 		9168 of 10000 with 99.28% 	 Time used:  0.22 sec
2023-04-03 22:28:28,234 		9192 of 10000 with 99.28% 	 Time used:  0.22 sec
2023-04-03 22:28:28,454 		9216 of 10000 with 99.27% 	 Time used:  0.22 sec
2023-04-03 22:28:28,673 		9240 of 10000 with 99.26% 	 Time used:  0.22 sec
2023-04-03 22:28:28,893 		9264 of 10000 with 99.27% 	 Time used:  0.22 sec
2023-04-03 22:28:29,113 		9288 of 10000 with 99.27% 	 Time used:  0.22 sec
2023-04-03 22:28:29,333 		9312 of 10000 with 99.27% 	 Time used:  0.22 sec
2023-04-03 22:28:29,552 		9336 of 10000 with 99.27% 	 Time used:  0.22 sec
2023-04-03 22:28:29,772 		9360 of 10000 with 99.27% 	 Time used:  0.22 sec
2023-04-03 22:28:29,992 		9384 of 10000 with 99.28% 	 Time used:  0.22 sec
2023-04-03 22:28:30,212 		9408 of 10000 with 99.28% 	 Time used:  0.22 sec
2023-04-03 22:28:30,431 		9432 of 10000 with 99.28% 	 Time used:  0.22 sec
2023-04-03 22:28:30,651 		9456 of 10000 with 99.28% 	 Time used:  0.22 sec
2023-04-03 22:28:30,871 		9480 of 10000 with 99.28% 	 Time used:  0.22 sec
2023-04-03 22:28:31,091 		9504 of 10000 with 99.28% 	 Time used:  0.22 sec
2023-04-03 22:28:31,310 		9528 of 10000 with 99.29% 	 Time used:  0.22 sec
2023-04-03 22:28:31,530 		9552 of 10000 with 99.29% 	 Time used:  0.22 sec
2023-04-03 22:28:31,750 		9576 of 10000 with 99.29% 	 Time used:  0.22 sec
2023-04-03 22:28:31,969 		9600 of 10000 with 99.29% 	 Time used:  0.22 sec
2023-04-03 22:28:32,189 		9624 of 10000 with 99.29% 	 Time used:  0.22 sec
2023-04-03 22:28:32,409 		9648 of 10000 with 99.28% 	 Time used:  0.22 sec
2023-04-03 22:28:32,628 		9672 of 10000 with 99.28% 	 Time used:  0.22 sec
2023-04-03 22:28:32,848 		9696 of 10000 with 99.28% 	 Time used:  0.22 sec
2023-04-03 22:28:33,068 		9720 of 10000 with 99.28% 	 Time used:  0.22 sec
2023-04-03 22:28:33,287 		9744 of 10000 with 99.28% 	 Time used:  0.22 sec
2023-04-03 22:28:33,507 		9768 of 10000 with 99.27% 	 Time used:  0.22 sec
2023-04-03 22:28:33,727 		9792 of 10000 with 99.27% 	 Time used:  0.22 sec
2023-04-03 22:28:33,946 		9816 of 10000 with 99.27% 	 Time used:  0.22 sec
2023-04-03 22:28:34,166 		9840 of 10000 with 99.27% 	 Time used:  0.22 sec
2023-04-03 22:28:34,386 		9864 of 10000 with 99.27% 	 Time used:  0.22 sec
2023-04-03 22:28:34,605 		9888 of 10000 with 99.27% 	 Time used:  0.22 sec
2023-04-03 22:28:34,825 		9912 of 10000 with 99.27% 	 Time used:  0.22 sec
2023-04-03 22:28:35,044 		9936 of 10000 with 99.28% 	 Time used:  0.22 sec
2023-04-03 22:28:35,264 		9960 of 10000 with 99.28% 	 Time used:  0.22 sec
2023-04-03 22:28:35,484 		9984 of 10000 with 99.28% 	 Time used:  0.22 sec
2023-04-03 22:28:35,634 		10000 of 10000 with 99.27% 	 Time used:  0.15 sec
2023-04-03 22:28:35,634 
2023-04-03 22:28:35,636 			Learning rate: weights:   1.000e-04    
2023-04-03 22:28:35,636 			Last test performance: 99.27%
2023-04-03 22:28:35,636 ----------------
2023-04-03 22:28:40,173   75  =>  0    		Training 486 pattern with 100.00% 	Forward time: 	 4.40 sec
2023-04-03 22:28:40,173 			Loss:    6.648e-04    			Backward time: 	 0.13 sec 
2023-04-03 22:28:40,173 ADAM: Layer 0 -> dw_min:9.9997e-01  dw_max:1.0000e+00 lr:1.0000e-04
2023-04-03 22:28:40,173 ADAM: Layer 1 -> dw_min:9.9990e-01  dw_max:1.0001e+00 lr:1.0000e-04
2023-04-03 22:28:40,173 ADAM: Layer 2 -> dw_min:9.9990e-01  dw_max:1.0001e+00 lr:1.0000e-04
2023-04-03 22:28:40,173 ADAM: Layer 3 -> dw_min:9.9996e-01  dw_max:1.0000e+00 lr:1.0000e-04
2023-04-03 22:28:40,251 			Learning rate: weights:   1.000e-04    
2023-04-03 22:28:40,252 			Last test performance: 99.27%
2023-04-03 22:28:40,252 ----------------
2023-04-03 22:28:44,789   75  =>  1    		Training 486 pattern with 100.00% 	Forward time: 	 4.40 sec
2023-04-03 22:28:44,789 			Loss:    6.527e-04    			Backward time: 	 0.13 sec 
2023-04-03 22:28:44,789 ADAM: Layer 0 -> dw_min:9.9997e-01  dw_max:1.0000e+00 lr:1.0000e-04
2023-04-03 22:28:44,789 ADAM: Layer 1 -> dw_min:9.9991e-01  dw_max:1.0001e+00 lr:1.0000e-04
2023-04-03 22:28:44,789 ADAM: Layer 2 -> dw_min:9.9991e-01  dw_max:1.0001e+00 lr:1.0000e-04
2023-04-03 22:28:44,789 ADAM: Layer 3 -> dw_min:9.9997e-01  dw_max:1.0000e+00 lr:1.0000e-04
2023-04-03 22:28:44,879 			Learning rate: weights:   1.000e-04    
2023-04-03 22:28:44,879 			Last test performance: 99.27%
2023-04-03 22:28:44,879 ----------------
2023-04-03 22:28:49,415   75  =>  2    		Training 486 pattern with 100.00% 	Forward time: 	 4.40 sec
2023-04-03 22:28:49,415 			Loss:    1.449e-03    			Backward time: 	 0.13 sec 
2023-04-03 22:28:49,416 ADAM: Layer 0 -> dw_min:9.9998e-01  dw_max:1.0000e+00 lr:1.0000e-04
2023-04-03 22:28:49,416 ADAM: Layer 1 -> dw_min:9.9992e-01  dw_max:1.0001e+00 lr:1.0000e-04
2023-04-03 22:28:49,416 ADAM: Layer 2 -> dw_min:9.9990e-01  dw_max:1.0001e+00 lr:1.0000e-04
2023-04-03 22:28:49,416 ADAM: Layer 3 -> dw_min:9.9997e-01  dw_max:1.0000e+00 lr:1.0000e-04
2023-04-03 22:28:49,496 			Learning rate: weights:   1.000e-04    
2023-04-03 22:28:49,496 			Last test performance: 99.27%
2023-04-03 22:28:49,496 ----------------
2023-04-03 22:28:54,031   75  =>  3    		Training 486 pattern with 100.00% 	Forward time: 	 4.40 sec
2023-04-03 22:28:54,031 			Loss:    1.343e-03    			Backward time: 	 0.13 sec 
2023-04-03 22:28:54,031 ADAM: Layer 0 -> dw_min:9.9998e-01  dw_max:1.0000e+00 lr:1.0000e-04
2023-04-03 22:28:54,031 ADAM: Layer 1 -> dw_min:9.9992e-01  dw_max:1.0001e+00 lr:1.0000e-04
2023-04-03 22:28:54,031 ADAM: Layer 2 -> dw_min:9.9990e-01  dw_max:1.0001e+00 lr:1.0000e-04
2023-04-03 22:28:54,032 ADAM: Layer 3 -> dw_min:9.9995e-01  dw_max:1.0000e+00 lr:1.0000e-04
2023-04-03 22:28:54,130 			Learning rate: weights:   1.000e-04    
2023-04-03 22:28:54,130 			Last test performance: 99.27%
2023-04-03 22:28:54,130 ----------------
2023-04-03 22:28:58,665   75  =>  4    		Training 486 pattern with 100.00% 	Forward time: 	 4.40 sec
2023-04-03 22:28:58,665 			Loss:    6.721e-04    			Backward time: 	 0.13 sec 
2023-04-03 22:28:58,666 ADAM: Layer 0 -> dw_min:9.9998e-01  dw_max:1.0000e+00 lr:1.0000e-04
2023-04-03 22:28:58,666 ADAM: Layer 1 -> dw_min:9.9993e-01  dw_max:1.0001e+00 lr:1.0000e-04
2023-04-03 22:28:58,666 ADAM: Layer 2 -> dw_min:9.9991e-01  dw_max:1.0001e+00 lr:1.0000e-04
2023-04-03 22:28:58,666 ADAM: Layer 3 -> dw_min:9.9995e-01  dw_max:1.0000e+00 lr:1.0000e-04
2023-04-03 22:28:58,787 			Learning rate: weights:   1.000e-04    
2023-04-03 22:28:58,787 			Last test performance: 99.27%
2023-04-03 22:28:58,787 ----------------
2023-04-03 22:29:03,325   75  =>  5    		Training 486 pattern with 100.00% 	Forward time: 	 4.40 sec
2023-04-03 22:29:03,325 			Loss:    7.426e-04    			Backward time: 	 0.13 sec 
2023-04-03 22:29:03,325 ADAM: Layer 0 -> dw_min:9.9998e-01  dw_max:1.0000e+00 lr:1.0000e-04
2023-04-03 22:29:03,326 ADAM: Layer 1 -> dw_min:9.9994e-01  dw_max:1.0001e+00 lr:1.0000e-04
2023-04-03 22:29:03,326 ADAM: Layer 2 -> dw_min:9.9991e-01  dw_max:1.0001e+00 lr:1.0000e-04
2023-04-03 22:29:03,326 ADAM: Layer 3 -> dw_min:9.9995e-01  dw_max:1.0000e+00 lr:1.0000e-04
2023-04-03 22:29:03,403 			Learning rate: weights:   1.000e-04    
2023-04-03 22:29:03,403 			Last test performance: 99.27%
2023-04-03 22:29:03,403 ----------------
2023-04-03 22:29:07,940   75  =>  6    		Training 486 pattern with 100.00% 	Forward time: 	 4.40 sec
2023-04-03 22:29:07,940 			Loss:    3.199e-04    			Backward time: 	 0.13 sec 
2023-04-03 22:29:07,941 ADAM: Layer 0 -> dw_min:9.9998e-01  dw_max:1.0000e+00 lr:1.0000e-04
2023-04-03 22:29:07,941 ADAM: Layer 1 -> dw_min:9.9995e-01  dw_max:1.0001e+00 lr:1.0000e-04
2023-04-03 22:29:07,941 ADAM: Layer 2 -> dw_min:9.9992e-01  dw_max:1.0001e+00 lr:1.0000e-04
2023-04-03 22:29:07,941 ADAM: Layer 3 -> dw_min:9.9996e-01  dw_max:1.0000e+00 lr:1.0000e-04
2023-04-03 22:29:08,022 			Learning rate: weights:   1.000e-04    
2023-04-03 22:29:08,023 			Last test performance: 99.27%
2023-04-03 22:29:08,023 ----------------
2023-04-03 22:29:12,560   75  =>  7    		Training 486 pattern with 100.00% 	Forward time: 	 4.40 sec
2023-04-03 22:29:12,560 			Loss:    9.061e-04    			Backward time: 	 0.13 sec 
2023-04-03 22:29:12,561 ADAM: Layer 0 -> dw_min:9.9998e-01  dw_max:1.0000e+00 lr:1.0000e-04
2023-04-03 22:29:12,561 ADAM: Layer 1 -> dw_min:9.9995e-01  dw_max:1.0001e+00 lr:1.0000e-04
2023-04-03 22:29:12,561 ADAM: Layer 2 -> dw_min:9.9993e-01  dw_max:1.0001e+00 lr:1.0000e-04
2023-04-03 22:29:12,561 ADAM: Layer 3 -> dw_min:9.9996e-01  dw_max:1.0000e+00 lr:1.0000e-04
2023-04-03 22:29:12,638 			Learning rate: weights:   1.000e-04    
2023-04-03 22:29:12,638 			Last test performance: 99.27%
2023-04-03 22:29:12,638 ----------------
2023-04-03 22:29:17,176   75  =>  8    		Training 486 pattern with 99.79% 	Forward time: 	 4.40 sec
2023-04-03 22:29:17,176 			Loss:    4.353e-03    			Backward time: 	 0.13 sec 
2023-04-03 22:29:17,176 ADAM: Layer 0 -> dw_min:9.9996e-01  dw_max:1.0000e+00 lr:1.0000e-04
2023-04-03 22:29:17,176 ADAM: Layer 1 -> dw_min:9.9994e-01  dw_max:1.0001e+00 lr:1.0000e-04
2023-04-03 22:29:17,177 ADAM: Layer 2 -> dw_min:9.9991e-01  dw_max:1.0001e+00 lr:1.0000e-04
2023-04-03 22:29:17,177 ADAM: Layer 3 -> dw_min:9.9996e-01  dw_max:1.0001e+00 lr:1.0000e-04
2023-04-03 22:29:17,256 			Learning rate: weights:   1.000e-04    
2023-04-03 22:29:17,256 			Last test performance: 99.27%
2023-04-03 22:29:17,256 ----------------
2023-04-03 22:29:21,795   75  =>  9    		Training 486 pattern with 100.00% 	Forward time: 	 4.41 sec
2023-04-03 22:29:21,795 			Loss:    2.202e-04    			Backward time: 	 0.13 sec 
2023-04-03 22:29:21,795 ADAM: Layer 0 -> dw_min:9.9997e-01  dw_max:1.0000e+00 lr:1.0000e-04
2023-04-03 22:29:21,795 ADAM: Layer 1 -> dw_min:9.9995e-01  dw_max:1.0001e+00 lr:1.0000e-04
2023-04-03 22:29:21,795 ADAM: Layer 2 -> dw_min:9.9992e-01  dw_max:1.0001e+00 lr:1.0000e-04
2023-04-03 22:29:21,795 ADAM: Layer 3 -> dw_min:9.9996e-01  dw_max:1.0001e+00 lr:1.0000e-04
2023-04-03 22:29:21,872 			Learning rate: weights:   1.000e-04    
2023-04-03 22:29:21,872 			Last test performance: 99.27%
2023-04-03 22:29:21,872 ----------------
2023-04-03 22:29:26,410   75  =>  10   		Training 486 pattern with 100.00% 	Forward time: 	 4.40 sec
2023-04-03 22:29:26,410 			Loss:    9.830e-04    			Backward time: 	 0.13 sec 
2023-04-03 22:29:26,410 ADAM: Layer 0 -> dw_min:9.9997e-01  dw_max:1.0000e+00 lr:1.0000e-04
2023-04-03 22:29:26,410 ADAM: Layer 1 -> dw_min:9.9994e-01  dw_max:1.0001e+00 lr:1.0000e-04
2023-04-03 22:29:26,410 ADAM: Layer 2 -> dw_min:9.9993e-01  dw_max:1.0001e+00 lr:1.0000e-04
2023-04-03 22:29:26,410 ADAM: Layer 3 -> dw_min:9.9996e-01  dw_max:1.0001e+00 lr:1.0000e-04
2023-04-03 22:29:26,437 			Learning rate: weights:   1.000e-04    
2023-04-03 22:29:26,437 			Last test performance: 99.27%
2023-04-03 22:29:26,437 ----------------
2023-04-03 22:29:30,974   75  =>  11   		Training 486 pattern with 100.00% 	Forward time: 	 4.40 sec
2023-04-03 22:29:30,974 			Loss:    4.283e-04    			Backward time: 	 0.13 sec 
2023-04-03 22:29:30,974 ADAM: Layer 0 -> dw_min:9.9997e-01  dw_max:1.0000e+00 lr:1.0000e-04
2023-04-03 22:29:30,975 ADAM: Layer 1 -> dw_min:9.9995e-01  dw_max:1.0001e+00 lr:1.0000e-04
2023-04-03 22:29:30,975 ADAM: Layer 2 -> dw_min:9.9994e-01  dw_max:1.0001e+00 lr:1.0000e-04
2023-04-03 22:29:30,975 ADAM: Layer 3 -> dw_min:9.9996e-01  dw_max:1.0001e+00 lr:1.0000e-04
2023-04-03 22:29:31,094 			Learning rate: weights:   1.000e-04    
2023-04-03 22:29:31,095 			Last test performance: 99.27%
2023-04-03 22:29:31,095 ----------------
2023-04-03 22:29:35,631   75  =>  12   		Training 486 pattern with 100.00% 	Forward time: 	 4.40 sec
2023-04-03 22:29:35,631 			Loss:    1.240e-03    			Backward time: 	 0.13 sec 
2023-04-03 22:29:35,632 ADAM: Layer 0 -> dw_min:9.9996e-01  dw_max:1.0000e+00 lr:1.0000e-04
2023-04-03 22:29:35,632 ADAM: Layer 1 -> dw_min:9.9991e-01  dw_max:1.0001e+00 lr:1.0000e-04
2023-04-03 22:29:35,632 ADAM: Layer 2 -> dw_min:9.9987e-01  dw_max:1.0001e+00 lr:1.0000e-04
2023-04-03 22:29:35,632 ADAM: Layer 3 -> dw_min:9.9995e-01  dw_max:1.0001e+00 lr:1.0000e-04
2023-04-03 22:29:35,713 			Learning rate: weights:   1.000e-04    
2023-04-03 22:29:35,713 			Last test performance: 99.27%
2023-04-03 22:29:35,713 ----------------
2023-04-03 22:29:40,250   75  =>  13   		Training 486 pattern with 100.00% 	Forward time: 	 4.40 sec
2023-04-03 22:29:40,250 			Loss:    1.173e-03    			Backward time: 	 0.13 sec 
2023-04-03 22:29:40,251 ADAM: Layer 0 -> dw_min:9.9996e-01  dw_max:1.0000e+00 lr:1.0000e-04
2023-04-03 22:29:40,251 ADAM: Layer 1 -> dw_min:9.9992e-01  dw_max:1.0001e+00 lr:1.0000e-04
2023-04-03 22:29:40,251 ADAM: Layer 2 -> dw_min:9.9988e-01  dw_max:1.0001e+00 lr:1.0000e-04
2023-04-03 22:29:40,251 ADAM: Layer 3 -> dw_min:9.9995e-01  dw_max:1.0001e+00 lr:1.0000e-04
2023-04-03 22:29:40,363 			Learning rate: weights:   1.000e-04    
2023-04-03 22:29:40,363 			Last test performance: 99.27%
2023-04-03 22:29:40,363 ----------------
2023-04-03 22:29:44,901   75  =>  14   		Training 486 pattern with 100.00% 	Forward time: 	 4.40 sec
2023-04-03 22:29:44,901 			Loss:    1.266e-03    			Backward time: 	 0.13 sec 
2023-04-03 22:29:44,902 ADAM: Layer 0 -> dw_min:9.9997e-01  dw_max:1.0000e+00 lr:1.0000e-04
2023-04-03 22:29:44,902 ADAM: Layer 1 -> dw_min:9.9993e-01  dw_max:1.0001e+00 lr:1.0000e-04
2023-04-03 22:29:44,902 ADAM: Layer 2 -> dw_min:9.9989e-01  dw_max:1.0001e+00 lr:1.0000e-04
2023-04-03 22:29:44,902 ADAM: Layer 3 -> dw_min:9.9996e-01  dw_max:1.0001e+00 lr:1.0000e-04
2023-04-03 22:29:45,025 			Learning rate: weights:   1.000e-04    
2023-04-03 22:29:45,025 			Last test performance: 99.27%
2023-04-03 22:29:45,025 ----------------
2023-04-03 22:29:49,562   75  =>  15   		Training 486 pattern with 100.00% 	Forward time: 	 4.40 sec
2023-04-03 22:29:49,562 			Loss:    1.105e-03    			Backward time: 	 0.13 sec 
2023-04-03 22:29:49,563 ADAM: Layer 0 -> dw_min:9.9998e-01  dw_max:1.0000e+00 lr:1.0000e-04
2023-04-03 22:29:49,563 ADAM: Layer 1 -> dw_min:9.9993e-01  dw_max:1.0001e+00 lr:1.0000e-04
2023-04-03 22:29:49,563 ADAM: Layer 2 -> dw_min:9.9988e-01  dw_max:1.0001e+00 lr:1.0000e-04
2023-04-03 22:29:49,563 ADAM: Layer 3 -> dw_min:9.9996e-01  dw_max:1.0001e+00 lr:1.0000e-04
2023-04-03 22:29:49,662 			Learning rate: weights:   1.000e-04    
2023-04-03 22:29:49,662 			Last test performance: 99.27%
2023-04-03 22:29:49,662 ----------------
2023-04-03 22:29:54,198   75  =>  16   		Training 486 pattern with 100.00% 	Forward time: 	 4.40 sec
2023-04-03 22:29:54,198 			Loss:    1.222e-03    			Backward time: 	 0.13 sec 
2023-04-03 22:29:54,199 ADAM: Layer 0 -> dw_min:9.9998e-01  dw_max:1.0000e+00 lr:1.0000e-04
2023-04-03 22:29:54,199 ADAM: Layer 1 -> dw_min:9.9993e-01  dw_max:1.0001e+00 lr:1.0000e-04
2023-04-03 22:29:54,199 ADAM: Layer 2 -> dw_min:9.9989e-01  dw_max:1.0001e+00 lr:1.0000e-04
2023-04-03 22:29:54,199 ADAM: Layer 3 -> dw_min:9.9997e-01  dw_max:1.0001e+00 lr:1.0000e-04
2023-04-03 22:29:54,278 			Learning rate: weights:   1.000e-04    
2023-04-03 22:29:54,278 			Last test performance: 99.27%
2023-04-03 22:29:54,278 ----------------
2023-04-03 22:29:58,816   75  =>  17   		Training 486 pattern with 100.00% 	Forward time: 	 4.40 sec
2023-04-03 22:29:58,816 			Loss:    1.893e-03    			Backward time: 	 0.13 sec 
2023-04-03 22:29:58,816 ADAM: Layer 0 -> dw_min:9.9998e-01  dw_max:1.0000e+00 lr:1.0000e-04
2023-04-03 22:29:58,816 ADAM: Layer 1 -> dw_min:9.9993e-01  dw_max:1.0001e+00 lr:1.0000e-04
2023-04-03 22:29:58,816 ADAM: Layer 2 -> dw_min:9.9988e-01  dw_max:1.0001e+00 lr:1.0000e-04
2023-04-03 22:29:58,817 ADAM: Layer 3 -> dw_min:9.9996e-01  dw_max:1.0001e+00 lr:1.0000e-04
2023-04-03 22:29:58,913 			Learning rate: weights:   1.000e-04    
2023-04-03 22:29:58,913 			Last test performance: 99.27%
2023-04-03 22:29:58,913 ----------------
2023-04-03 22:30:03,451   75  =>  18   		Training 486 pattern with 99.79% 	Forward time: 	 4.40 sec
2023-04-03 22:30:03,451 			Loss:    1.547e-03    			Backward time: 	 0.13 sec 
2023-04-03 22:30:03,452 ADAM: Layer 0 -> dw_min:9.9996e-01  dw_max:1.0000e+00 lr:1.0000e-04
2023-04-03 22:30:03,452 ADAM: Layer 1 -> dw_min:9.9994e-01  dw_max:1.0001e+00 lr:1.0000e-04
2023-04-03 22:30:03,452 ADAM: Layer 2 -> dw_min:9.9989e-01  dw_max:1.0001e+00 lr:1.0000e-04
2023-04-03 22:30:03,452 ADAM: Layer 3 -> dw_min:9.9997e-01  dw_max:1.0000e+00 lr:1.0000e-04
2023-04-03 22:30:03,552 			Learning rate: weights:   1.000e-04    
2023-04-03 22:30:03,552 			Last test performance: 99.27%
2023-04-03 22:30:03,552 ----------------
2023-04-03 22:30:08,089   75  =>  19   		Training 486 pattern with 100.00% 	Forward time: 	 4.40 sec
2023-04-03 22:30:08,090 			Loss:    1.065e-03    			Backward time: 	 0.13 sec 
2023-04-03 22:30:08,090 ADAM: Layer 0 -> dw_min:9.9996e-01  dw_max:1.0000e+00 lr:1.0000e-04
2023-04-03 22:30:08,090 ADAM: Layer 1 -> dw_min:9.9994e-01  dw_max:1.0001e+00 lr:1.0000e-04
2023-04-03 22:30:08,090 ADAM: Layer 2 -> dw_min:9.9991e-01  dw_max:1.0001e+00 lr:1.0000e-04
2023-04-03 22:30:08,090 ADAM: Layer 3 -> dw_min:9.9997e-01  dw_max:1.0000e+00 lr:1.0000e-04
2023-04-03 22:30:08,169 			Learning rate: weights:   1.000e-04    
2023-04-03 22:30:08,169 			Last test performance: 99.27%
2023-04-03 22:30:08,169 ----------------
2023-04-03 22:30:12,706   75  =>  20   		Training 486 pattern with 100.00% 	Forward time: 	 4.40 sec
2023-04-03 22:30:12,706 			Loss:    1.843e-03    			Backward time: 	 0.13 sec 
2023-04-03 22:30:12,707 ADAM: Layer 0 -> dw_min:9.9996e-01  dw_max:1.0000e+00 lr:1.0000e-04
2023-04-03 22:30:12,707 ADAM: Layer 1 -> dw_min:9.9993e-01  dw_max:1.0001e+00 lr:1.0000e-04
2023-04-03 22:30:12,707 ADAM: Layer 2 -> dw_min:9.9991e-01  dw_max:1.0001e+00 lr:1.0000e-04
2023-04-03 22:30:12,707 ADAM: Layer 3 -> dw_min:9.9994e-01  dw_max:1.0001e+00 lr:1.0000e-04
2023-04-03 22:30:12,784 			Learning rate: weights:   1.000e-04    
2023-04-03 22:30:12,784 			Last test performance: 99.27%
2023-04-03 22:30:12,784 ----------------
2023-04-03 22:30:17,320   75  =>  21   		Training 486 pattern with 100.00% 	Forward time: 	 4.40 sec
2023-04-03 22:30:17,320 			Loss:    4.378e-04    			Backward time: 	 0.13 sec 
2023-04-03 22:30:17,320 ADAM: Layer 0 -> dw_min:9.9997e-01  dw_max:1.0000e+00 lr:1.0000e-04
2023-04-03 22:30:17,320 ADAM: Layer 1 -> dw_min:9.9993e-01  dw_max:1.0001e+00 lr:1.0000e-04
2023-04-03 22:30:17,321 ADAM: Layer 2 -> dw_min:9.9992e-01  dw_max:1.0001e+00 lr:1.0000e-04
2023-04-03 22:30:17,321 ADAM: Layer 3 -> dw_min:9.9994e-01  dw_max:1.0001e+00 lr:1.0000e-04
2023-04-03 22:30:17,421 			Learning rate: weights:   1.000e-04    
2023-04-03 22:30:17,421 			Last test performance: 99.27%
2023-04-03 22:30:17,421 ----------------
2023-04-03 22:30:21,961   75  =>  22   		Training 486 pattern with 100.00% 	Forward time: 	 4.41 sec
2023-04-03 22:30:21,961 			Loss:    9.471e-04    			Backward time: 	 0.13 sec 
2023-04-03 22:30:21,962 ADAM: Layer 0 -> dw_min:9.9997e-01  dw_max:1.0000e+00 lr:1.0000e-04
2023-04-03 22:30:21,962 ADAM: Layer 1 -> dw_min:9.9994e-01  dw_max:1.0001e+00 lr:1.0000e-04
2023-04-03 22:30:21,962 ADAM: Layer 2 -> dw_min:9.9991e-01  dw_max:1.0001e+00 lr:1.0000e-04
2023-04-03 22:30:21,962 ADAM: Layer 3 -> dw_min:9.9993e-01  dw_max:1.0001e+00 lr:1.0000e-04
2023-04-03 22:30:21,981 			Learning rate: weights:   1.000e-04    
2023-04-03 22:30:21,981 			Last test performance: 99.27%
2023-04-03 22:30:21,981 ----------------
2023-04-03 22:30:26,519   75  =>  23   		Training 486 pattern with 99.79% 	Forward time: 	 4.40 sec
2023-04-03 22:30:26,519 			Loss:    1.911e-03    			Backward time: 	 0.13 sec 
2023-04-03 22:30:26,519 ADAM: Layer 0 -> dw_min:9.9997e-01  dw_max:1.0000e+00 lr:1.0000e-04
2023-04-03 22:30:26,520 ADAM: Layer 1 -> dw_min:9.9994e-01  dw_max:1.0001e+00 lr:1.0000e-04
2023-04-03 22:30:26,520 ADAM: Layer 2 -> dw_min:9.9992e-01  dw_max:1.0001e+00 lr:1.0000e-04
2023-04-03 22:30:26,520 ADAM: Layer 3 -> dw_min:9.9994e-01  dw_max:1.0001e+00 lr:1.0000e-04
2023-04-03 22:30:26,597 			Learning rate: weights:   1.000e-04    
2023-04-03 22:30:26,597 			Last test performance: 99.27%
2023-04-03 22:30:26,597 ----------------
2023-04-03 22:30:31,132   75  =>  24   		Training 486 pattern with 100.00% 	Forward time: 	 4.40 sec
2023-04-03 22:30:31,133 			Loss:    4.588e-04    			Backward time: 	 0.13 sec 
2023-04-03 22:30:31,133 ADAM: Layer 0 -> dw_min:9.9997e-01  dw_max:1.0000e+00 lr:1.0000e-04
2023-04-03 22:30:31,133 ADAM: Layer 1 -> dw_min:9.9994e-01  dw_max:1.0001e+00 lr:1.0000e-04
2023-04-03 22:30:31,133 ADAM: Layer 2 -> dw_min:9.9992e-01  dw_max:1.0001e+00 lr:1.0000e-04
2023-04-03 22:30:31,133 ADAM: Layer 3 -> dw_min:9.9994e-01  dw_max:1.0001e+00 lr:1.0000e-04
2023-04-03 22:30:31,226 			Learning rate: weights:   1.000e-04    
2023-04-03 22:30:31,226 			Last test performance: 99.27%
2023-04-03 22:30:31,226 ----------------
2023-04-03 22:30:35,763   75  =>  25   		Training 486 pattern with 99.79% 	Forward time: 	 4.40 sec
2023-04-03 22:30:35,763 			Loss:    4.280e-03    			Backward time: 	 0.13 sec 
2023-04-03 22:30:35,764 ADAM: Layer 0 -> dw_min:9.9996e-01  dw_max:1.0000e+00 lr:1.0000e-04
2023-04-03 22:30:35,764 ADAM: Layer 1 -> dw_min:9.9993e-01  dw_max:1.0001e+00 lr:1.0000e-04
2023-04-03 22:30:35,764 ADAM: Layer 2 -> dw_min:9.9991e-01  dw_max:1.0001e+00 lr:1.0000e-04
2023-04-03 22:30:35,764 ADAM: Layer 3 -> dw_min:9.9995e-01  dw_max:1.0001e+00 lr:1.0000e-04
2023-04-03 22:30:35,850 			Learning rate: weights:   1.000e-04    
2023-04-03 22:30:35,850 			Last test performance: 99.27%
2023-04-03 22:30:35,850 ----------------
2023-04-03 22:30:40,387   75  =>  26   		Training 486 pattern with 100.00% 	Forward time: 	 4.40 sec
2023-04-03 22:30:40,387 			Loss:    1.017e-03    			Backward time: 	 0.13 sec 
2023-04-03 22:30:40,388 ADAM: Layer 0 -> dw_min:9.9997e-01  dw_max:1.0000e+00 lr:1.0000e-04
2023-04-03 22:30:40,388 ADAM: Layer 1 -> dw_min:9.9992e-01  dw_max:1.0001e+00 lr:1.0000e-04
2023-04-03 22:30:40,388 ADAM: Layer 2 -> dw_min:9.9992e-01  dw_max:1.0001e+00 lr:1.0000e-04
2023-04-03 22:30:40,388 ADAM: Layer 3 -> dw_min:9.9995e-01  dw_max:1.0001e+00 lr:1.0000e-04
2023-04-03 22:30:40,465 			Learning rate: weights:   1.000e-04    
2023-04-03 22:30:40,465 			Last test performance: 99.27%
2023-04-03 22:30:40,465 ----------------
2023-04-03 22:30:45,002   75  =>  27   		Training 486 pattern with 100.00% 	Forward time: 	 4.40 sec
2023-04-03 22:30:45,002 			Loss:    1.768e-03    			Backward time: 	 0.13 sec 
2023-04-03 22:30:45,002 ADAM: Layer 0 -> dw_min:9.9996e-01  dw_max:1.0000e+00 lr:1.0000e-04
2023-04-03 22:30:45,002 ADAM: Layer 1 -> dw_min:9.9992e-01  dw_max:1.0001e+00 lr:1.0000e-04
2023-04-03 22:30:45,002 ADAM: Layer 2 -> dw_min:9.9988e-01  dw_max:1.0001e+00 lr:1.0000e-04
2023-04-03 22:30:45,003 ADAM: Layer 3 -> dw_min:9.9996e-01  dw_max:1.0001e+00 lr:1.0000e-04
2023-04-03 22:30:45,020 			Learning rate: weights:   1.000e-04    
2023-04-03 22:30:45,020 			Last test performance: 99.27%
2023-04-03 22:30:45,020 ----------------
2023-04-03 22:30:49,558   75  =>  28   		Training 486 pattern with 100.00% 	Forward time: 	 4.40 sec
2023-04-03 22:30:49,558 			Loss:    3.835e-04    			Backward time: 	 0.13 sec 
2023-04-03 22:30:49,558 ADAM: Layer 0 -> dw_min:9.9997e-01  dw_max:1.0000e+00 lr:1.0000e-04
2023-04-03 22:30:49,558 ADAM: Layer 1 -> dw_min:9.9993e-01  dw_max:1.0001e+00 lr:1.0000e-04
2023-04-03 22:30:49,558 ADAM: Layer 2 -> dw_min:9.9990e-01  dw_max:1.0001e+00 lr:1.0000e-04
2023-04-03 22:30:49,558 ADAM: Layer 3 -> dw_min:9.9996e-01  dw_max:1.0000e+00 lr:1.0000e-04
2023-04-03 22:30:49,675 			Learning rate: weights:   1.000e-04    
2023-04-03 22:30:49,676 			Last test performance: 99.27%
2023-04-03 22:30:49,676 ----------------
2023-04-03 22:30:54,213   75  =>  29   		Training 486 pattern with 100.00% 	Forward time: 	 4.40 sec
2023-04-03 22:30:54,213 			Loss:    5.916e-04    			Backward time: 	 0.13 sec 
2023-04-03 22:30:54,213 ADAM: Layer 0 -> dw_min:9.9997e-01  dw_max:1.0000e+00 lr:1.0000e-04
2023-04-03 22:30:54,214 ADAM: Layer 1 -> dw_min:9.9994e-01  dw_max:1.0001e+00 lr:1.0000e-04
2023-04-03 22:30:54,214 ADAM: Layer 2 -> dw_min:9.9991e-01  dw_max:1.0001e+00 lr:1.0000e-04
2023-04-03 22:30:54,214 ADAM: Layer 3 -> dw_min:9.9997e-01  dw_max:1.0000e+00 lr:1.0000e-04
2023-04-03 22:30:54,269 			Learning rate: weights:   1.000e-04    
2023-04-03 22:30:54,269 			Last test performance: 99.27%
2023-04-03 22:30:54,269 ----------------
2023-04-03 22:30:58,806   75  =>  30   		Training 486 pattern with 100.00% 	Forward time: 	 4.40 sec
2023-04-03 22:30:58,806 			Loss:    2.792e-03    			Backward time: 	 0.13 sec 
2023-04-03 22:30:58,807 ADAM: Layer 0 -> dw_min:9.9997e-01  dw_max:1.0001e+00 lr:1.0000e-04
2023-04-03 22:30:58,807 ADAM: Layer 1 -> dw_min:9.9988e-01  dw_max:1.0001e+00 lr:1.0000e-04
2023-04-03 22:30:58,807 ADAM: Layer 2 -> dw_min:9.9987e-01  dw_max:1.0001e+00 lr:1.0000e-04
2023-04-03 22:30:58,807 ADAM: Layer 3 -> dw_min:9.9989e-01  dw_max:1.0000e+00 lr:1.0000e-04
2023-04-03 22:30:58,824 			Learning rate: weights:   1.000e-04    
2023-04-03 22:30:58,824 			Last test performance: 99.27%
2023-04-03 22:30:58,824 ----------------
2023-04-03 22:31:03,361   75  =>  31   		Training 486 pattern with 100.00% 	Forward time: 	 4.40 sec
2023-04-03 22:31:03,361 			Loss:    8.164e-04    			Backward time: 	 0.13 sec 
2023-04-03 22:31:03,361 ADAM: Layer 0 -> dw_min:9.9997e-01  dw_max:1.0001e+00 lr:1.0000e-04
2023-04-03 22:31:03,362 ADAM: Layer 1 -> dw_min:9.9990e-01  dw_max:1.0001e+00 lr:1.0000e-04
2023-04-03 22:31:03,362 ADAM: Layer 2 -> dw_min:9.9988e-01  dw_max:1.0001e+00 lr:1.0000e-04
2023-04-03 22:31:03,362 ADAM: Layer 3 -> dw_min:9.9990e-01  dw_max:1.0000e+00 lr:1.0000e-04
2023-04-03 22:31:03,462 			Learning rate: weights:   1.000e-04    
2023-04-03 22:31:03,462 			Last test performance: 99.27%
2023-04-03 22:31:03,462 ----------------
2023-04-03 22:31:07,999   75  =>  32   		Training 486 pattern with 100.00% 	Forward time: 	 4.40 sec
2023-04-03 22:31:07,999 			Loss:    1.567e-03    			Backward time: 	 0.13 sec 
2023-04-03 22:31:07,999 ADAM: Layer 0 -> dw_min:9.9996e-01  dw_max:1.0001e+00 lr:1.0000e-04
2023-04-03 22:31:07,999 ADAM: Layer 1 -> dw_min:9.9988e-01  dw_max:1.0001e+00 lr:1.0000e-04
2023-04-03 22:31:07,999 ADAM: Layer 2 -> dw_min:9.9985e-01  dw_max:1.0001e+00 lr:1.0000e-04
2023-04-03 22:31:07,999 ADAM: Layer 3 -> dw_min:9.9992e-01  dw_max:1.0001e+00 lr:1.0000e-04
2023-04-03 22:31:08,077 			Learning rate: weights:   1.000e-04    
2023-04-03 22:31:08,077 			Last test performance: 99.27%
2023-04-03 22:31:08,077 ----------------
2023-04-03 22:31:12,615   75  =>  33   		Training 486 pattern with 100.00% 	Forward time: 	 4.40 sec
2023-04-03 22:31:12,615 			Loss:    3.073e-04    			Backward time: 	 0.13 sec 
2023-04-03 22:31:12,615 ADAM: Layer 0 -> dw_min:9.9997e-01  dw_max:1.0001e+00 lr:1.0000e-04
2023-04-03 22:31:12,615 ADAM: Layer 1 -> dw_min:9.9989e-01  dw_max:1.0001e+00 lr:1.0000e-04
2023-04-03 22:31:12,615 ADAM: Layer 2 -> dw_min:9.9987e-01  dw_max:1.0001e+00 lr:1.0000e-04
2023-04-03 22:31:12,615 ADAM: Layer 3 -> dw_min:9.9992e-01  dw_max:1.0001e+00 lr:1.0000e-04
2023-04-03 22:31:12,693 			Learning rate: weights:   1.000e-04    
2023-04-03 22:31:12,693 			Last test performance: 99.27%
2023-04-03 22:31:12,693 ----------------
2023-04-03 22:31:17,230   75  =>  34   		Training 486 pattern with 100.00% 	Forward time: 	 4.40 sec
2023-04-03 22:31:17,231 			Loss:    2.216e-03    			Backward time: 	 0.13 sec 
2023-04-03 22:31:17,231 ADAM: Layer 0 -> dw_min:9.9997e-01  dw_max:1.0001e+00 lr:1.0000e-04
2023-04-03 22:31:17,231 ADAM: Layer 1 -> dw_min:9.9990e-01  dw_max:1.0001e+00 lr:1.0000e-04
2023-04-03 22:31:17,231 ADAM: Layer 2 -> dw_min:9.9985e-01  dw_max:1.0001e+00 lr:1.0000e-04
2023-04-03 22:31:17,231 ADAM: Layer 3 -> dw_min:9.9993e-01  dw_max:1.0001e+00 lr:1.0000e-04
2023-04-03 22:31:17,330 			Learning rate: weights:   1.000e-04    
2023-04-03 22:31:17,330 			Last test performance: 99.27%
2023-04-03 22:31:17,330 ----------------
2023-04-03 22:31:21,869   75  =>  35   		Training 486 pattern with 100.00% 	Forward time: 	 4.41 sec
2023-04-03 22:31:21,869 			Loss:    8.955e-04    			Backward time: 	 0.13 sec 
2023-04-03 22:31:21,869 ADAM: Layer 0 -> dw_min:9.9997e-01  dw_max:1.0000e+00 lr:1.0000e-04
2023-04-03 22:31:21,869 ADAM: Layer 1 -> dw_min:9.9991e-01  dw_max:1.0001e+00 lr:1.0000e-04
2023-04-03 22:31:21,869 ADAM: Layer 2 -> dw_min:9.9987e-01  dw_max:1.0001e+00 lr:1.0000e-04
2023-04-03 22:31:21,869 ADAM: Layer 3 -> dw_min:9.9994e-01  dw_max:1.0001e+00 lr:1.0000e-04
2023-04-03 22:31:22,016 			Learning rate: weights:   1.000e-04    
2023-04-03 22:31:22,017 			Last test performance: 99.27%
2023-04-03 22:31:22,017 ----------------
2023-04-03 22:31:26,554   75  =>  36   		Training 486 pattern with 100.00% 	Forward time: 	 4.40 sec
2023-04-03 22:31:26,554 			Loss:    8.714e-04    			Backward time: 	 0.13 sec 
2023-04-03 22:31:26,554 ADAM: Layer 0 -> dw_min:9.9997e-01  dw_max:1.0000e+00 lr:1.0000e-04
2023-04-03 22:31:26,554 ADAM: Layer 1 -> dw_min:9.9992e-01  dw_max:1.0001e+00 lr:1.0000e-04
2023-04-03 22:31:26,554 ADAM: Layer 2 -> dw_min:9.9988e-01  dw_max:1.0001e+00 lr:1.0000e-04
2023-04-03 22:31:26,555 ADAM: Layer 3 -> dw_min:9.9994e-01  dw_max:1.0001e+00 lr:1.0000e-04
2023-04-03 22:31:26,648 			Learning rate: weights:   1.000e-04    
2023-04-03 22:31:26,648 			Last test performance: 99.27%
2023-04-03 22:31:26,648 ----------------
2023-04-03 22:31:31,185   75  =>  37   		Training 486 pattern with 100.00% 	Forward time: 	 4.40 sec
2023-04-03 22:31:31,185 			Loss:    4.484e-04    			Backward time: 	 0.13 sec 
2023-04-03 22:31:31,185 ADAM: Layer 0 -> dw_min:9.9996e-01  dw_max:1.0000e+00 lr:1.0000e-04
2023-04-03 22:31:31,185 ADAM: Layer 1 -> dw_min:9.9992e-01  dw_max:1.0001e+00 lr:1.0000e-04
2023-04-03 22:31:31,185 ADAM: Layer 2 -> dw_min:9.9986e-01  dw_max:1.0001e+00 lr:1.0000e-04
2023-04-03 22:31:31,185 ADAM: Layer 3 -> dw_min:9.9995e-01  dw_max:1.0001e+00 lr:1.0000e-04
2023-04-03 22:31:31,263 			Learning rate: weights:   1.000e-04    
2023-04-03 22:31:31,263 			Last test performance: 99.27%
2023-04-03 22:31:31,263 ----------------
2023-04-03 22:31:35,798   75  =>  38   		Training 486 pattern with 100.00% 	Forward time: 	 4.40 sec
2023-04-03 22:31:35,798 			Loss:    8.615e-04    			Backward time: 	 0.13 sec 
2023-04-03 22:31:35,798 ADAM: Layer 0 -> dw_min:9.9997e-01  dw_max:1.0000e+00 lr:1.0000e-04
2023-04-03 22:31:35,799 ADAM: Layer 1 -> dw_min:9.9993e-01  dw_max:1.0001e+00 lr:1.0000e-04
2023-04-03 22:31:35,799 ADAM: Layer 2 -> dw_min:9.9988e-01  dw_max:1.0001e+00 lr:1.0000e-04
2023-04-03 22:31:35,799 ADAM: Layer 3 -> dw_min:9.9995e-01  dw_max:1.0001e+00 lr:1.0000e-04
2023-04-03 22:31:35,871 			Learning rate: weights:   1.000e-04    
2023-04-03 22:31:35,871 			Last test performance: 99.27%
2023-04-03 22:31:35,871 ----------------
2023-04-03 22:31:40,407   75  =>  39   		Training 486 pattern with 100.00% 	Forward time: 	 4.40 sec
2023-04-03 22:31:40,407 			Loss:    6.843e-04    			Backward time: 	 0.13 sec 
2023-04-03 22:31:40,407 ADAM: Layer 0 -> dw_min:9.9997e-01  dw_max:1.0000e+00 lr:1.0000e-04
2023-04-03 22:31:40,407 ADAM: Layer 1 -> dw_min:9.9994e-01  dw_max:1.0001e+00 lr:1.0000e-04
2023-04-03 22:31:40,408 ADAM: Layer 2 -> dw_min:9.9989e-01  dw_max:1.0001e+00 lr:1.0000e-04
2023-04-03 22:31:40,408 ADAM: Layer 3 -> dw_min:9.9995e-01  dw_max:1.0001e+00 lr:1.0000e-04
2023-04-03 22:31:40,481 			Learning rate: weights:   1.000e-04    
2023-04-03 22:31:40,482 			Last test performance: 99.27%
2023-04-03 22:31:40,482 ----------------
2023-04-03 22:31:45,019   75  =>  40   		Training 486 pattern with 100.00% 	Forward time: 	 4.40 sec
2023-04-03 22:31:45,019 			Loss:    1.310e-03    			Backward time: 	 0.13 sec 
2023-04-03 22:31:45,019 ADAM: Layer 0 -> dw_min:9.9997e-01  dw_max:1.0000e+00 lr:1.0000e-04
2023-04-03 22:31:45,020 ADAM: Layer 1 -> dw_min:9.9991e-01  dw_max:1.0001e+00 lr:1.0000e-04
2023-04-03 22:31:45,020 ADAM: Layer 2 -> dw_min:9.9988e-01  dw_max:1.0001e+00 lr:1.0000e-04
2023-04-03 22:31:45,020 ADAM: Layer 3 -> dw_min:9.9990e-01  dw_max:1.0001e+00 lr:1.0000e-04
2023-04-03 22:31:45,100 			Learning rate: weights:   1.000e-04    
2023-04-03 22:31:45,100 			Last test performance: 99.27%
2023-04-03 22:31:45,100 ----------------
2023-04-03 22:31:49,637   75  =>  41   		Training 486 pattern with 100.00% 	Forward time: 	 4.40 sec
2023-04-03 22:31:49,637 			Loss:    1.099e-03    			Backward time: 	 0.13 sec 
2023-04-03 22:31:49,637 ADAM: Layer 0 -> dw_min:9.9996e-01  dw_max:1.0000e+00 lr:1.0000e-04
2023-04-03 22:31:49,638 ADAM: Layer 1 -> dw_min:9.9991e-01  dw_max:1.0001e+00 lr:1.0000e-04
2023-04-03 22:31:49,638 ADAM: Layer 2 -> dw_min:9.9987e-01  dw_max:1.0002e+00 lr:1.0000e-04
2023-04-03 22:31:49,638 ADAM: Layer 3 -> dw_min:9.9991e-01  dw_max:1.0001e+00 lr:1.0000e-04
2023-04-03 22:31:49,715 			Learning rate: weights:   1.000e-04    
2023-04-03 22:31:49,715 			Last test performance: 99.27%
2023-04-03 22:31:49,715 ----------------
2023-04-03 22:31:54,252   75  =>  42   		Training 486 pattern with 100.00% 	Forward time: 	 4.40 sec
2023-04-03 22:31:54,252 			Loss:    6.139e-04    			Backward time: 	 0.13 sec 
2023-04-03 22:31:54,252 ADAM: Layer 0 -> dw_min:9.9996e-01  dw_max:1.0000e+00 lr:1.0000e-04
2023-04-03 22:31:54,253 ADAM: Layer 1 -> dw_min:9.9991e-01  dw_max:1.0001e+00 lr:1.0000e-04
2023-04-03 22:31:54,253 ADAM: Layer 2 -> dw_min:9.9987e-01  dw_max:1.0001e+00 lr:1.0000e-04
2023-04-03 22:31:54,253 ADAM: Layer 3 -> dw_min:9.9992e-01  dw_max:1.0001e+00 lr:1.0000e-04
2023-04-03 22:31:54,329 			Learning rate: weights:   1.000e-04    
2023-04-03 22:31:54,329 			Last test performance: 99.27%
2023-04-03 22:31:54,329 ----------------
2023-04-03 22:31:58,867   75  =>  43   		Training 486 pattern with 100.00% 	Forward time: 	 4.40 sec
2023-04-03 22:31:58,867 			Loss:    5.940e-04    			Backward time: 	 0.13 sec 
2023-04-03 22:31:58,867 ADAM: Layer 0 -> dw_min:9.9997e-01  dw_max:1.0000e+00 lr:1.0000e-04
2023-04-03 22:31:58,867 ADAM: Layer 1 -> dw_min:9.9992e-01  dw_max:1.0001e+00 lr:1.0000e-04
2023-04-03 22:31:58,867 ADAM: Layer 2 -> dw_min:9.9988e-01  dw_max:1.0001e+00 lr:1.0000e-04
2023-04-03 22:31:58,867 ADAM: Layer 3 -> dw_min:9.9993e-01  dw_max:1.0001e+00 lr:1.0000e-04
2023-04-03 22:31:58,987 			Learning rate: weights:   1.000e-04    
2023-04-03 22:31:58,987 			Last test performance: 99.27%
2023-04-03 22:31:58,987 ----------------
2023-04-03 22:32:03,527   75  =>  44   		Training 486 pattern with 100.00% 	Forward time: 	 4.41 sec
2023-04-03 22:32:03,527 			Loss:    5.499e-04    			Backward time: 	 0.13 sec 
2023-04-03 22:32:03,528 ADAM: Layer 0 -> dw_min:9.9997e-01  dw_max:1.0000e+00 lr:1.0000e-04
2023-04-03 22:32:03,528 ADAM: Layer 1 -> dw_min:9.9993e-01  dw_max:1.0001e+00 lr:1.0000e-04
2023-04-03 22:32:03,528 ADAM: Layer 2 -> dw_min:9.9989e-01  dw_max:1.0001e+00 lr:1.0000e-04
2023-04-03 22:32:03,528 ADAM: Layer 3 -> dw_min:9.9994e-01  dw_max:1.0001e+00 lr:1.0000e-04
2023-04-03 22:32:03,631 			Learning rate: weights:   1.000e-04    
2023-04-03 22:32:03,631 			Last test performance: 99.27%
2023-04-03 22:32:03,631 ----------------
2023-04-03 22:32:08,168   75  =>  45   		Training 486 pattern with 100.00% 	Forward time: 	 4.40 sec
2023-04-03 22:32:08,168 			Loss:    1.216e-03    			Backward time: 	 0.13 sec 
2023-04-03 22:32:08,169 ADAM: Layer 0 -> dw_min:9.9997e-01  dw_max:1.0000e+00 lr:1.0000e-04
2023-04-03 22:32:08,169 ADAM: Layer 1 -> dw_min:9.9992e-01  dw_max:1.0001e+00 lr:1.0000e-04
2023-04-03 22:32:08,169 ADAM: Layer 2 -> dw_min:9.9988e-01  dw_max:1.0001e+00 lr:1.0000e-04
2023-04-03 22:32:08,169 ADAM: Layer 3 -> dw_min:9.9994e-01  dw_max:1.0001e+00 lr:1.0000e-04
2023-04-03 22:32:08,246 			Learning rate: weights:   1.000e-04    
2023-04-03 22:32:08,246 			Last test performance: 99.27%
2023-04-03 22:32:08,246 ----------------
2023-04-03 22:32:12,784   75  =>  46   		Training 486 pattern with 100.00% 	Forward time: 	 4.40 sec
2023-04-03 22:32:12,784 			Loss:    2.925e-03    			Backward time: 	 0.13 sec 
2023-04-03 22:32:12,784 ADAM: Layer 0 -> dw_min:9.9997e-01  dw_max:1.0001e+00 lr:1.0000e-04
2023-04-03 22:32:12,784 ADAM: Layer 1 -> dw_min:9.9990e-01  dw_max:1.0001e+00 lr:1.0000e-04
2023-04-03 22:32:12,784 ADAM: Layer 2 -> dw_min:9.9987e-01  dw_max:1.0002e+00 lr:1.0000e-04
2023-04-03 22:32:12,785 ADAM: Layer 3 -> dw_min:9.9988e-01  dw_max:1.0001e+00 lr:1.0000e-04
2023-04-03 22:32:12,936 			Learning rate: weights:   1.000e-04    
2023-04-03 22:32:12,936 			Last test performance: 99.27%
2023-04-03 22:32:12,936 ----------------
2023-04-03 22:32:17,474   75  =>  47   		Training 486 pattern with 100.00% 	Forward time: 	 4.41 sec
2023-04-03 22:32:17,474 			Loss:    1.478e-03    			Backward time: 	 0.13 sec 
2023-04-03 22:32:17,475 ADAM: Layer 0 -> dw_min:9.9997e-01  dw_max:1.0001e+00 lr:1.0000e-04
2023-04-03 22:32:17,475 ADAM: Layer 1 -> dw_min:9.9990e-01  dw_max:1.0001e+00 lr:1.0000e-04
2023-04-03 22:32:17,475 ADAM: Layer 2 -> dw_min:9.9988e-01  dw_max:1.0001e+00 lr:1.0000e-04
2023-04-03 22:32:17,475 ADAM: Layer 3 -> dw_min:9.9989e-01  dw_max:1.0001e+00 lr:1.0000e-04
2023-04-03 22:32:17,613 			Learning rate: weights:   1.000e-04    
2023-04-03 22:32:17,613 			Last test performance: 99.27%
2023-04-03 22:32:17,613 ----------------
2023-04-03 22:32:22,153   75  =>  48   		Training 486 pattern with 100.00% 	Forward time: 	 4.41 sec
2023-04-03 22:32:22,154 			Loss:    9.021e-04    			Backward time: 	 0.13 sec 
2023-04-03 22:32:22,154 ADAM: Layer 0 -> dw_min:9.9997e-01  dw_max:1.0000e+00 lr:1.0000e-04
2023-04-03 22:32:22,154 ADAM: Layer 1 -> dw_min:9.9991e-01  dw_max:1.0001e+00 lr:1.0000e-04
2023-04-03 22:32:22,154 ADAM: Layer 2 -> dw_min:9.9989e-01  dw_max:1.0001e+00 lr:1.0000e-04
2023-04-03 22:32:22,154 ADAM: Layer 3 -> dw_min:9.9991e-01  dw_max:1.0001e+00 lr:1.0000e-04
2023-04-03 22:32:22,229 			Learning rate: weights:   1.000e-04    
2023-04-03 22:32:22,229 			Last test performance: 99.27%
2023-04-03 22:32:22,230 ----------------
2023-04-03 22:32:26,768   75  =>  49   		Training 486 pattern with 100.00% 	Forward time: 	 4.40 sec
2023-04-03 22:32:26,768 			Loss:    8.679e-04    			Backward time: 	 0.13 sec 
2023-04-03 22:32:26,768 ADAM: Layer 0 -> dw_min:9.9997e-01  dw_max:1.0000e+00 lr:1.0000e-04
2023-04-03 22:32:26,768 ADAM: Layer 1 -> dw_min:9.9992e-01  dw_max:1.0001e+00 lr:1.0000e-04
2023-04-03 22:32:26,768 ADAM: Layer 2 -> dw_min:9.9990e-01  dw_max:1.0001e+00 lr:1.0000e-04
2023-04-03 22:32:26,768 ADAM: Layer 3 -> dw_min:9.9991e-01  dw_max:1.0001e+00 lr:1.0000e-04
2023-04-03 22:32:26,886 			Learning rate: weights:   1.000e-04    
2023-04-03 22:32:26,886 			Last test performance: 99.27%
2023-04-03 22:32:26,886 ----------------
2023-04-03 22:32:31,423   75  =>  50   		Training 486 pattern with 100.00% 	Forward time: 	 4.40 sec
2023-04-03 22:32:31,423 			Loss:    3.475e-04    			Backward time: 	 0.13 sec 
2023-04-03 22:32:31,423 ADAM: Layer 0 -> dw_min:9.9998e-01  dw_max:1.0000e+00 lr:1.0000e-04
2023-04-03 22:32:31,423 ADAM: Layer 1 -> dw_min:9.9993e-01  dw_max:1.0001e+00 lr:1.0000e-04
2023-04-03 22:32:31,423 ADAM: Layer 2 -> dw_min:9.9991e-01  dw_max:1.0001e+00 lr:1.0000e-04
2023-04-03 22:32:31,423 ADAM: Layer 3 -> dw_min:9.9992e-01  dw_max:1.0001e+00 lr:1.0000e-04
2023-04-03 22:32:31,507 			Learning rate: weights:   1.000e-04    
2023-04-03 22:32:31,507 			Last test performance: 99.27%
2023-04-03 22:32:31,507 ----------------
2023-04-03 22:32:36,044   75  =>  51   		Training 486 pattern with 99.79% 	Forward time: 	 4.40 sec
2023-04-03 22:32:36,044 			Loss:    9.017e-03    			Backward time: 	 0.13 sec 
2023-04-03 22:32:36,044 ADAM: Layer 0 -> dw_min:9.9996e-01  dw_max:1.0000e+00 lr:1.0000e-04
2023-04-03 22:32:36,044 ADAM: Layer 1 -> dw_min:9.9990e-01  dw_max:1.0001e+00 lr:1.0000e-04
2023-04-03 22:32:36,044 ADAM: Layer 2 -> dw_min:9.9988e-01  dw_max:1.0001e+00 lr:1.0000e-04
2023-04-03 22:32:36,044 ADAM: Layer 3 -> dw_min:9.9993e-01  dw_max:1.0001e+00 lr:1.0000e-04
2023-04-03 22:32:36,163 			Learning rate: weights:   1.000e-04    
2023-04-03 22:32:36,163 			Last test performance: 99.27%
2023-04-03 22:32:36,163 ----------------
2023-04-03 22:32:40,699   75  =>  52   		Training 486 pattern with 100.00% 	Forward time: 	 4.40 sec
2023-04-03 22:32:40,699 			Loss:    1.322e-03    			Backward time: 	 0.13 sec 
2023-04-03 22:32:40,700 ADAM: Layer 0 -> dw_min:9.9996e-01  dw_max:1.0000e+00 lr:1.0000e-04
2023-04-03 22:32:40,700 ADAM: Layer 1 -> dw_min:9.9988e-01  dw_max:1.0001e+00 lr:1.0000e-04
2023-04-03 22:32:40,700 ADAM: Layer 2 -> dw_min:9.9984e-01  dw_max:1.0002e+00 lr:1.0000e-04
2023-04-03 22:32:40,700 ADAM: Layer 3 -> dw_min:9.9993e-01  dw_max:1.0001e+00 lr:1.0000e-04
2023-04-03 22:32:40,782 			Learning rate: weights:   1.000e-04    
2023-04-03 22:32:40,782 			Last test performance: 99.27%
2023-04-03 22:32:40,782 ----------------
2023-04-03 22:32:45,319   75  =>  53   		Training 486 pattern with 100.00% 	Forward time: 	 4.40 sec
2023-04-03 22:32:45,319 			Loss:    9.890e-04    			Backward time: 	 0.13 sec 
2023-04-03 22:32:45,319 ADAM: Layer 0 -> dw_min:9.9996e-01  dw_max:1.0000e+00 lr:1.0000e-04
2023-04-03 22:32:45,319 ADAM: Layer 1 -> dw_min:9.9989e-01  dw_max:1.0001e+00 lr:1.0000e-04
2023-04-03 22:32:45,319 ADAM: Layer 2 -> dw_min:9.9986e-01  dw_max:1.0001e+00 lr:1.0000e-04
2023-04-03 22:32:45,319 ADAM: Layer 3 -> dw_min:9.9994e-01  dw_max:1.0001e+00 lr:1.0000e-04
2023-04-03 22:32:45,395 			Learning rate: weights:   1.000e-04    
2023-04-03 22:32:45,395 			Last test performance: 99.27%
2023-04-03 22:32:45,395 ----------------
2023-04-03 22:32:49,931   75  =>  54   		Training 486 pattern with 99.79% 	Forward time: 	 4.40 sec
2023-04-03 22:32:49,931 			Loss:    1.034e-02    			Backward time: 	 0.13 sec 
2023-04-03 22:32:49,931 ADAM: Layer 0 -> dw_min:9.9997e-01  dw_max:1.0000e+00 lr:1.0000e-04
2023-04-03 22:32:49,931 ADAM: Layer 1 -> dw_min:9.9990e-01  dw_max:1.0001e+00 lr:1.0000e-04
2023-04-03 22:32:49,932 ADAM: Layer 2 -> dw_min:9.9987e-01  dw_max:1.0001e+00 lr:1.0000e-04
2023-04-03 22:32:49,932 ADAM: Layer 3 -> dw_min:9.9995e-01  dw_max:1.0001e+00 lr:1.0000e-04
2023-04-03 22:32:50,008 			Learning rate: weights:   1.000e-04    
2023-04-03 22:32:50,008 			Last test performance: 99.27%
2023-04-03 22:32:50,008 ----------------
2023-04-03 22:32:54,544   75  =>  55   		Training 486 pattern with 100.00% 	Forward time: 	 4.40 sec
2023-04-03 22:32:54,545 			Loss:    5.694e-04    			Backward time: 	 0.13 sec 
2023-04-03 22:32:54,545 ADAM: Layer 0 -> dw_min:9.9997e-01  dw_max:1.0000e+00 lr:1.0000e-04
2023-04-03 22:32:54,545 ADAM: Layer 1 -> dw_min:9.9991e-01  dw_max:1.0001e+00 lr:1.0000e-04
2023-04-03 22:32:54,545 ADAM: Layer 2 -> dw_min:9.9989e-01  dw_max:1.0001e+00 lr:1.0000e-04
2023-04-03 22:32:54,545 ADAM: Layer 3 -> dw_min:9.9994e-01  dw_max:1.0001e+00 lr:1.0000e-04
2023-04-03 22:32:54,627 			Learning rate: weights:   1.000e-04    
2023-04-03 22:32:54,627 			Last test performance: 99.27%
2023-04-03 22:32:54,627 ----------------
2023-04-03 22:32:59,163   75  =>  56   		Training 486 pattern with 100.00% 	Forward time: 	 4.40 sec
2023-04-03 22:32:59,163 			Loss:    4.622e-04    			Backward time: 	 0.13 sec 
2023-04-03 22:32:59,164 ADAM: Layer 0 -> dw_min:9.9997e-01  dw_max:1.0000e+00 lr:1.0000e-04
2023-04-03 22:32:59,164 ADAM: Layer 1 -> dw_min:9.9992e-01  dw_max:1.0001e+00 lr:1.0000e-04
2023-04-03 22:32:59,164 ADAM: Layer 2 -> dw_min:9.9990e-01  dw_max:1.0001e+00 lr:1.0000e-04
2023-04-03 22:32:59,164 ADAM: Layer 3 -> dw_min:9.9995e-01  dw_max:1.0001e+00 lr:1.0000e-04
2023-04-03 22:32:59,242 			Learning rate: weights:   1.000e-04    
2023-04-03 22:32:59,242 			Last test performance: 99.27%
2023-04-03 22:32:59,242 ----------------
2023-04-03 22:33:03,779   75  =>  57   		Training 486 pattern with 100.00% 	Forward time: 	 4.40 sec
2023-04-03 22:33:03,779 			Loss:    8.148e-04    			Backward time: 	 0.13 sec 
2023-04-03 22:33:03,779 ADAM: Layer 0 -> dw_min:9.9997e-01  dw_max:1.0000e+00 lr:1.0000e-04
2023-04-03 22:33:03,779 ADAM: Layer 1 -> dw_min:9.9993e-01  dw_max:1.0001e+00 lr:1.0000e-04
2023-04-03 22:33:03,779 ADAM: Layer 2 -> dw_min:9.9991e-01  dw_max:1.0001e+00 lr:1.0000e-04
2023-04-03 22:33:03,780 ADAM: Layer 3 -> dw_min:9.9995e-01  dw_max:1.0001e+00 lr:1.0000e-04
2023-04-03 22:33:03,799 			Learning rate: weights:   1.000e-04    
2023-04-03 22:33:03,799 			Last test performance: 99.27%
2023-04-03 22:33:03,799 ----------------
2023-04-03 22:33:08,336   75  =>  58   		Training 486 pattern with 100.00% 	Forward time: 	 4.40 sec
2023-04-03 22:33:08,336 			Loss:    6.958e-04    			Backward time: 	 0.13 sec 
2023-04-03 22:33:08,336 ADAM: Layer 0 -> dw_min:9.9997e-01  dw_max:1.0000e+00 lr:1.0000e-04
2023-04-03 22:33:08,336 ADAM: Layer 1 -> dw_min:9.9994e-01  dw_max:1.0001e+00 lr:1.0000e-04
2023-04-03 22:33:08,336 ADAM: Layer 2 -> dw_min:9.9992e-01  dw_max:1.0001e+00 lr:1.0000e-04
2023-04-03 22:33:08,337 ADAM: Layer 3 -> dw_min:9.9996e-01  dw_max:1.0001e+00 lr:1.0000e-04
2023-04-03 22:33:08,414 			Learning rate: weights:   1.000e-04    
2023-04-03 22:33:08,414 			Last test performance: 99.27%
2023-04-03 22:33:08,414 ----------------
2023-04-03 22:33:12,951   75  =>  59   		Training 486 pattern with 100.00% 	Forward time: 	 4.40 sec
2023-04-03 22:33:12,951 			Loss:    5.588e-04    			Backward time: 	 0.13 sec 
2023-04-03 22:33:12,951 ADAM: Layer 0 -> dw_min:9.9998e-01  dw_max:1.0000e+00 lr:1.0000e-04
2023-04-03 22:33:12,952 ADAM: Layer 1 -> dw_min:9.9994e-01  dw_max:1.0001e+00 lr:1.0000e-04
2023-04-03 22:33:12,952 ADAM: Layer 2 -> dw_min:9.9992e-01  dw_max:1.0001e+00 lr:1.0000e-04
2023-04-03 22:33:12,952 ADAM: Layer 3 -> dw_min:9.9996e-01  dw_max:1.0001e+00 lr:1.0000e-04
2023-04-03 22:33:13,050 			Learning rate: weights:   1.000e-04    
2023-04-03 22:33:13,050 			Last test performance: 99.27%
2023-04-03 22:33:13,050 ----------------
2023-04-03 22:33:17,587   75  =>  60   		Training 486 pattern with 100.00% 	Forward time: 	 4.40 sec
2023-04-03 22:33:17,587 			Loss:    3.128e-04    			Backward time: 	 0.13 sec 
2023-04-03 22:33:17,588 ADAM: Layer 0 -> dw_min:9.9998e-01  dw_max:1.0000e+00 lr:1.0000e-04
2023-04-03 22:33:17,588 ADAM: Layer 1 -> dw_min:9.9995e-01  dw_max:1.0001e+00 lr:1.0000e-04
2023-04-03 22:33:17,588 ADAM: Layer 2 -> dw_min:9.9993e-01  dw_max:1.0001e+00 lr:1.0000e-04
2023-04-03 22:33:17,588 ADAM: Layer 3 -> dw_min:9.9996e-01  dw_max:1.0000e+00 lr:1.0000e-04
2023-04-03 22:33:17,667 			Learning rate: weights:   1.000e-04    
2023-04-03 22:33:17,667 			Last test performance: 99.27%
2023-04-03 22:33:17,667 ----------------
2023-04-03 22:33:22,207   75  =>  61   		Training 486 pattern with 100.00% 	Forward time: 	 4.41 sec
2023-04-03 22:33:22,207 			Loss:    6.637e-04    			Backward time: 	 0.13 sec 
2023-04-03 22:33:22,207 ADAM: Layer 0 -> dw_min:9.9998e-01  dw_max:1.0000e+00 lr:1.0000e-04
2023-04-03 22:33:22,207 ADAM: Layer 1 -> dw_min:9.9995e-01  dw_max:1.0001e+00 lr:1.0000e-04
2023-04-03 22:33:22,207 ADAM: Layer 2 -> dw_min:9.9994e-01  dw_max:1.0001e+00 lr:1.0000e-04
2023-04-03 22:33:22,207 ADAM: Layer 3 -> dw_min:9.9996e-01  dw_max:1.0000e+00 lr:1.0000e-04
2023-04-03 22:33:22,285 			Learning rate: weights:   1.000e-04    
2023-04-03 22:33:22,285 			Last test performance: 99.27%
2023-04-03 22:33:22,285 ----------------
2023-04-03 22:33:26,821   75  =>  62   		Training 486 pattern with 99.79% 	Forward time: 	 4.40 sec
2023-04-03 22:33:26,821 			Loss:    2.023e-03    			Backward time: 	 0.13 sec 
2023-04-03 22:33:26,821 ADAM: Layer 0 -> dw_min:9.9995e-01  dw_max:1.0000e+00 lr:1.0000e-04
2023-04-03 22:33:26,821 ADAM: Layer 1 -> dw_min:9.9992e-01  dw_max:1.0001e+00 lr:1.0000e-04
2023-04-03 22:33:26,821 ADAM: Layer 2 -> dw_min:9.9986e-01  dw_max:1.0001e+00 lr:1.0000e-04
2023-04-03 22:33:26,822 ADAM: Layer 3 -> dw_min:9.9991e-01  dw_max:1.0001e+00 lr:1.0000e-04
2023-04-03 22:33:26,897 			Learning rate: weights:   1.000e-04    
2023-04-03 22:33:26,897 			Last test performance: 99.27%
2023-04-03 22:33:26,897 ----------------
2023-04-03 22:33:31,432   75  =>  63   		Training 486 pattern with 100.00% 	Forward time: 	 4.40 sec
2023-04-03 22:33:31,432 			Loss:    8.747e-04    			Backward time: 	 0.13 sec 
2023-04-03 22:33:31,433 ADAM: Layer 0 -> dw_min:9.9996e-01  dw_max:1.0000e+00 lr:1.0000e-04
2023-04-03 22:33:31,433 ADAM: Layer 1 -> dw_min:9.9992e-01  dw_max:1.0001e+00 lr:1.0000e-04
2023-04-03 22:33:31,433 ADAM: Layer 2 -> dw_min:9.9988e-01  dw_max:1.0001e+00 lr:1.0000e-04
2023-04-03 22:33:31,433 ADAM: Layer 3 -> dw_min:9.9992e-01  dw_max:1.0000e+00 lr:1.0000e-04
2023-04-03 22:33:31,486 			Learning rate: weights:   1.000e-04    
2023-04-03 22:33:31,486 			Last test performance: 99.27%
2023-04-03 22:33:31,486 ----------------
2023-04-03 22:33:36,023   75  =>  64   		Training 486 pattern with 100.00% 	Forward time: 	 4.40 sec
2023-04-03 22:33:36,023 			Loss:    1.292e-03    			Backward time: 	 0.13 sec 
2023-04-03 22:33:36,023 ADAM: Layer 0 -> dw_min:9.9996e-01  dw_max:1.0000e+00 lr:1.0000e-04
2023-04-03 22:33:36,023 ADAM: Layer 1 -> dw_min:9.9993e-01  dw_max:1.0001e+00 lr:1.0000e-04
2023-04-03 22:33:36,024 ADAM: Layer 2 -> dw_min:9.9989e-01  dw_max:1.0001e+00 lr:1.0000e-04
2023-04-03 22:33:36,024 ADAM: Layer 3 -> dw_min:9.9992e-01  dw_max:1.0000e+00 lr:1.0000e-04
2023-04-03 22:33:36,114 			Learning rate: weights:   1.000e-04    
2023-04-03 22:33:36,114 			Last test performance: 99.27%
2023-04-03 22:33:36,114 ----------------
2023-04-03 22:33:40,650   75  =>  65   		Training 486 pattern with 100.00% 	Forward time: 	 4.40 sec
2023-04-03 22:33:40,650 			Loss:    6.466e-04    			Backward time: 	 0.13 sec 
2023-04-03 22:33:40,650 ADAM: Layer 0 -> dw_min:9.9997e-01  dw_max:1.0000e+00 lr:1.0000e-04
2023-04-03 22:33:40,650 ADAM: Layer 1 -> dw_min:9.9994e-01  dw_max:1.0001e+00 lr:1.0000e-04
2023-04-03 22:33:40,650 ADAM: Layer 2 -> dw_min:9.9990e-01  dw_max:1.0001e+00 lr:1.0000e-04
2023-04-03 22:33:40,651 ADAM: Layer 3 -> dw_min:9.9994e-01  dw_max:1.0000e+00 lr:1.0000e-04
2023-04-03 22:33:40,708 			Learning rate: weights:   1.000e-04    
2023-04-03 22:33:40,708 			Last test performance: 99.27%
2023-04-03 22:33:40,708 ----------------
2023-04-03 22:33:45,245   75  =>  66   		Training 486 pattern with 100.00% 	Forward time: 	 4.40 sec
2023-04-03 22:33:45,245 			Loss:    4.908e-04    			Backward time: 	 0.13 sec 
2023-04-03 22:33:45,245 ADAM: Layer 0 -> dw_min:9.9997e-01  dw_max:1.0000e+00 lr:1.0000e-04
2023-04-03 22:33:45,245 ADAM: Layer 1 -> dw_min:9.9994e-01  dw_max:1.0001e+00 lr:1.0000e-04
2023-04-03 22:33:45,245 ADAM: Layer 2 -> dw_min:9.9991e-01  dw_max:1.0001e+00 lr:1.0000e-04
2023-04-03 22:33:45,245 ADAM: Layer 3 -> dw_min:9.9994e-01  dw_max:1.0001e+00 lr:1.0000e-04
2023-04-03 22:33:45,355 			Learning rate: weights:   1.000e-04    
2023-04-03 22:33:45,355 			Last test performance: 99.27%
2023-04-03 22:33:45,355 ----------------
2023-04-03 22:33:49,892   75  =>  67   		Training 486 pattern with 100.00% 	Forward time: 	 4.40 sec
2023-04-03 22:33:49,892 			Loss:    9.584e-04    			Backward time: 	 0.13 sec 
2023-04-03 22:33:49,892 ADAM: Layer 0 -> dw_min:9.9997e-01  dw_max:1.0000e+00 lr:1.0000e-04
2023-04-03 22:33:49,892 ADAM: Layer 1 -> dw_min:9.9994e-01  dw_max:1.0001e+00 lr:1.0000e-04
2023-04-03 22:33:49,892 ADAM: Layer 2 -> dw_min:9.9992e-01  dw_max:1.0001e+00 lr:1.0000e-04
2023-04-03 22:33:49,892 ADAM: Layer 3 -> dw_min:9.9995e-01  dw_max:1.0000e+00 lr:1.0000e-04
2023-04-03 22:33:49,990 			Learning rate: weights:   1.000e-04    
2023-04-03 22:33:49,990 			Last test performance: 99.27%
2023-04-03 22:33:49,990 ----------------
2023-04-03 22:33:54,526   75  =>  68   		Training 486 pattern with 100.00% 	Forward time: 	 4.40 sec
2023-04-03 22:33:54,526 			Loss:    7.773e-04    			Backward time: 	 0.13 sec 
2023-04-03 22:33:54,526 ADAM: Layer 0 -> dw_min:9.9997e-01  dw_max:1.0000e+00 lr:1.0000e-04
2023-04-03 22:33:54,526 ADAM: Layer 1 -> dw_min:9.9995e-01  dw_max:1.0001e+00 lr:1.0000e-04
2023-04-03 22:33:54,527 ADAM: Layer 2 -> dw_min:9.9988e-01  dw_max:1.0001e+00 lr:1.0000e-04
2023-04-03 22:33:54,527 ADAM: Layer 3 -> dw_min:9.9996e-01  dw_max:1.0000e+00 lr:1.0000e-04
2023-04-03 22:33:54,544 			Learning rate: weights:   1.000e-04    
2023-04-03 22:33:54,544 			Last test performance: 99.27%
2023-04-03 22:33:54,544 ----------------
2023-04-03 22:33:59,080   75  =>  69   		Training 486 pattern with 99.79% 	Forward time: 	 4.40 sec
2023-04-03 22:33:59,080 			Loss:    4.049e-03    			Backward time: 	 0.13 sec 
2023-04-03 22:33:59,080 ADAM: Layer 0 -> dw_min:9.9996e-01  dw_max:1.0000e+00 lr:1.0000e-04
2023-04-03 22:33:59,080 ADAM: Layer 1 -> dw_min:9.9992e-01  dw_max:1.0001e+00 lr:1.0000e-04
2023-04-03 22:33:59,081 ADAM: Layer 2 -> dw_min:9.9985e-01  dw_max:1.0001e+00 lr:1.0000e-04
2023-04-03 22:33:59,081 ADAM: Layer 3 -> dw_min:9.9990e-01  dw_max:1.0001e+00 lr:1.0000e-04
2023-04-03 22:33:59,098 			Learning rate: weights:   1.000e-04    
2023-04-03 22:33:59,098 			Last test performance: 99.27%
2023-04-03 22:33:59,098 ----------------
2023-04-03 22:34:03,634   75  =>  70   		Training 486 pattern with 100.00% 	Forward time: 	 4.40 sec
2023-04-03 22:34:03,634 			Loss:    2.895e-04    			Backward time: 	 0.13 sec 
2023-04-03 22:34:03,635 ADAM: Layer 0 -> dw_min:9.9997e-01  dw_max:1.0000e+00 lr:1.0000e-04
2023-04-03 22:34:03,635 ADAM: Layer 1 -> dw_min:9.9993e-01  dw_max:1.0001e+00 lr:1.0000e-04
2023-04-03 22:34:03,635 ADAM: Layer 2 -> dw_min:9.9986e-01  dw_max:1.0001e+00 lr:1.0000e-04
2023-04-03 22:34:03,635 ADAM: Layer 3 -> dw_min:9.9991e-01  dw_max:1.0001e+00 lr:1.0000e-04
2023-04-03 22:34:03,736 			Learning rate: weights:   1.000e-04    
2023-04-03 22:34:03,736 			Last test performance: 99.27%
2023-04-03 22:34:03,736 ----------------
2023-04-03 22:34:08,271   75  =>  71   		Training 486 pattern with 100.00% 	Forward time: 	 4.40 sec
2023-04-03 22:34:08,271 			Loss:    9.810e-04    			Backward time: 	 0.13 sec 
2023-04-03 22:34:08,271 ADAM: Layer 0 -> dw_min:9.9996e-01  dw_max:1.0000e+00 lr:1.0000e-04
2023-04-03 22:34:08,272 ADAM: Layer 1 -> dw_min:9.9994e-01  dw_max:1.0001e+00 lr:1.0000e-04
2023-04-03 22:34:08,272 ADAM: Layer 2 -> dw_min:9.9988e-01  dw_max:1.0001e+00 lr:1.0000e-04
2023-04-03 22:34:08,272 ADAM: Layer 3 -> dw_min:9.9992e-01  dw_max:1.0001e+00 lr:1.0000e-04
2023-04-03 22:34:08,345 			Learning rate: weights:   1.000e-04    
2023-04-03 22:34:08,345 			Last test performance: 99.27%
2023-04-03 22:34:08,345 ----------------
2023-04-03 22:34:12,881   75  =>  72   		Training 486 pattern with 100.00% 	Forward time: 	 4.40 sec
2023-04-03 22:34:12,882 			Loss:    2.419e-03    			Backward time: 	 0.13 sec 
2023-04-03 22:34:12,882 ADAM: Layer 0 -> dw_min:9.9996e-01  dw_max:1.0000e+00 lr:1.0000e-04
2023-04-03 22:34:12,882 ADAM: Layer 1 -> dw_min:9.9992e-01  dw_max:1.0001e+00 lr:1.0000e-04
2023-04-03 22:34:12,882 ADAM: Layer 2 -> dw_min:9.9989e-01  dw_max:1.0001e+00 lr:1.0000e-04
2023-04-03 22:34:12,882 ADAM: Layer 3 -> dw_min:9.9993e-01  dw_max:1.0001e+00 lr:1.0000e-04
2023-04-03 22:34:12,957 			Learning rate: weights:   1.000e-04    
2023-04-03 22:34:12,957 			Last test performance: 99.27%
2023-04-03 22:34:12,958 ----------------
2023-04-03 22:34:17,495   75  =>  73   		Training 486 pattern with 100.00% 	Forward time: 	 4.40 sec
2023-04-03 22:34:17,495 			Loss:    5.747e-04    			Backward time: 	 0.13 sec 
2023-04-03 22:34:17,495 ADAM: Layer 0 -> dw_min:9.9997e-01  dw_max:1.0000e+00 lr:1.0000e-04
2023-04-03 22:34:17,496 ADAM: Layer 1 -> dw_min:9.9993e-01  dw_max:1.0001e+00 lr:1.0000e-04
2023-04-03 22:34:17,496 ADAM: Layer 2 -> dw_min:9.9990e-01  dw_max:1.0001e+00 lr:1.0000e-04
2023-04-03 22:34:17,496 ADAM: Layer 3 -> dw_min:9.9993e-01  dw_max:1.0001e+00 lr:1.0000e-04
2023-04-03 22:34:17,574 			Learning rate: weights:   1.000e-04    
2023-04-03 22:34:17,574 			Last test performance: 99.27%
2023-04-03 22:34:17,574 ----------------
2023-04-03 22:34:22,114   75  =>  74   		Training 486 pattern with 100.00% 	Forward time: 	 4.41 sec
2023-04-03 22:34:22,114 			Loss:    7.786e-04    			Backward time: 	 0.13 sec 
2023-04-03 22:34:22,114 ADAM: Layer 0 -> dw_min:9.9997e-01  dw_max:1.0000e+00 lr:1.0000e-04
2023-04-03 22:34:22,114 ADAM: Layer 1 -> dw_min:9.9993e-01  dw_max:1.0001e+00 lr:1.0000e-04
2023-04-03 22:34:22,114 ADAM: Layer 2 -> dw_min:9.9990e-01  dw_max:1.0001e+00 lr:1.0000e-04
2023-04-03 22:34:22,114 ADAM: Layer 3 -> dw_min:9.9994e-01  dw_max:1.0001e+00 lr:1.0000e-04
2023-04-03 22:34:22,192 			Learning rate: weights:   1.000e-04    
2023-04-03 22:34:22,193 			Last test performance: 99.27%
2023-04-03 22:34:22,193 ----------------
2023-04-03 22:34:26,730   75  =>  75   		Training 486 pattern with 100.00% 	Forward time: 	 4.40 sec
2023-04-03 22:34:26,730 			Loss:    3.289e-04    			Backward time: 	 0.13 sec 
2023-04-03 22:34:26,730 ADAM: Layer 0 -> dw_min:9.9997e-01  dw_max:1.0000e+00 lr:1.0000e-04
2023-04-03 22:34:26,731 ADAM: Layer 1 -> dw_min:9.9994e-01  dw_max:1.0001e+00 lr:1.0000e-04
2023-04-03 22:34:26,731 ADAM: Layer 2 -> dw_min:9.9991e-01  dw_max:1.0001e+00 lr:1.0000e-04
2023-04-03 22:34:26,731 ADAM: Layer 3 -> dw_min:9.9995e-01  dw_max:1.0001e+00 lr:1.0000e-04
2023-04-03 22:34:26,864 			Learning rate: weights:   1.000e-04    
2023-04-03 22:34:26,864 			Last test performance: 99.27%
2023-04-03 22:34:26,864 ----------------
2023-04-03 22:34:31,401   75  =>  76   		Training 486 pattern with 100.00% 	Forward time: 	 4.40 sec
2023-04-03 22:34:31,401 			Loss:    4.869e-04    			Backward time: 	 0.13 sec 
2023-04-03 22:34:31,401 ADAM: Layer 0 -> dw_min:9.9998e-01  dw_max:1.0000e+00 lr:1.0000e-04
2023-04-03 22:34:31,402 ADAM: Layer 1 -> dw_min:9.9994e-01  dw_max:1.0000e+00 lr:1.0000e-04
2023-04-03 22:34:31,402 ADAM: Layer 2 -> dw_min:9.9989e-01  dw_max:1.0001e+00 lr:1.0000e-04
2023-04-03 22:34:31,402 ADAM: Layer 3 -> dw_min:9.9995e-01  dw_max:1.0001e+00 lr:1.0000e-04
2023-04-03 22:34:31,479 			Learning rate: weights:   1.000e-04    
2023-04-03 22:34:31,479 			Last test performance: 99.27%
2023-04-03 22:34:31,479 ----------------
2023-04-03 22:34:36,014   75  =>  77   		Training 486 pattern with 100.00% 	Forward time: 	 4.40 sec
2023-04-03 22:34:36,014 			Loss:    1.071e-03    			Backward time: 	 0.13 sec 
2023-04-03 22:34:36,015 ADAM: Layer 0 -> dw_min:9.9998e-01  dw_max:1.0000e+00 lr:1.0000e-04
2023-04-03 22:34:36,015 ADAM: Layer 1 -> dw_min:9.9994e-01  dw_max:1.0001e+00 lr:1.0000e-04
2023-04-03 22:34:36,015 ADAM: Layer 2 -> dw_min:9.9990e-01  dw_max:1.0001e+00 lr:1.0000e-04
2023-04-03 22:34:36,015 ADAM: Layer 3 -> dw_min:9.9996e-01  dw_max:1.0001e+00 lr:1.0000e-04
2023-04-03 22:34:36,091 			Learning rate: weights:   1.000e-04    
2023-04-03 22:34:36,091 			Last test performance: 99.27%
2023-04-03 22:34:36,091 ----------------
2023-04-03 22:34:40,627   75  =>  78   		Training 486 pattern with 99.79% 	Forward time: 	 4.40 sec
2023-04-03 22:34:40,627 			Loss:    1.632e-02    			Backward time: 	 0.13 sec 
2023-04-03 22:34:40,627 ADAM: Layer 0 -> dw_min:9.9996e-01  dw_max:1.0000e+00 lr:1.0000e-04
2023-04-03 22:34:40,628 ADAM: Layer 1 -> dw_min:9.9992e-01  dw_max:1.0001e+00 lr:1.0000e-04
2023-04-03 22:34:40,628 ADAM: Layer 2 -> dw_min:9.9988e-01  dw_max:1.0001e+00 lr:1.0000e-04
2023-04-03 22:34:40,628 ADAM: Layer 3 -> dw_min:9.9992e-01  dw_max:1.0001e+00 lr:1.0000e-04
2023-04-03 22:34:40,710 			Learning rate: weights:   1.000e-04    
2023-04-03 22:34:40,711 			Last test performance: 99.27%
2023-04-03 22:34:40,711 ----------------
2023-04-03 22:34:45,246   75  =>  79   		Training 486 pattern with 100.00% 	Forward time: 	 4.40 sec
2023-04-03 22:34:45,246 			Loss:    3.822e-04    			Backward time: 	 0.13 sec 
2023-04-03 22:34:45,246 ADAM: Layer 0 -> dw_min:9.9997e-01  dw_max:1.0000e+00 lr:1.0000e-04
2023-04-03 22:34:45,247 ADAM: Layer 1 -> dw_min:9.9993e-01  dw_max:1.0001e+00 lr:1.0000e-04
2023-04-03 22:34:45,247 ADAM: Layer 2 -> dw_min:9.9989e-01  dw_max:1.0001e+00 lr:1.0000e-04
2023-04-03 22:34:45,247 ADAM: Layer 3 -> dw_min:9.9993e-01  dw_max:1.0001e+00 lr:1.0000e-04
2023-04-03 22:34:45,323 			Learning rate: weights:   1.000e-04    
2023-04-03 22:34:45,323 			Last test performance: 99.27%
2023-04-03 22:34:45,323 ----------------
2023-04-03 22:34:49,859   75  =>  80   		Training 486 pattern with 100.00% 	Forward time: 	 4.40 sec
2023-04-03 22:34:49,859 			Loss:    6.732e-04    			Backward time: 	 0.13 sec 
2023-04-03 22:34:49,860 ADAM: Layer 0 -> dw_min:9.9996e-01  dw_max:1.0000e+00 lr:1.0000e-04
2023-04-03 22:34:49,860 ADAM: Layer 1 -> dw_min:9.9994e-01  dw_max:1.0001e+00 lr:1.0000e-04
2023-04-03 22:34:49,860 ADAM: Layer 2 -> dw_min:9.9989e-01  dw_max:1.0001e+00 lr:1.0000e-04
2023-04-03 22:34:49,860 ADAM: Layer 3 -> dw_min:9.9993e-01  dw_max:1.0001e+00 lr:1.0000e-04
2023-04-03 22:34:49,877 			Learning rate: weights:   1.000e-04    
2023-04-03 22:34:49,877 			Last test performance: 99.27%
2023-04-03 22:34:49,877 ----------------
2023-04-03 22:34:54,413   75  =>  81   		Training 486 pattern with 100.00% 	Forward time: 	 4.40 sec
2023-04-03 22:34:54,413 			Loss:    6.559e-04    			Backward time: 	 0.13 sec 
2023-04-03 22:34:54,413 ADAM: Layer 0 -> dw_min:9.9997e-01  dw_max:1.0000e+00 lr:1.0000e-04
2023-04-03 22:34:54,413 ADAM: Layer 1 -> dw_min:9.9994e-01  dw_max:1.0001e+00 lr:1.0000e-04
2023-04-03 22:34:54,413 ADAM: Layer 2 -> dw_min:9.9989e-01  dw_max:1.0001e+00 lr:1.0000e-04
2023-04-03 22:34:54,413 ADAM: Layer 3 -> dw_min:9.9994e-01  dw_max:1.0001e+00 lr:1.0000e-04
2023-04-03 22:34:54,438 			Learning rate: weights:   1.000e-04    
2023-04-03 22:34:54,438 			Last test performance: 99.27%
2023-04-03 22:34:54,438 ----------------
2023-04-03 22:34:58,974   75  =>  82   		Training 486 pattern with 100.00% 	Forward time: 	 4.40 sec
2023-04-03 22:34:58,974 			Loss:    1.548e-03    			Backward time: 	 0.13 sec 
2023-04-03 22:34:58,975 ADAM: Layer 0 -> dw_min:9.9997e-01  dw_max:1.0000e+00 lr:1.0000e-04
2023-04-03 22:34:58,975 ADAM: Layer 1 -> dw_min:9.9991e-01  dw_max:1.0001e+00 lr:1.0000e-04
2023-04-03 22:34:58,975 ADAM: Layer 2 -> dw_min:9.9986e-01  dw_max:1.0001e+00 lr:1.0000e-04
2023-04-03 22:34:58,975 ADAM: Layer 3 -> dw_min:9.9995e-01  dw_max:1.0001e+00 lr:1.0000e-04
2023-04-03 22:34:59,053 			Learning rate: weights:   1.000e-04    
2023-04-03 22:34:59,053 			Last test performance: 99.27%
2023-04-03 22:34:59,053 ----------------
2023-04-03 22:35:03,593   75  =>  83   		Training 486 pattern with 100.00% 	Forward time: 	 4.41 sec
2023-04-03 22:35:03,593 			Loss:    1.871e-03    			Backward time: 	 0.13 sec 
2023-04-03 22:35:03,594 ADAM: Layer 0 -> dw_min:9.9997e-01  dw_max:1.0000e+00 lr:1.0000e-04
2023-04-03 22:35:03,594 ADAM: Layer 1 -> dw_min:9.9990e-01  dw_max:1.0001e+00 lr:1.0000e-04
2023-04-03 22:35:03,594 ADAM: Layer 2 -> dw_min:9.9985e-01  dw_max:1.0001e+00 lr:1.0000e-04
2023-04-03 22:35:03,594 ADAM: Layer 3 -> dw_min:9.9987e-01  dw_max:1.0000e+00 lr:1.0000e-04
2023-04-03 22:35:03,714 			Learning rate: weights:   1.000e-04    
2023-04-03 22:35:03,715 			Last test performance: 99.27%
2023-04-03 22:35:03,715 ----------------
2023-04-03 22:35:08,252   75  =>  84   		Training 486 pattern with 100.00% 	Forward time: 	 4.40 sec
2023-04-03 22:35:08,252 			Loss:    8.082e-04    			Backward time: 	 0.13 sec 
2023-04-03 22:35:08,252 ADAM: Layer 0 -> dw_min:9.9997e-01  dw_max:1.0000e+00 lr:1.0000e-04
2023-04-03 22:35:08,252 ADAM: Layer 1 -> dw_min:9.9991e-01  dw_max:1.0001e+00 lr:1.0000e-04
2023-04-03 22:35:08,252 ADAM: Layer 2 -> dw_min:9.9987e-01  dw_max:1.0001e+00 lr:1.0000e-04
2023-04-03 22:35:08,253 ADAM: Layer 3 -> dw_min:9.9988e-01  dw_max:1.0000e+00 lr:1.0000e-04
2023-04-03 22:35:08,392 			Learning rate: weights:   1.000e-04    
2023-04-03 22:35:08,392 			Last test performance: 99.27%
2023-04-03 22:35:08,392 ----------------
2023-04-03 22:35:12,928   75  =>  85   		Training 486 pattern with 100.00% 	Forward time: 	 4.40 sec
2023-04-03 22:35:12,929 			Loss:    2.084e-04    			Backward time: 	 0.13 sec 
2023-04-03 22:35:12,929 ADAM: Layer 0 -> dw_min:9.9997e-01  dw_max:1.0000e+00 lr:1.0000e-04
2023-04-03 22:35:12,929 ADAM: Layer 1 -> dw_min:9.9992e-01  dw_max:1.0001e+00 lr:1.0000e-04
2023-04-03 22:35:12,929 ADAM: Layer 2 -> dw_min:9.9988e-01  dw_max:1.0001e+00 lr:1.0000e-04
2023-04-03 22:35:12,929 ADAM: Layer 3 -> dw_min:9.9989e-01  dw_max:1.0000e+00 lr:1.0000e-04
2023-04-03 22:35:13,006 			Learning rate: weights:   1.000e-04    
2023-04-03 22:35:13,006 			Last test performance: 99.27%
2023-04-03 22:35:13,006 ----------------
2023-04-03 22:35:17,544   75  =>  86   		Training 486 pattern with 99.79% 	Forward time: 	 4.40 sec
2023-04-03 22:35:17,544 			Loss:    9.042e-03    			Backward time: 	 0.13 sec 
2023-04-03 22:35:17,544 ADAM: Layer 0 -> dw_min:9.9997e-01  dw_max:1.0000e+00 lr:1.0000e-04
2023-04-03 22:35:17,544 ADAM: Layer 1 -> dw_min:9.9993e-01  dw_max:1.0001e+00 lr:1.0000e-04
2023-04-03 22:35:17,544 ADAM: Layer 2 -> dw_min:9.9989e-01  dw_max:1.0001e+00 lr:1.0000e-04
2023-04-03 22:35:17,544 ADAM: Layer 3 -> dw_min:9.9990e-01  dw_max:1.0001e+00 lr:1.0000e-04
2023-04-03 22:35:17,570 			Learning rate: weights:   1.000e-04    
2023-04-03 22:35:17,570 			Last test performance: 99.27%
2023-04-03 22:35:17,570 ----------------
2023-04-03 22:35:22,110   75  =>  87   		Training 486 pattern with 100.00% 	Forward time: 	 4.41 sec
2023-04-03 22:35:22,110 			Loss:    3.340e-03    			Backward time: 	 0.13 sec 
2023-04-03 22:35:22,110 ADAM: Layer 0 -> dw_min:9.9997e-01  dw_max:1.0000e+00 lr:1.0000e-04
2023-04-03 22:35:22,110 ADAM: Layer 1 -> dw_min:9.9989e-01  dw_max:1.0001e+00 lr:1.0000e-04
2023-04-03 22:35:22,110 ADAM: Layer 2 -> dw_min:9.9988e-01  dw_max:1.0001e+00 lr:1.0000e-04
2023-04-03 22:35:22,110 ADAM: Layer 3 -> dw_min:9.9991e-01  dw_max:1.0001e+00 lr:1.0000e-04
2023-04-03 22:35:22,284 			Learning rate: weights:   1.000e-04    
2023-04-03 22:35:22,284 			Last test performance: 99.27%
2023-04-03 22:35:22,284 ----------------
2023-04-03 22:35:26,821   75  =>  88   		Training 486 pattern with 100.00% 	Forward time: 	 4.40 sec
2023-04-03 22:35:26,821 			Loss:    1.113e-03    			Backward time: 	 0.13 sec 
2023-04-03 22:35:26,821 ADAM: Layer 0 -> dw_min:9.9996e-01  dw_max:1.0000e+00 lr:1.0000e-04
2023-04-03 22:35:26,822 ADAM: Layer 1 -> dw_min:9.9990e-01  dw_max:1.0001e+00 lr:1.0000e-04
2023-04-03 22:35:26,822 ADAM: Layer 2 -> dw_min:9.9989e-01  dw_max:1.0001e+00 lr:1.0000e-04
2023-04-03 22:35:26,822 ADAM: Layer 3 -> dw_min:9.9992e-01  dw_max:1.0001e+00 lr:1.0000e-04
2023-04-03 22:35:26,905 			Learning rate: weights:   1.000e-04    
2023-04-03 22:35:26,905 			Last test performance: 99.27%
2023-04-03 22:35:26,905 ----------------
2023-04-03 22:35:31,440   75  =>  89   		Training 486 pattern with 100.00% 	Forward time: 	 4.40 sec
2023-04-03 22:35:31,441 			Loss:    5.947e-04    			Backward time: 	 0.13 sec 
2023-04-03 22:35:31,441 ADAM: Layer 0 -> dw_min:9.9997e-01  dw_max:1.0000e+00 lr:1.0000e-04
2023-04-03 22:35:31,441 ADAM: Layer 1 -> dw_min:9.9991e-01  dw_max:1.0001e+00 lr:1.0000e-04
2023-04-03 22:35:31,441 ADAM: Layer 2 -> dw_min:9.9990e-01  dw_max:1.0001e+00 lr:1.0000e-04
2023-04-03 22:35:31,441 ADAM: Layer 3 -> dw_min:9.9993e-01  dw_max:1.0001e+00 lr:1.0000e-04
2023-04-03 22:35:31,536 			Learning rate: weights:   1.000e-04    
2023-04-03 22:35:31,536 			Last test performance: 99.27%
2023-04-03 22:35:31,536 ----------------
2023-04-03 22:35:36,072   75  =>  90   		Training 486 pattern with 99.79% 	Forward time: 	 4.40 sec
2023-04-03 22:35:36,072 			Loss:    5.636e-03    			Backward time: 	 0.13 sec 
2023-04-03 22:35:36,073 ADAM: Layer 0 -> dw_min:9.9996e-01  dw_max:1.0000e+00 lr:1.0000e-04
2023-04-03 22:35:36,073 ADAM: Layer 1 -> dw_min:9.9988e-01  dw_max:1.0001e+00 lr:1.0000e-04
2023-04-03 22:35:36,073 ADAM: Layer 2 -> dw_min:9.9985e-01  dw_max:1.0001e+00 lr:1.0000e-04
2023-04-03 22:35:36,073 ADAM: Layer 3 -> dw_min:9.9993e-01  dw_max:1.0001e+00 lr:1.0000e-04
2023-04-03 22:35:36,171 			Learning rate: weights:   1.000e-04    
2023-04-03 22:35:36,171 			Last test performance: 99.27%
2023-04-03 22:35:36,171 ----------------
2023-04-03 22:35:40,707   75  =>  91   		Training 486 pattern with 99.79% 	Forward time: 	 4.40 sec
2023-04-03 22:35:40,707 			Loss:    9.678e-03    			Backward time: 	 0.13 sec 
2023-04-03 22:35:40,707 ADAM: Layer 0 -> dw_min:9.9997e-01  dw_max:1.0000e+00 lr:1.0000e-04
2023-04-03 22:35:40,707 ADAM: Layer 1 -> dw_min:9.9990e-01  dw_max:1.0001e+00 lr:1.0000e-04
2023-04-03 22:35:40,708 ADAM: Layer 2 -> dw_min:9.9987e-01  dw_max:1.0001e+00 lr:1.0000e-04
2023-04-03 22:35:40,708 ADAM: Layer 3 -> dw_min:9.9994e-01  dw_max:1.0001e+00 lr:1.0000e-04
2023-04-03 22:35:40,785 			Learning rate: weights:   1.000e-04    
2023-04-03 22:35:40,785 			Last test performance: 99.27%
2023-04-03 22:35:40,786 ----------------
2023-04-03 22:35:45,323   75  =>  92   		Training 486 pattern with 100.00% 	Forward time: 	 4.40 sec
2023-04-03 22:35:45,323 			Loss:    7.718e-04    			Backward time: 	 0.13 sec 
2023-04-03 22:35:45,324 ADAM: Layer 0 -> dw_min:9.9997e-01  dw_max:1.0000e+00 lr:1.0000e-04
2023-04-03 22:35:45,324 ADAM: Layer 1 -> dw_min:9.9991e-01  dw_max:1.0001e+00 lr:1.0000e-04
2023-04-03 22:35:45,324 ADAM: Layer 2 -> dw_min:9.9988e-01  dw_max:1.0001e+00 lr:1.0000e-04
2023-04-03 22:35:45,324 ADAM: Layer 3 -> dw_min:9.9989e-01  dw_max:1.0001e+00 lr:1.0000e-04
2023-04-03 22:35:45,343 			Learning rate: weights:   1.000e-04    
2023-04-03 22:35:45,343 			Last test performance: 99.27%
2023-04-03 22:35:45,343 ----------------
2023-04-03 22:35:49,879   75  =>  93   		Training 486 pattern with 100.00% 	Forward time: 	 4.40 sec
2023-04-03 22:35:49,879 			Loss:    4.718e-04    			Backward time: 	 0.13 sec 
2023-04-03 22:35:49,880 ADAM: Layer 0 -> dw_min:9.9997e-01  dw_max:1.0000e+00 lr:1.0000e-04
2023-04-03 22:35:49,880 ADAM: Layer 1 -> dw_min:9.9992e-01  dw_max:1.0000e+00 lr:1.0000e-04
2023-04-03 22:35:49,880 ADAM: Layer 2 -> dw_min:9.9986e-01  dw_max:1.0001e+00 lr:1.0000e-04
2023-04-03 22:35:49,880 ADAM: Layer 3 -> dw_min:9.9990e-01  dw_max:1.0001e+00 lr:1.0000e-04
2023-04-03 22:35:49,976 			Learning rate: weights:   1.000e-04    
2023-04-03 22:35:49,976 			Last test performance: 99.27%
2023-04-03 22:35:49,976 ----------------
2023-04-03 22:35:54,514   75  =>  94   		Training 486 pattern with 100.00% 	Forward time: 	 4.40 sec
2023-04-03 22:35:54,514 			Loss:    7.103e-04    			Backward time: 	 0.13 sec 
2023-04-03 22:35:54,514 ADAM: Layer 0 -> dw_min:9.9997e-01  dw_max:1.0000e+00 lr:1.0000e-04
2023-04-03 22:35:54,514 ADAM: Layer 1 -> dw_min:9.9993e-01  dw_max:1.0001e+00 lr:1.0000e-04
2023-04-03 22:35:54,514 ADAM: Layer 2 -> dw_min:9.9987e-01  dw_max:1.0001e+00 lr:1.0000e-04
2023-04-03 22:35:54,515 ADAM: Layer 3 -> dw_min:9.9991e-01  dw_max:1.0001e+00 lr:1.0000e-04
2023-04-03 22:35:54,630 			Learning rate: weights:   1.000e-04    
2023-04-03 22:35:54,630 			Last test performance: 99.27%
2023-04-03 22:35:54,630 ----------------
2023-04-03 22:35:59,167   75  =>  95   		Training 486 pattern with 100.00% 	Forward time: 	 4.40 sec
2023-04-03 22:35:59,167 			Loss:    2.149e-03    			Backward time: 	 0.13 sec 
2023-04-03 22:35:59,167 ADAM: Layer 0 -> dw_min:9.9998e-01  dw_max:1.0000e+00 lr:1.0000e-04
2023-04-03 22:35:59,168 ADAM: Layer 1 -> dw_min:9.9994e-01  dw_max:1.0001e+00 lr:1.0000e-04
2023-04-03 22:35:59,168 ADAM: Layer 2 -> dw_min:9.9988e-01  dw_max:1.0001e+00 lr:1.0000e-04
2023-04-03 22:35:59,168 ADAM: Layer 3 -> dw_min:9.9992e-01  dw_max:1.0001e+00 lr:1.0000e-04
2023-04-03 22:35:59,243 			Learning rate: weights:   1.000e-04    
2023-04-03 22:35:59,243 			Last test performance: 99.27%
2023-04-03 22:35:59,243 ----------------
2023-04-03 22:36:03,780   75  =>  96   		Training 486 pattern with 100.00% 	Forward time: 	 4.40 sec
2023-04-03 22:36:03,780 			Loss:    5.848e-04    			Backward time: 	 0.13 sec 
2023-04-03 22:36:03,780 ADAM: Layer 0 -> dw_min:9.9997e-01  dw_max:1.0000e+00 lr:1.0000e-04
2023-04-03 22:36:03,780 ADAM: Layer 1 -> dw_min:9.9994e-01  dw_max:1.0001e+00 lr:1.0000e-04
2023-04-03 22:36:03,781 ADAM: Layer 2 -> dw_min:9.9989e-01  dw_max:1.0001e+00 lr:1.0000e-04
2023-04-03 22:36:03,781 ADAM: Layer 3 -> dw_min:9.9994e-01  dw_max:1.0001e+00 lr:1.0000e-04
2023-04-03 22:36:03,860 			Learning rate: weights:   1.000e-04    
2023-04-03 22:36:03,860 			Last test performance: 99.27%
2023-04-03 22:36:03,860 ----------------
2023-04-03 22:36:08,396   75  =>  97   		Training 486 pattern with 100.00% 	Forward time: 	 4.40 sec
2023-04-03 22:36:08,396 			Loss:    8.603e-04    			Backward time: 	 0.13 sec 
2023-04-03 22:36:08,397 ADAM: Layer 0 -> dw_min:9.9998e-01  dw_max:1.0000e+00 lr:1.0000e-04
2023-04-03 22:36:08,397 ADAM: Layer 1 -> dw_min:9.9990e-01  dw_max:1.0001e+00 lr:1.0000e-04
2023-04-03 22:36:08,397 ADAM: Layer 2 -> dw_min:9.9990e-01  dw_max:1.0001e+00 lr:1.0000e-04
2023-04-03 22:36:08,397 ADAM: Layer 3 -> dw_min:9.9994e-01  dw_max:1.0001e+00 lr:1.0000e-04
2023-04-03 22:36:08,481 			Learning rate: weights:   1.000e-04    
2023-04-03 22:36:08,481 			Last test performance: 99.27%
2023-04-03 22:36:08,481 ----------------
2023-04-03 22:36:13,019   75  =>  98   		Training 486 pattern with 100.00% 	Forward time: 	 4.40 sec
2023-04-03 22:36:13,019 			Loss:    3.685e-04    			Backward time: 	 0.13 sec 
2023-04-03 22:36:13,019 ADAM: Layer 0 -> dw_min:9.9998e-01  dw_max:1.0000e+00 lr:1.0000e-04
2023-04-03 22:36:13,019 ADAM: Layer 1 -> dw_min:9.9991e-01  dw_max:1.0001e+00 lr:1.0000e-04
2023-04-03 22:36:13,020 ADAM: Layer 2 -> dw_min:9.9991e-01  dw_max:1.0001e+00 lr:1.0000e-04
2023-04-03 22:36:13,020 ADAM: Layer 3 -> dw_min:9.9995e-01  dw_max:1.0001e+00 lr:1.0000e-04
2023-04-03 22:36:13,046 			Learning rate: weights:   1.000e-04    
2023-04-03 22:36:13,046 			Last test performance: 99.27%
2023-04-03 22:36:13,046 ----------------
2023-04-03 22:36:17,584   75  =>  99   		Training 486 pattern with 100.00% 	Forward time: 	 4.40 sec
2023-04-03 22:36:17,584 			Loss:    7.042e-04    			Backward time: 	 0.13 sec 
2023-04-03 22:36:17,584 ADAM: Layer 0 -> dw_min:9.9998e-01  dw_max:1.0000e+00 lr:1.0000e-04
2023-04-03 22:36:17,585 ADAM: Layer 1 -> dw_min:9.9989e-01  dw_max:1.0001e+00 lr:1.0000e-04
2023-04-03 22:36:17,585 ADAM: Layer 2 -> dw_min:9.9985e-01  dw_max:1.0002e+00 lr:1.0000e-04
2023-04-03 22:36:17,585 ADAM: Layer 3 -> dw_min:9.9995e-01  dw_max:1.0001e+00 lr:1.0000e-04
2023-04-03 22:36:17,639 			Learning rate: weights:   1.000e-04    
2023-04-03 22:36:17,639 			Last test performance: 99.27%
2023-04-03 22:36:17,639 ----------------
2023-04-03 22:36:22,179   75  => 100   		Training 486 pattern with 100.00% 	Forward time: 	 4.41 sec
2023-04-03 22:36:22,179 			Loss:    6.050e-04    			Backward time: 	 0.13 sec 
2023-04-03 22:36:22,179 ADAM: Layer 0 -> dw_min:9.9998e-01  dw_max:1.0000e+00 lr:1.0000e-04
2023-04-03 22:36:22,179 ADAM: Layer 1 -> dw_min:9.9990e-01  dw_max:1.0001e+00 lr:1.0000e-04
2023-04-03 22:36:22,179 ADAM: Layer 2 -> dw_min:9.9986e-01  dw_max:1.0001e+00 lr:1.0000e-04
2023-04-03 22:36:22,179 ADAM: Layer 3 -> dw_min:9.9995e-01  dw_max:1.0000e+00 lr:1.0000e-04
2023-04-03 22:36:22,257 			Learning rate: weights:   1.000e-04    
2023-04-03 22:36:22,258 			Last test performance: 99.27%
2023-04-03 22:36:22,258 ----------------
2023-04-03 22:36:26,795   75  => 101   		Training 486 pattern with 100.00% 	Forward time: 	 4.40 sec
2023-04-03 22:36:26,795 			Loss:    1.516e-03    			Backward time: 	 0.13 sec 
2023-04-03 22:36:26,795 ADAM: Layer 0 -> dw_min:9.9996e-01  dw_max:1.0000e+00 lr:1.0000e-04
2023-04-03 22:36:26,795 ADAM: Layer 1 -> dw_min:9.9991e-01  dw_max:1.0001e+00 lr:1.0000e-04
2023-04-03 22:36:26,796 ADAM: Layer 2 -> dw_min:9.9988e-01  dw_max:1.0001e+00 lr:1.0000e-04
2023-04-03 22:36:26,796 ADAM: Layer 3 -> dw_min:9.9996e-01  dw_max:1.0000e+00 lr:1.0000e-04
2023-04-03 22:36:26,850 			Learning rate: weights:   1.000e-04    
2023-04-03 22:36:26,850 			Last test performance: 99.27%
2023-04-03 22:36:26,850 ----------------
2023-04-03 22:36:31,388   75  => 102   		Training 486 pattern with 100.00% 	Forward time: 	 4.40 sec
2023-04-03 22:36:31,388 			Loss:    4.427e-04    			Backward time: 	 0.13 sec 
2023-04-03 22:36:31,388 ADAM: Layer 0 -> dw_min:9.9997e-01  dw_max:1.0000e+00 lr:1.0000e-04
2023-04-03 22:36:31,388 ADAM: Layer 1 -> dw_min:9.9992e-01  dw_max:1.0001e+00 lr:1.0000e-04
2023-04-03 22:36:31,388 ADAM: Layer 2 -> dw_min:9.9989e-01  dw_max:1.0001e+00 lr:1.0000e-04
2023-04-03 22:36:31,388 ADAM: Layer 3 -> dw_min:9.9996e-01  dw_max:1.0000e+00 lr:1.0000e-04
2023-04-03 22:36:31,470 			Learning rate: weights:   1.000e-04    
2023-04-03 22:36:31,470 			Last test performance: 99.27%
2023-04-03 22:36:31,470 ----------------
2023-04-03 22:36:36,007   75  => 103   		Training 486 pattern with 100.00% 	Forward time: 	 4.40 sec
2023-04-03 22:36:36,008 			Loss:    2.133e-04    			Backward time: 	 0.13 sec 
2023-04-03 22:36:36,008 ADAM: Layer 0 -> dw_min:9.9997e-01  dw_max:1.0000e+00 lr:1.0000e-04
2023-04-03 22:36:36,008 ADAM: Layer 1 -> dw_min:9.9993e-01  dw_max:1.0001e+00 lr:1.0000e-04
2023-04-03 22:36:36,008 ADAM: Layer 2 -> dw_min:9.9990e-01  dw_max:1.0001e+00 lr:1.0000e-04
2023-04-03 22:36:36,008 ADAM: Layer 3 -> dw_min:9.9996e-01  dw_max:1.0000e+00 lr:1.0000e-04
2023-04-03 22:36:36,086 			Learning rate: weights:   1.000e-04    
2023-04-03 22:36:36,086 			Last test performance: 99.27%
2023-04-03 22:36:36,086 ----------------
2023-04-03 22:36:40,623   75  => 104   		Training 486 pattern with 100.00% 	Forward time: 	 4.40 sec
2023-04-03 22:36:40,624 			Loss:    6.071e-04    			Backward time: 	 0.13 sec 
2023-04-03 22:36:40,624 ADAM: Layer 0 -> dw_min:9.9998e-01  dw_max:1.0000e+00 lr:1.0000e-04
2023-04-03 22:36:40,624 ADAM: Layer 1 -> dw_min:9.9993e-01  dw_max:1.0001e+00 lr:1.0000e-04
2023-04-03 22:36:40,624 ADAM: Layer 2 -> dw_min:9.9991e-01  dw_max:1.0001e+00 lr:1.0000e-04
2023-04-03 22:36:40,624 ADAM: Layer 3 -> dw_min:9.9997e-01  dw_max:1.0000e+00 lr:1.0000e-04
2023-04-03 22:36:40,702 			Learning rate: weights:   1.000e-04    
2023-04-03 22:36:40,702 			Last test performance: 99.27%
2023-04-03 22:36:40,702 ----------------
2023-04-03 22:36:45,240   75  => 105   		Training 486 pattern with 100.00% 	Forward time: 	 4.40 sec
2023-04-03 22:36:45,240 			Loss:    3.231e-04    			Backward time: 	 0.13 sec 
2023-04-03 22:36:45,241 ADAM: Layer 0 -> dw_min:9.9998e-01  dw_max:1.0000e+00 lr:1.0000e-04
2023-04-03 22:36:45,241 ADAM: Layer 1 -> dw_min:9.9994e-01  dw_max:1.0001e+00 lr:1.0000e-04
2023-04-03 22:36:45,241 ADAM: Layer 2 -> dw_min:9.9992e-01  dw_max:1.0001e+00 lr:1.0000e-04
2023-04-03 22:36:45,241 ADAM: Layer 3 -> dw_min:9.9997e-01  dw_max:1.0000e+00 lr:1.0000e-04
2023-04-03 22:36:45,260 			Learning rate: weights:   1.000e-04    
2023-04-03 22:36:45,260 			Last test performance: 99.27%
2023-04-03 22:36:45,260 ----------------
2023-04-03 22:36:49,796   75  => 106   		Training 486 pattern with 100.00% 	Forward time: 	 4.40 sec
2023-04-03 22:36:49,797 			Loss:    1.463e-03    			Backward time: 	 0.13 sec 
2023-04-03 22:36:49,797 ADAM: Layer 0 -> dw_min:9.9997e-01  dw_max:1.0000e+00 lr:1.0000e-04
2023-04-03 22:36:49,797 ADAM: Layer 1 -> dw_min:9.9991e-01  dw_max:1.0001e+00 lr:1.0000e-04
2023-04-03 22:36:49,797 ADAM: Layer 2 -> dw_min:9.9986e-01  dw_max:1.0001e+00 lr:1.0000e-04
2023-04-03 22:36:49,797 ADAM: Layer 3 -> dw_min:9.9992e-01  dw_max:1.0001e+00 lr:1.0000e-04
2023-04-03 22:36:49,890 			Learning rate: weights:   1.000e-04    
2023-04-03 22:36:49,891 			Last test performance: 99.27%
2023-04-03 22:36:49,891 ----------------
2023-04-03 22:36:54,427   75  => 107   		Training 486 pattern with 99.79% 	Forward time: 	 4.40 sec
2023-04-03 22:36:54,427 			Loss:    2.753e-03    			Backward time: 	 0.13 sec 
2023-04-03 22:36:54,428 ADAM: Layer 0 -> dw_min:9.9997e-01  dw_max:1.0000e+00 lr:1.0000e-04
2023-04-03 22:36:54,428 ADAM: Layer 1 -> dw_min:9.9992e-01  dw_max:1.0001e+00 lr:1.0000e-04
2023-04-03 22:36:54,428 ADAM: Layer 2 -> dw_min:9.9988e-01  dw_max:1.0001e+00 lr:1.0000e-04
2023-04-03 22:36:54,428 ADAM: Layer 3 -> dw_min:9.9993e-01  dw_max:1.0001e+00 lr:1.0000e-04
2023-04-03 22:36:54,505 			Learning rate: weights:   1.000e-04    
2023-04-03 22:36:54,505 			Last test performance: 99.27%
2023-04-03 22:36:54,505 ----------------
2023-04-03 22:36:59,041   75  => 108   		Training 486 pattern with 100.00% 	Forward time: 	 4.40 sec
2023-04-03 22:36:59,041 			Loss:    8.672e-04    			Backward time: 	 0.13 sec 
2023-04-03 22:36:59,041 ADAM: Layer 0 -> dw_min:9.9996e-01  dw_max:1.0000e+00 lr:1.0000e-04
2023-04-03 22:36:59,041 ADAM: Layer 1 -> dw_min:9.9992e-01  dw_max:1.0001e+00 lr:1.0000e-04
2023-04-03 22:36:59,041 ADAM: Layer 2 -> dw_min:9.9989e-01  dw_max:1.0001e+00 lr:1.0000e-04
2023-04-03 22:36:59,042 ADAM: Layer 3 -> dw_min:9.9994e-01  dw_max:1.0001e+00 lr:1.0000e-04
2023-04-03 22:36:59,125 			Learning rate: weights:   1.000e-04    
2023-04-03 22:36:59,125 			Last test performance: 99.27%
2023-04-03 22:36:59,125 ----------------
2023-04-03 22:37:03,662   75  => 109   		Training 486 pattern with 99.79% 	Forward time: 	 4.40 sec
2023-04-03 22:37:03,662 			Loss:    3.422e-03    			Backward time: 	 0.13 sec 
2023-04-03 22:37:03,663 ADAM: Layer 0 -> dw_min:9.9995e-01  dw_max:1.0000e+00 lr:1.0000e-04
2023-04-03 22:37:03,663 ADAM: Layer 1 -> dw_min:9.9990e-01  dw_max:1.0001e+00 lr:1.0000e-04
2023-04-03 22:37:03,663 ADAM: Layer 2 -> dw_min:9.9986e-01  dw_max:1.0001e+00 lr:1.0000e-04
2023-04-03 22:37:03,663 ADAM: Layer 3 -> dw_min:9.9992e-01  dw_max:1.0001e+00 lr:1.0000e-04
2023-04-03 22:37:03,799 			Learning rate: weights:   1.000e-04    
2023-04-03 22:37:03,799 			Last test performance: 99.27%
2023-04-03 22:37:03,799 ----------------
2023-04-03 22:37:08,335   75  => 110   		Training 486 pattern with 100.00% 	Forward time: 	 4.40 sec
2023-04-03 22:37:08,335 			Loss:    6.373e-04    			Backward time: 	 0.13 sec 
2023-04-03 22:37:08,336 ADAM: Layer 0 -> dw_min:9.9996e-01  dw_max:1.0000e+00 lr:1.0000e-04
2023-04-03 22:37:08,336 ADAM: Layer 1 -> dw_min:9.9991e-01  dw_max:1.0001e+00 lr:1.0000e-04
2023-04-03 22:37:08,336 ADAM: Layer 2 -> dw_min:9.9988e-01  dw_max:1.0001e+00 lr:1.0000e-04
2023-04-03 22:37:08,336 ADAM: Layer 3 -> dw_min:9.9993e-01  dw_max:1.0001e+00 lr:1.0000e-04
2023-04-03 22:37:08,411 			Learning rate: weights:   1.000e-04    
2023-04-03 22:37:08,411 			Last test performance: 99.27%
2023-04-03 22:37:08,411 ----------------
2023-04-03 22:37:12,948   75  => 111   		Training 486 pattern with 100.00% 	Forward time: 	 4.40 sec
2023-04-03 22:37:12,948 			Loss:    4.971e-04    			Backward time: 	 0.13 sec 
2023-04-03 22:37:12,948 ADAM: Layer 0 -> dw_min:9.9996e-01  dw_max:1.0000e+00 lr:1.0000e-04
2023-04-03 22:37:12,948 ADAM: Layer 1 -> dw_min:9.9992e-01  dw_max:1.0001e+00 lr:1.0000e-04
2023-04-03 22:37:12,948 ADAM: Layer 2 -> dw_min:9.9989e-01  dw_max:1.0001e+00 lr:1.0000e-04
2023-04-03 22:37:12,949 ADAM: Layer 3 -> dw_min:9.9994e-01  dw_max:1.0001e+00 lr:1.0000e-04
2023-04-03 22:37:13,002 			Learning rate: weights:   1.000e-04    
2023-04-03 22:37:13,002 			Last test performance: 99.27%
2023-04-03 22:37:13,002 ----------------
2023-04-03 22:37:17,539   75  => 112   		Training 486 pattern with 100.00% 	Forward time: 	 4.40 sec
2023-04-03 22:37:17,540 			Loss:    6.506e-04    			Backward time: 	 0.13 sec 
2023-04-03 22:37:17,540 ADAM: Layer 0 -> dw_min:9.9996e-01  dw_max:1.0000e+00 lr:1.0000e-04
2023-04-03 22:37:17,540 ADAM: Layer 1 -> dw_min:9.9993e-01  dw_max:1.0001e+00 lr:1.0000e-04
2023-04-03 22:37:17,540 ADAM: Layer 2 -> dw_min:9.9990e-01  dw_max:1.0001e+00 lr:1.0000e-04
2023-04-03 22:37:17,540 ADAM: Layer 3 -> dw_min:9.9994e-01  dw_max:1.0001e+00 lr:1.0000e-04
2023-04-03 22:37:17,716 			Learning rate: weights:   1.000e-04    
2023-04-03 22:37:17,716 			Last test performance: 99.27%
2023-04-03 22:37:17,716 ----------------
2023-04-03 22:37:22,256   75  => 113   		Training 486 pattern with 100.00% 	Forward time: 	 4.41 sec
2023-04-03 22:37:22,256 			Loss:    3.539e-04    			Backward time: 	 0.13 sec 
2023-04-03 22:37:22,256 ADAM: Layer 0 -> dw_min:9.9997e-01  dw_max:1.0000e+00 lr:1.0000e-04
2023-04-03 22:37:22,256 ADAM: Layer 1 -> dw_min:9.9993e-01  dw_max:1.0001e+00 lr:1.0000e-04
2023-04-03 22:37:22,256 ADAM: Layer 2 -> dw_min:9.9991e-01  dw_max:1.0001e+00 lr:1.0000e-04
2023-04-03 22:37:22,257 ADAM: Layer 3 -> dw_min:9.9995e-01  dw_max:1.0001e+00 lr:1.0000e-04
2023-04-03 22:37:22,329 			Learning rate: weights:   1.000e-04    
2023-04-03 22:37:22,329 			Last test performance: 99.27%
2023-04-03 22:37:22,329 ----------------
2023-04-03 22:37:26,867   75  => 114   		Training 486 pattern with 100.00% 	Forward time: 	 4.40 sec
2023-04-03 22:37:26,867 			Loss:    2.418e-03    			Backward time: 	 0.13 sec 
2023-04-03 22:37:26,867 ADAM: Layer 0 -> dw_min:9.9995e-01  dw_max:1.0000e+00 lr:1.0000e-04
2023-04-03 22:37:26,867 ADAM: Layer 1 -> dw_min:9.9989e-01  dw_max:1.0001e+00 lr:1.0000e-04
2023-04-03 22:37:26,867 ADAM: Layer 2 -> dw_min:9.9988e-01  dw_max:1.0001e+00 lr:1.0000e-04
2023-04-03 22:37:26,867 ADAM: Layer 3 -> dw_min:9.9992e-01  dw_max:1.0001e+00 lr:1.0000e-04
2023-04-03 22:37:26,945 			Learning rate: weights:   1.000e-04    
2023-04-03 22:37:26,945 			Last test performance: 99.27%
2023-04-03 22:37:26,945 ----------------
2023-04-03 22:37:31,482   75  => 115   		Training 486 pattern with 100.00% 	Forward time: 	 4.40 sec
2023-04-03 22:37:31,482 			Loss:    8.288e-04    			Backward time: 	 0.13 sec 
2023-04-03 22:37:31,482 ADAM: Layer 0 -> dw_min:9.9996e-01  dw_max:1.0000e+00 lr:1.0000e-04
2023-04-03 22:37:31,482 ADAM: Layer 1 -> dw_min:9.9990e-01  dw_max:1.0001e+00 lr:1.0000e-04
2023-04-03 22:37:31,482 ADAM: Layer 2 -> dw_min:9.9988e-01  dw_max:1.0001e+00 lr:1.0000e-04
2023-04-03 22:37:31,483 ADAM: Layer 3 -> dw_min:9.9993e-01  dw_max:1.0001e+00 lr:1.0000e-04
2023-04-03 22:37:31,571 			Learning rate: weights:   1.000e-04    
2023-04-03 22:37:31,571 			Last test performance: 99.27%
2023-04-03 22:37:31,571 ----------------
2023-04-03 22:37:36,107   75  => 116   		Training 486 pattern with 100.00% 	Forward time: 	 4.40 sec
2023-04-03 22:37:36,107 			Loss:    1.704e-03    			Backward time: 	 0.13 sec 
2023-04-03 22:37:36,107 ADAM: Layer 0 -> dw_min:9.9996e-01  dw_max:1.0000e+00 lr:1.0000e-04
2023-04-03 22:37:36,107 ADAM: Layer 1 -> dw_min:9.9991e-01  dw_max:1.0001e+00 lr:1.0000e-04
2023-04-03 22:37:36,107 ADAM: Layer 2 -> dw_min:9.9989e-01  dw_max:1.0001e+00 lr:1.0000e-04
2023-04-03 22:37:36,108 ADAM: Layer 3 -> dw_min:9.9994e-01  dw_max:1.0001e+00 lr:1.0000e-04
2023-04-03 22:37:36,182 			Learning rate: weights:   1.000e-04    
2023-04-03 22:37:36,182 			Last test performance: 99.27%
2023-04-03 22:37:36,182 ----------------
2023-04-03 22:37:40,719   75  => 117   		Training 486 pattern with 100.00% 	Forward time: 	 4.40 sec
2023-04-03 22:37:40,719 			Loss:    3.211e-04    			Backward time: 	 0.13 sec 
2023-04-03 22:37:40,719 ADAM: Layer 0 -> dw_min:9.9996e-01  dw_max:1.0000e+00 lr:1.0000e-04
2023-04-03 22:37:40,719 ADAM: Layer 1 -> dw_min:9.9992e-01  dw_max:1.0001e+00 lr:1.0000e-04
2023-04-03 22:37:40,719 ADAM: Layer 2 -> dw_min:9.9990e-01  dw_max:1.0001e+00 lr:1.0000e-04
2023-04-03 22:37:40,719 ADAM: Layer 3 -> dw_min:9.9994e-01  dw_max:1.0001e+00 lr:1.0000e-04
2023-04-03 22:37:40,736 			Learning rate: weights:   1.000e-04    
2023-04-03 22:37:40,736 			Last test performance: 99.27%
2023-04-03 22:37:40,736 ----------------
2023-04-03 22:37:45,272   75  => 118   		Training 486 pattern with 100.00% 	Forward time: 	 4.40 sec
2023-04-03 22:37:45,272 			Loss:    9.735e-04    			Backward time: 	 0.13 sec 
2023-04-03 22:37:45,272 ADAM: Layer 0 -> dw_min:9.9997e-01  dw_max:1.0000e+00 lr:1.0000e-04
2023-04-03 22:37:45,272 ADAM: Layer 1 -> dw_min:9.9993e-01  dw_max:1.0001e+00 lr:1.0000e-04
2023-04-03 22:37:45,272 ADAM: Layer 2 -> dw_min:9.9990e-01  dw_max:1.0001e+00 lr:1.0000e-04
2023-04-03 22:37:45,272 ADAM: Layer 3 -> dw_min:9.9995e-01  dw_max:1.0001e+00 lr:1.0000e-04
2023-04-03 22:37:45,349 			Learning rate: weights:   1.000e-04    
2023-04-03 22:37:45,349 			Last test performance: 99.27%
2023-04-03 22:37:45,350 ----------------
2023-04-03 22:37:49,887   75  => 119   		Training 486 pattern with 100.00% 	Forward time: 	 4.40 sec
2023-04-03 22:37:49,887 			Loss:    5.939e-04    			Backward time: 	 0.13 sec 
2023-04-03 22:37:49,887 ADAM: Layer 0 -> dw_min:9.9997e-01  dw_max:1.0000e+00 lr:1.0000e-04
2023-04-03 22:37:49,887 ADAM: Layer 1 -> dw_min:9.9994e-01  dw_max:1.0001e+00 lr:1.0000e-04
2023-04-03 22:37:49,887 ADAM: Layer 2 -> dw_min:9.9991e-01  dw_max:1.0001e+00 lr:1.0000e-04
2023-04-03 22:37:49,887 ADAM: Layer 3 -> dw_min:9.9996e-01  dw_max:1.0001e+00 lr:1.0000e-04
2023-04-03 22:37:49,996 			Learning rate: weights:   1.000e-04    
2023-04-03 22:37:49,996 			Last test performance: 99.27%
2023-04-03 22:37:49,997 ----------------
2023-04-03 22:37:54,534   75  => 120   		Training 486 pattern with 100.00% 	Forward time: 	 4.40 sec
2023-04-03 22:37:54,534 			Loss:    1.042e-03    			Backward time: 	 0.13 sec 
2023-04-03 22:37:54,534 ADAM: Layer 0 -> dw_min:9.9998e-01  dw_max:1.0000e+00 lr:1.0000e-04
2023-04-03 22:37:54,534 ADAM: Layer 1 -> dw_min:9.9994e-01  dw_max:1.0001e+00 lr:1.0000e-04
2023-04-03 22:37:54,534 ADAM: Layer 2 -> dw_min:9.9990e-01  dw_max:1.0001e+00 lr:1.0000e-04
2023-04-03 22:37:54,534 ADAM: Layer 3 -> dw_min:9.9996e-01  dw_max:1.0000e+00 lr:1.0000e-04
2023-04-03 22:37:54,615 			Learning rate: weights:   1.000e-04    
2023-04-03 22:37:54,615 			Last test performance: 99.27%
2023-04-03 22:37:54,615 ----------------
2023-04-03 22:37:59,152   75  => 121   		Training 486 pattern with 100.00% 	Forward time: 	 4.40 sec
2023-04-03 22:37:59,152 			Loss:    1.303e-03    			Backward time: 	 0.13 sec 
2023-04-03 22:37:59,153 ADAM: Layer 0 -> dw_min:9.9997e-01  dw_max:1.0000e+00 lr:1.0000e-04
2023-04-03 22:37:59,153 ADAM: Layer 1 -> dw_min:9.9993e-01  dw_max:1.0001e+00 lr:1.0000e-04
2023-04-03 22:37:59,153 ADAM: Layer 2 -> dw_min:9.9987e-01  dw_max:1.0001e+00 lr:1.0000e-04
2023-04-03 22:37:59,153 ADAM: Layer 3 -> dw_min:9.9994e-01  dw_max:1.0001e+00 lr:1.0000e-04
2023-04-03 22:37:59,233 			Learning rate: weights:   1.000e-04    
2023-04-03 22:37:59,233 			Last test performance: 99.27%
2023-04-03 22:37:59,233 ----------------
2023-04-03 22:38:03,772   75  => 122   		Training 486 pattern with 100.00% 	Forward time: 	 4.41 sec
2023-04-03 22:38:03,772 			Loss:    8.268e-04    			Backward time: 	 0.13 sec 
2023-04-03 22:38:03,773 ADAM: Layer 0 -> dw_min:9.9997e-01  dw_max:1.0000e+00 lr:1.0000e-04
2023-04-03 22:38:03,773 ADAM: Layer 1 -> dw_min:9.9989e-01  dw_max:1.0001e+00 lr:1.0000e-04
2023-04-03 22:38:03,773 ADAM: Layer 2 -> dw_min:9.9988e-01  dw_max:1.0001e+00 lr:1.0000e-04
2023-04-03 22:38:03,773 ADAM: Layer 3 -> dw_min:9.9994e-01  dw_max:1.0001e+00 lr:1.0000e-04
2023-04-03 22:38:03,910 			Learning rate: weights:   1.000e-04    
2023-04-03 22:38:03,910 			Last test performance: 99.27%
2023-04-03 22:38:03,910 ----------------
2023-04-03 22:38:08,446   75  => 123   		Training 486 pattern with 100.00% 	Forward time: 	 4.40 sec
2023-04-03 22:38:08,446 			Loss:    2.732e-04    			Backward time: 	 0.13 sec 
2023-04-03 22:38:08,447 ADAM: Layer 0 -> dw_min:9.9997e-01  dw_max:1.0000e+00 lr:1.0000e-04
2023-04-03 22:38:08,447 ADAM: Layer 1 -> dw_min:9.9990e-01  dw_max:1.0001e+00 lr:1.0000e-04
2023-04-03 22:38:08,447 ADAM: Layer 2 -> dw_min:9.9989e-01  dw_max:1.0001e+00 lr:1.0000e-04
2023-04-03 22:38:08,447 ADAM: Layer 3 -> dw_min:9.9995e-01  dw_max:1.0001e+00 lr:1.0000e-04
2023-04-03 22:38:08,521 			Learning rate: weights:   1.000e-04    
2023-04-03 22:38:08,521 			Last test performance: 99.27%
2023-04-03 22:38:08,521 ----------------
2023-04-03 22:38:13,057   75  => 124   		Training 486 pattern with 100.00% 	Forward time: 	 4.40 sec
2023-04-03 22:38:13,057 			Loss:    7.152e-04    			Backward time: 	 0.13 sec 
2023-04-03 22:38:13,058 ADAM: Layer 0 -> dw_min:9.9998e-01  dw_max:1.0000e+00 lr:1.0000e-04
2023-04-03 22:38:13,058 ADAM: Layer 1 -> dw_min:9.9991e-01  dw_max:1.0001e+00 lr:1.0000e-04
2023-04-03 22:38:13,058 ADAM: Layer 2 -> dw_min:9.9990e-01  dw_max:1.0001e+00 lr:1.0000e-04
2023-04-03 22:38:13,058 ADAM: Layer 3 -> dw_min:9.9995e-01  dw_max:1.0001e+00 lr:1.0000e-04
2023-04-03 22:38:13,091 
2023-04-03 22:38:13,091 Testing:
2023-04-03 22:38:13,311 		24 of 10000 with 91.67% 	 Time used:  0.22 sec
2023-04-03 22:38:13,531 		48 of 10000 with 95.83% 	 Time used:  0.22 sec
2023-04-03 22:38:13,750 		72 of 10000 with 97.22% 	 Time used:  0.22 sec
2023-04-03 22:38:13,970 		96 of 10000 with 97.92% 	 Time used:  0.22 sec
2023-04-03 22:38:14,190 		120 of 10000 with 98.33% 	 Time used:  0.22 sec
2023-04-03 22:38:14,410 		144 of 10000 with 98.61% 	 Time used:  0.22 sec
2023-04-03 22:38:14,630 		168 of 10000 with 98.81% 	 Time used:  0.22 sec
2023-04-03 22:38:14,850 		192 of 10000 with 98.96% 	 Time used:  0.22 sec
2023-04-03 22:38:15,070 		216 of 10000 with 98.61% 	 Time used:  0.22 sec
2023-04-03 22:38:15,290 		240 of 10000 with 98.75% 	 Time used:  0.22 sec
2023-04-03 22:38:15,509 		264 of 10000 with 98.86% 	 Time used:  0.22 sec
2023-04-03 22:38:15,729 		288 of 10000 with 98.96% 	 Time used:  0.22 sec
2023-04-03 22:38:15,949 		312 of 10000 with 98.72% 	 Time used:  0.22 sec
2023-04-03 22:38:16,169 		336 of 10000 with 98.81% 	 Time used:  0.22 sec
2023-04-03 22:38:16,388 		360 of 10000 with 98.89% 	 Time used:  0.22 sec
2023-04-03 22:38:16,608 		384 of 10000 with 98.96% 	 Time used:  0.22 sec
2023-04-03 22:38:16,828 		408 of 10000 with 99.02% 	 Time used:  0.22 sec
2023-04-03 22:38:17,047 		432 of 10000 with 99.07% 	 Time used:  0.22 sec
2023-04-03 22:38:17,267 		456 of 10000 with 98.68% 	 Time used:  0.22 sec
2023-04-03 22:38:17,487 		480 of 10000 with 98.75% 	 Time used:  0.22 sec
2023-04-03 22:38:17,706 		504 of 10000 with 98.81% 	 Time used:  0.22 sec
2023-04-03 22:38:17,926 		528 of 10000 with 98.86% 	 Time used:  0.22 sec
2023-04-03 22:38:18,146 		552 of 10000 with 98.91% 	 Time used:  0.22 sec
2023-04-03 22:38:18,365 		576 of 10000 with 98.96% 	 Time used:  0.22 sec
2023-04-03 22:38:18,585 		600 of 10000 with 99.00% 	 Time used:  0.22 sec
2023-04-03 22:38:18,805 		624 of 10000 with 99.04% 	 Time used:  0.22 sec
2023-04-03 22:38:19,024 		648 of 10000 with 99.07% 	 Time used:  0.22 sec
2023-04-03 22:38:19,244 		672 of 10000 with 99.11% 	 Time used:  0.22 sec
2023-04-03 22:38:19,465 		696 of 10000 with 99.14% 	 Time used:  0.22 sec
2023-04-03 22:38:19,686 		720 of 10000 with 99.17% 	 Time used:  0.22 sec
2023-04-03 22:38:19,907 		744 of 10000 with 99.19% 	 Time used:  0.22 sec
2023-04-03 22:38:20,127 		768 of 10000 with 99.22% 	 Time used:  0.22 sec
2023-04-03 22:38:20,346 		792 of 10000 with 99.24% 	 Time used:  0.22 sec
2023-04-03 22:38:20,566 		816 of 10000 with 99.26% 	 Time used:  0.22 sec
2023-04-03 22:38:20,786 		840 of 10000 with 99.17% 	 Time used:  0.22 sec
2023-04-03 22:38:21,005 		864 of 10000 with 99.07% 	 Time used:  0.22 sec
2023-04-03 22:38:21,225 		888 of 10000 with 99.10% 	 Time used:  0.22 sec
2023-04-03 22:38:21,445 		912 of 10000 with 99.01% 	 Time used:  0.22 sec
2023-04-03 22:38:21,664 		936 of 10000 with 99.04% 	 Time used:  0.22 sec
2023-04-03 22:38:21,884 		960 of 10000 with 99.06% 	 Time used:  0.22 sec
2023-04-03 22:38:22,104 		984 of 10000 with 99.09% 	 Time used:  0.22 sec
2023-04-03 22:38:22,323 		1008 of 10000 with 99.11% 	 Time used:  0.22 sec
2023-04-03 22:38:22,543 		1032 of 10000 with 99.13% 	 Time used:  0.22 sec
2023-04-03 22:38:22,763 		1056 of 10000 with 99.15% 	 Time used:  0.22 sec
2023-04-03 22:38:22,982 		1080 of 10000 with 99.17% 	 Time used:  0.22 sec
2023-04-03 22:38:23,202 		1104 of 10000 with 99.18% 	 Time used:  0.22 sec
2023-04-03 22:38:23,422 		1128 of 10000 with 99.20% 	 Time used:  0.22 sec
2023-04-03 22:38:23,641 		1152 of 10000 with 99.22% 	 Time used:  0.22 sec
2023-04-03 22:38:23,861 		1176 of 10000 with 99.23% 	 Time used:  0.22 sec
2023-04-03 22:38:24,081 		1200 of 10000 with 99.25% 	 Time used:  0.22 sec
2023-04-03 22:38:24,300 		1224 of 10000 with 99.26% 	 Time used:  0.22 sec
2023-04-03 22:38:24,520 		1248 of 10000 with 99.28% 	 Time used:  0.22 sec
2023-04-03 22:38:24,739 		1272 of 10000 with 99.29% 	 Time used:  0.22 sec
2023-04-03 22:38:24,959 		1296 of 10000 with 99.31% 	 Time used:  0.22 sec
2023-04-03 22:38:25,179 		1320 of 10000 with 99.32% 	 Time used:  0.22 sec
2023-04-03 22:38:25,398 		1344 of 10000 with 99.33% 	 Time used:  0.22 sec
2023-04-03 22:38:25,618 		1368 of 10000 with 99.34% 	 Time used:  0.22 sec
2023-04-03 22:38:25,839 		1392 of 10000 with 99.35% 	 Time used:  0.22 sec
2023-04-03 22:38:26,058 		1416 of 10000 with 99.36% 	 Time used:  0.22 sec
2023-04-03 22:38:26,278 		1440 of 10000 with 99.38% 	 Time used:  0.22 sec
2023-04-03 22:38:26,498 		1464 of 10000 with 99.39% 	 Time used:  0.22 sec
2023-04-03 22:38:26,717 		1488 of 10000 with 99.33% 	 Time used:  0.22 sec
2023-04-03 22:38:26,937 		1512 of 10000 with 99.34% 	 Time used:  0.22 sec
2023-04-03 22:38:27,156 		1536 of 10000 with 99.28% 	 Time used:  0.22 sec
2023-04-03 22:38:27,376 		1560 of 10000 with 99.29% 	 Time used:  0.22 sec
2023-04-03 22:38:27,596 		1584 of 10000 with 99.24% 	 Time used:  0.22 sec
2023-04-03 22:38:27,815 		1608 of 10000 with 99.25% 	 Time used:  0.22 sec
2023-04-03 22:38:28,035 		1632 of 10000 with 99.20% 	 Time used:  0.22 sec
2023-04-03 22:38:28,255 		1656 of 10000 with 99.21% 	 Time used:  0.22 sec
2023-04-03 22:38:28,474 		1680 of 10000 with 99.23% 	 Time used:  0.22 sec
2023-04-03 22:38:28,694 		1704 of 10000 with 99.24% 	 Time used:  0.22 sec
2023-04-03 22:38:28,913 		1728 of 10000 with 99.25% 	 Time used:  0.22 sec
2023-04-03 22:38:29,133 		1752 of 10000 with 99.26% 	 Time used:  0.22 sec
2023-04-03 22:38:29,353 		1776 of 10000 with 99.27% 	 Time used:  0.22 sec
2023-04-03 22:38:29,572 		1800 of 10000 with 99.28% 	 Time used:  0.22 sec
2023-04-03 22:38:29,792 		1824 of 10000 with 99.29% 	 Time used:  0.22 sec
2023-04-03 22:38:30,012 		1848 of 10000 with 99.30% 	 Time used:  0.22 sec
2023-04-03 22:38:30,231 		1872 of 10000 with 99.25% 	 Time used:  0.22 sec
2023-04-03 22:38:30,451 		1896 of 10000 with 99.26% 	 Time used:  0.22 sec
2023-04-03 22:38:30,671 		1920 of 10000 with 99.27% 	 Time used:  0.22 sec
2023-04-03 22:38:30,890 		1944 of 10000 with 99.28% 	 Time used:  0.22 sec
2023-04-03 22:38:31,110 		1968 of 10000 with 99.29% 	 Time used:  0.22 sec
2023-04-03 22:38:31,330 		1992 of 10000 with 99.30% 	 Time used:  0.22 sec
2023-04-03 22:38:31,549 		2016 of 10000 with 99.31% 	 Time used:  0.22 sec
2023-04-03 22:38:31,769 		2040 of 10000 with 99.31% 	 Time used:  0.22 sec
2023-04-03 22:38:31,989 		2064 of 10000 with 99.32% 	 Time used:  0.22 sec
2023-04-03 22:38:32,209 		2088 of 10000 with 99.33% 	 Time used:  0.22 sec
2023-04-03 22:38:32,428 		2112 of 10000 with 99.29% 	 Time used:  0.22 sec
2023-04-03 22:38:32,648 		2136 of 10000 with 99.30% 	 Time used:  0.22 sec
2023-04-03 22:38:32,868 		2160 of 10000 with 99.31% 	 Time used:  0.22 sec
2023-04-03 22:38:33,088 		2184 of 10000 with 99.31% 	 Time used:  0.22 sec
2023-04-03 22:38:33,307 		2208 of 10000 with 99.32% 	 Time used:  0.22 sec
2023-04-03 22:38:33,527 		2232 of 10000 with 99.33% 	 Time used:  0.22 sec
2023-04-03 22:38:33,747 		2256 of 10000 with 99.34% 	 Time used:  0.22 sec
2023-04-03 22:38:33,966 		2280 of 10000 with 99.34% 	 Time used:  0.22 sec
2023-04-03 22:38:34,186 		2304 of 10000 with 99.35% 	 Time used:  0.22 sec
2023-04-03 22:38:34,406 		2328 of 10000 with 99.36% 	 Time used:  0.22 sec
2023-04-03 22:38:34,626 		2352 of 10000 with 99.36% 	 Time used:  0.22 sec
2023-04-03 22:38:34,845 		2376 of 10000 with 99.37% 	 Time used:  0.22 sec
2023-04-03 22:38:35,065 		2400 of 10000 with 99.38% 	 Time used:  0.22 sec
2023-04-03 22:38:35,285 		2424 of 10000 with 99.34% 	 Time used:  0.22 sec
2023-04-03 22:38:35,505 		2448 of 10000 with 99.35% 	 Time used:  0.22 sec
2023-04-03 22:38:35,724 		2472 of 10000 with 99.35% 	 Time used:  0.22 sec
2023-04-03 22:38:35,944 		2496 of 10000 with 99.36% 	 Time used:  0.22 sec
2023-04-03 22:38:36,164 		2520 of 10000 with 99.37% 	 Time used:  0.22 sec
2023-04-03 22:38:36,384 		2544 of 10000 with 99.37% 	 Time used:  0.22 sec
2023-04-03 22:38:36,603 		2568 of 10000 with 99.34% 	 Time used:  0.22 sec
2023-04-03 22:38:36,823 		2592 of 10000 with 99.34% 	 Time used:  0.22 sec
2023-04-03 22:38:37,043 		2616 of 10000 with 99.35% 	 Time used:  0.22 sec
2023-04-03 22:38:37,263 		2640 of 10000 with 99.36% 	 Time used:  0.22 sec
2023-04-03 22:38:37,482 		2664 of 10000 with 99.36% 	 Time used:  0.22 sec
2023-04-03 22:38:37,702 		2688 of 10000 with 99.37% 	 Time used:  0.22 sec
2023-04-03 22:38:37,922 		2712 of 10000 with 99.37% 	 Time used:  0.22 sec
2023-04-03 22:38:38,141 		2736 of 10000 with 99.38% 	 Time used:  0.22 sec
2023-04-03 22:38:38,361 		2760 of 10000 with 99.38% 	 Time used:  0.22 sec
2023-04-03 22:38:38,581 		2784 of 10000 with 99.39% 	 Time used:  0.22 sec
2023-04-03 22:38:38,800 		2808 of 10000 with 99.39% 	 Time used:  0.22 sec
2023-04-03 22:38:39,020 		2832 of 10000 with 99.40% 	 Time used:  0.22 sec
2023-04-03 22:38:39,240 		2856 of 10000 with 99.40% 	 Time used:  0.22 sec
2023-04-03 22:38:39,460 		2880 of 10000 with 99.41% 	 Time used:  0.22 sec
2023-04-03 22:38:39,679 		2904 of 10000 with 99.41% 	 Time used:  0.22 sec
2023-04-03 22:38:39,899 		2928 of 10000 with 99.42% 	 Time used:  0.22 sec
2023-04-03 22:38:40,119 		2952 of 10000 with 99.42% 	 Time used:  0.22 sec
2023-04-03 22:38:40,338 		2976 of 10000 with 99.43% 	 Time used:  0.22 sec
2023-04-03 22:38:40,558 		3000 of 10000 with 99.40% 	 Time used:  0.22 sec
2023-04-03 22:38:40,777 		3024 of 10000 with 99.40% 	 Time used:  0.22 sec
2023-04-03 22:38:40,997 		3048 of 10000 with 99.41% 	 Time used:  0.22 sec
2023-04-03 22:38:41,217 		3072 of 10000 with 99.38% 	 Time used:  0.22 sec
2023-04-03 22:38:41,436 		3096 of 10000 with 99.39% 	 Time used:  0.22 sec
2023-04-03 22:38:41,656 		3120 of 10000 with 99.39% 	 Time used:  0.22 sec
2023-04-03 22:38:41,876 		3144 of 10000 with 99.40% 	 Time used:  0.22 sec
2023-04-03 22:38:42,096 		3168 of 10000 with 99.40% 	 Time used:  0.22 sec
2023-04-03 22:38:42,315 		3192 of 10000 with 99.40% 	 Time used:  0.22 sec
2023-04-03 22:38:42,535 		3216 of 10000 with 99.41% 	 Time used:  0.22 sec
2023-04-03 22:38:42,754 		3240 of 10000 with 99.41% 	 Time used:  0.22 sec
2023-04-03 22:38:42,974 		3264 of 10000 with 99.42% 	 Time used:  0.22 sec
2023-04-03 22:38:43,194 		3288 of 10000 with 99.39% 	 Time used:  0.22 sec
2023-04-03 22:38:43,413 		3312 of 10000 with 99.40% 	 Time used:  0.22 sec
2023-04-03 22:38:43,633 		3336 of 10000 with 99.40% 	 Time used:  0.22 sec
2023-04-03 22:38:43,852 		3360 of 10000 with 99.40% 	 Time used:  0.22 sec
2023-04-03 22:38:44,072 		3384 of 10000 with 99.41% 	 Time used:  0.22 sec
2023-04-03 22:38:44,292 		3408 of 10000 with 99.41% 	 Time used:  0.22 sec
2023-04-03 22:38:44,511 		3432 of 10000 with 99.42% 	 Time used:  0.22 sec
2023-04-03 22:38:44,731 		3456 of 10000 with 99.42% 	 Time used:  0.22 sec
2023-04-03 22:38:44,951 		3480 of 10000 with 99.43% 	 Time used:  0.22 sec
2023-04-03 22:38:45,171 		3504 of 10000 with 99.43% 	 Time used:  0.22 sec
2023-04-03 22:38:45,390 		3528 of 10000 with 99.43% 	 Time used:  0.22 sec
2023-04-03 22:38:45,610 		3552 of 10000 with 99.44% 	 Time used:  0.22 sec
2023-04-03 22:38:45,830 		3576 of 10000 with 99.41% 	 Time used:  0.22 sec
2023-04-03 22:38:46,049 		3600 of 10000 with 99.42% 	 Time used:  0.22 sec
2023-04-03 22:38:46,269 		3624 of 10000 with 99.42% 	 Time used:  0.22 sec
2023-04-03 22:38:46,489 		3648 of 10000 with 99.42% 	 Time used:  0.22 sec
2023-04-03 22:38:46,708 		3672 of 10000 with 99.43% 	 Time used:  0.22 sec
2023-04-03 22:38:46,928 		3696 of 10000 with 99.43% 	 Time used:  0.22 sec
2023-04-03 22:38:47,147 		3720 of 10000 with 99.41% 	 Time used:  0.22 sec
2023-04-03 22:38:47,367 		3744 of 10000 with 99.41% 	 Time used:  0.22 sec
2023-04-03 22:38:47,587 		3768 of 10000 with 99.42% 	 Time used:  0.22 sec
2023-04-03 22:38:47,806 		3792 of 10000 with 99.42% 	 Time used:  0.22 sec
2023-04-03 22:38:48,026 		3816 of 10000 with 99.40% 	 Time used:  0.22 sec
2023-04-03 22:38:48,246 		3840 of 10000 with 99.40% 	 Time used:  0.22 sec
2023-04-03 22:38:48,465 		3864 of 10000 with 99.40% 	 Time used:  0.22 sec
2023-04-03 22:38:48,685 		3888 of 10000 with 99.41% 	 Time used:  0.22 sec
2023-04-03 22:38:48,905 		3912 of 10000 with 99.41% 	 Time used:  0.22 sec
2023-04-03 22:38:49,124 		3936 of 10000 with 99.42% 	 Time used:  0.22 sec
2023-04-03 22:38:49,344 		3960 of 10000 with 99.42% 	 Time used:  0.22 sec
2023-04-03 22:38:49,564 		3984 of 10000 with 99.37% 	 Time used:  0.22 sec
2023-04-03 22:38:49,783 		4008 of 10000 with 99.35% 	 Time used:  0.22 sec
2023-04-03 22:38:50,003 		4032 of 10000 with 99.36% 	 Time used:  0.22 sec
2023-04-03 22:38:50,223 		4056 of 10000 with 99.33% 	 Time used:  0.22 sec
2023-04-03 22:38:50,443 		4080 of 10000 with 99.34% 	 Time used:  0.22 sec
2023-04-03 22:38:50,662 		4104 of 10000 with 99.34% 	 Time used:  0.22 sec
2023-04-03 22:38:50,882 		4128 of 10000 with 99.35% 	 Time used:  0.22 sec
2023-04-03 22:38:51,102 		4152 of 10000 with 99.35% 	 Time used:  0.22 sec
2023-04-03 22:38:51,321 		4176 of 10000 with 99.35% 	 Time used:  0.22 sec
2023-04-03 22:38:51,541 		4200 of 10000 with 99.33% 	 Time used:  0.22 sec
2023-04-03 22:38:51,761 		4224 of 10000 with 99.34% 	 Time used:  0.22 sec
2023-04-03 22:38:51,980 		4248 of 10000 with 99.34% 	 Time used:  0.22 sec
2023-04-03 22:38:52,200 		4272 of 10000 with 99.34% 	 Time used:  0.22 sec
2023-04-03 22:38:52,420 		4296 of 10000 with 99.35% 	 Time used:  0.22 sec
2023-04-03 22:38:52,640 		4320 of 10000 with 99.35% 	 Time used:  0.22 sec
2023-04-03 22:38:52,859 		4344 of 10000 with 99.36% 	 Time used:  0.22 sec
2023-04-03 22:38:53,079 		4368 of 10000 with 99.36% 	 Time used:  0.22 sec
2023-04-03 22:38:53,299 		4392 of 10000 with 99.34% 	 Time used:  0.22 sec
2023-04-03 22:38:53,519 		4416 of 10000 with 99.34% 	 Time used:  0.22 sec
2023-04-03 22:38:53,738 		4440 of 10000 with 99.35% 	 Time used:  0.22 sec
2023-04-03 22:38:53,958 		4464 of 10000 with 99.35% 	 Time used:  0.22 sec
2023-04-03 22:38:54,178 		4488 of 10000 with 99.35% 	 Time used:  0.22 sec
2023-04-03 22:38:54,397 		4512 of 10000 with 99.31% 	 Time used:  0.22 sec
2023-04-03 22:38:54,617 		4536 of 10000 with 99.32% 	 Time used:  0.22 sec
2023-04-03 22:38:54,837 		4560 of 10000 with 99.32% 	 Time used:  0.22 sec
2023-04-03 22:38:55,056 		4584 of 10000 with 99.32% 	 Time used:  0.22 sec
2023-04-03 22:38:55,276 		4608 of 10000 with 99.33% 	 Time used:  0.22 sec
2023-04-03 22:38:55,496 		4632 of 10000 with 99.33% 	 Time used:  0.22 sec
2023-04-03 22:38:55,716 		4656 of 10000 with 99.33% 	 Time used:  0.22 sec
2023-04-03 22:38:55,935 		4680 of 10000 with 99.34% 	 Time used:  0.22 sec
2023-04-03 22:38:56,155 		4704 of 10000 with 99.34% 	 Time used:  0.22 sec
2023-04-03 22:38:56,375 		4728 of 10000 with 99.30% 	 Time used:  0.22 sec
2023-04-03 22:38:56,594 		4752 of 10000 with 99.31% 	 Time used:  0.22 sec
2023-04-03 22:38:56,814 		4776 of 10000 with 99.31% 	 Time used:  0.22 sec
2023-04-03 22:38:57,034 		4800 of 10000 with 99.31% 	 Time used:  0.22 sec
2023-04-03 22:38:57,253 		4824 of 10000 with 99.32% 	 Time used:  0.22 sec
2023-04-03 22:38:57,473 		4848 of 10000 with 99.32% 	 Time used:  0.22 sec
2023-04-03 22:38:57,693 		4872 of 10000 with 99.30% 	 Time used:  0.22 sec
2023-04-03 22:38:57,912 		4896 of 10000 with 99.31% 	 Time used:  0.22 sec
2023-04-03 22:38:58,132 		4920 of 10000 with 99.31% 	 Time used:  0.22 sec
2023-04-03 22:38:58,352 		4944 of 10000 with 99.31% 	 Time used:  0.22 sec
2023-04-03 22:38:58,572 		4968 of 10000 with 99.32% 	 Time used:  0.22 sec
2023-04-03 22:38:58,791 		4992 of 10000 with 99.32% 	 Time used:  0.22 sec
2023-04-03 22:38:59,011 		5016 of 10000 with 99.30% 	 Time used:  0.22 sec
2023-04-03 22:38:59,231 		5040 of 10000 with 99.31% 	 Time used:  0.22 sec
2023-04-03 22:38:59,450 		5064 of 10000 with 99.31% 	 Time used:  0.22 sec
2023-04-03 22:38:59,670 		5088 of 10000 with 99.31% 	 Time used:  0.22 sec
2023-04-03 22:38:59,890 		5112 of 10000 with 99.32% 	 Time used:  0.22 sec
2023-04-03 22:39:00,109 		5136 of 10000 with 99.32% 	 Time used:  0.22 sec
2023-04-03 22:39:00,329 		5160 of 10000 with 99.32% 	 Time used:  0.22 sec
2023-04-03 22:39:00,549 		5184 of 10000 with 99.32% 	 Time used:  0.22 sec
2023-04-03 22:39:00,768 		5208 of 10000 with 99.33% 	 Time used:  0.22 sec
2023-04-03 22:39:00,988 		5232 of 10000 with 99.33% 	 Time used:  0.22 sec
2023-04-03 22:39:01,207 		5256 of 10000 with 99.33% 	 Time used:  0.22 sec
2023-04-03 22:39:01,427 		5280 of 10000 with 99.34% 	 Time used:  0.22 sec
2023-04-03 22:39:01,647 		5304 of 10000 with 99.34% 	 Time used:  0.22 sec
2023-04-03 22:39:01,867 		5328 of 10000 with 99.34% 	 Time used:  0.22 sec
2023-04-03 22:39:02,086 		5352 of 10000 with 99.33% 	 Time used:  0.22 sec
2023-04-03 22:39:02,306 		5376 of 10000 with 99.33% 	 Time used:  0.22 sec
2023-04-03 22:39:02,525 		5400 of 10000 with 99.31% 	 Time used:  0.22 sec
2023-04-03 22:39:02,745 		5424 of 10000 with 99.32% 	 Time used:  0.22 sec
2023-04-03 22:39:02,965 		5448 of 10000 with 99.32% 	 Time used:  0.22 sec
2023-04-03 22:39:03,184 		5472 of 10000 with 99.32% 	 Time used:  0.22 sec
2023-04-03 22:39:03,404 		5496 of 10000 with 99.33% 	 Time used:  0.22 sec
2023-04-03 22:39:03,624 		5520 of 10000 with 99.29% 	 Time used:  0.22 sec
2023-04-03 22:39:03,843 		5544 of 10000 with 99.30% 	 Time used:  0.22 sec
2023-04-03 22:39:04,063 		5568 of 10000 with 99.30% 	 Time used:  0.22 sec
2023-04-03 22:39:04,282 		5592 of 10000 with 99.30% 	 Time used:  0.22 sec
2023-04-03 22:39:04,502 		5616 of 10000 with 99.31% 	 Time used:  0.22 sec
2023-04-03 22:39:04,722 		5640 of 10000 with 99.29% 	 Time used:  0.22 sec
2023-04-03 22:39:04,941 		5664 of 10000 with 99.29% 	 Time used:  0.22 sec
2023-04-03 22:39:05,161 		5688 of 10000 with 99.30% 	 Time used:  0.22 sec
2023-04-03 22:39:05,381 		5712 of 10000 with 99.30% 	 Time used:  0.22 sec
2023-04-03 22:39:05,600 		5736 of 10000 with 99.27% 	 Time used:  0.22 sec
2023-04-03 22:39:05,820 		5760 of 10000 with 99.27% 	 Time used:  0.22 sec
2023-04-03 22:39:06,040 		5784 of 10000 with 99.27% 	 Time used:  0.22 sec
2023-04-03 22:39:06,259 		5808 of 10000 with 99.28% 	 Time used:  0.22 sec
2023-04-03 22:39:06,479 		5832 of 10000 with 99.26% 	 Time used:  0.22 sec
2023-04-03 22:39:06,699 		5856 of 10000 with 99.27% 	 Time used:  0.22 sec
2023-04-03 22:39:06,918 		5880 of 10000 with 99.27% 	 Time used:  0.22 sec
2023-04-03 22:39:07,138 		5904 of 10000 with 99.27% 	 Time used:  0.22 sec
2023-04-03 22:39:07,358 		5928 of 10000 with 99.27% 	 Time used:  0.22 sec
2023-04-03 22:39:07,577 		5952 of 10000 with 99.28% 	 Time used:  0.22 sec
2023-04-03 22:39:07,797 		5976 of 10000 with 99.28% 	 Time used:  0.22 sec
2023-04-03 22:39:08,017 		6000 of 10000 with 99.28% 	 Time used:  0.22 sec
2023-04-03 22:39:08,236 		6024 of 10000 with 99.29% 	 Time used:  0.22 sec
2023-04-03 22:39:08,456 		6048 of 10000 with 99.27% 	 Time used:  0.22 sec
2023-04-03 22:39:08,676 		6072 of 10000 with 99.28% 	 Time used:  0.22 sec
2023-04-03 22:39:08,896 		6096 of 10000 with 99.26% 	 Time used:  0.22 sec
2023-04-03 22:39:09,115 		6120 of 10000 with 99.26% 	 Time used:  0.22 sec
2023-04-03 22:39:09,335 		6144 of 10000 with 99.27% 	 Time used:  0.22 sec
2023-04-03 22:39:09,555 		6168 of 10000 with 99.27% 	 Time used:  0.22 sec
2023-04-03 22:39:09,775 		6192 of 10000 with 99.27% 	 Time used:  0.22 sec
2023-04-03 22:39:09,994 		6216 of 10000 with 99.28% 	 Time used:  0.22 sec
2023-04-03 22:39:10,214 		6240 of 10000 with 99.28% 	 Time used:  0.22 sec
2023-04-03 22:39:10,434 		6264 of 10000 with 99.28% 	 Time used:  0.22 sec
2023-04-03 22:39:10,653 		6288 of 10000 with 99.28% 	 Time used:  0.22 sec
2023-04-03 22:39:10,873 		6312 of 10000 with 99.29% 	 Time used:  0.22 sec
2023-04-03 22:39:11,093 		6336 of 10000 with 99.29% 	 Time used:  0.22 sec
2023-04-03 22:39:11,313 		6360 of 10000 with 99.29% 	 Time used:  0.22 sec
2023-04-03 22:39:11,532 		6384 of 10000 with 99.28% 	 Time used:  0.22 sec
2023-04-03 22:39:11,752 		6408 of 10000 with 99.28% 	 Time used:  0.22 sec
2023-04-03 22:39:11,972 		6432 of 10000 with 99.28% 	 Time used:  0.22 sec
2023-04-03 22:39:12,192 		6456 of 10000 with 99.29% 	 Time used:  0.22 sec
2023-04-03 22:39:12,412 		6480 of 10000 with 99.29% 	 Time used:  0.22 sec
2023-04-03 22:39:12,631 		6504 of 10000 with 99.29% 	 Time used:  0.22 sec
2023-04-03 22:39:12,851 		6528 of 10000 with 99.28% 	 Time used:  0.22 sec
2023-04-03 22:39:13,071 		6552 of 10000 with 99.28% 	 Time used:  0.22 sec
2023-04-03 22:39:13,291 		6576 of 10000 with 99.29% 	 Time used:  0.22 sec
2023-04-03 22:39:13,510 		6600 of 10000 with 99.29% 	 Time used:  0.22 sec
2023-04-03 22:39:13,730 		6624 of 10000 with 99.29% 	 Time used:  0.22 sec
2023-04-03 22:39:13,950 		6648 of 10000 with 99.29% 	 Time used:  0.22 sec
2023-04-03 22:39:14,170 		6672 of 10000 with 99.30% 	 Time used:  0.22 sec
2023-04-03 22:39:14,389 		6696 of 10000 with 99.30% 	 Time used:  0.22 sec
2023-04-03 22:39:14,609 		6720 of 10000 with 99.30% 	 Time used:  0.22 sec
2023-04-03 22:39:14,829 		6744 of 10000 with 99.30% 	 Time used:  0.22 sec
2023-04-03 22:39:15,049 		6768 of 10000 with 99.31% 	 Time used:  0.22 sec
2023-04-03 22:39:15,269 		6792 of 10000 with 99.29% 	 Time used:  0.22 sec
2023-04-03 22:39:15,489 		6816 of 10000 with 99.30% 	 Time used:  0.22 sec
2023-04-03 22:39:15,709 		6840 of 10000 with 99.30% 	 Time used:  0.22 sec
2023-04-03 22:39:15,928 		6864 of 10000 with 99.30% 	 Time used:  0.22 sec
2023-04-03 22:39:16,148 		6888 of 10000 with 99.30% 	 Time used:  0.22 sec
2023-04-03 22:39:16,368 		6912 of 10000 with 99.31% 	 Time used:  0.22 sec
2023-04-03 22:39:16,587 		6936 of 10000 with 99.31% 	 Time used:  0.22 sec
2023-04-03 22:39:16,807 		6960 of 10000 with 99.31% 	 Time used:  0.22 sec
2023-04-03 22:39:17,027 		6984 of 10000 with 99.30% 	 Time used:  0.22 sec
2023-04-03 22:39:17,246 		7008 of 10000 with 99.30% 	 Time used:  0.22 sec
2023-04-03 22:39:17,466 		7032 of 10000 with 99.30% 	 Time used:  0.22 sec
2023-04-03 22:39:17,686 		7056 of 10000 with 99.31% 	 Time used:  0.22 sec
2023-04-03 22:39:17,905 		7080 of 10000 with 99.31% 	 Time used:  0.22 sec
2023-04-03 22:39:18,125 		7104 of 10000 with 99.31% 	 Time used:  0.22 sec
2023-04-03 22:39:18,345 		7128 of 10000 with 99.30% 	 Time used:  0.22 sec
2023-04-03 22:39:18,565 		7152 of 10000 with 99.30% 	 Time used:  0.22 sec
2023-04-03 22:39:18,784 		7176 of 10000 with 99.30% 	 Time used:  0.22 sec
2023-04-03 22:39:19,004 		7200 of 10000 with 99.31% 	 Time used:  0.22 sec
2023-04-03 22:39:19,224 		7224 of 10000 with 99.31% 	 Time used:  0.22 sec
2023-04-03 22:39:19,443 		7248 of 10000 with 99.30% 	 Time used:  0.22 sec
2023-04-03 22:39:19,664 		7272 of 10000 with 99.30% 	 Time used:  0.22 sec
2023-04-03 22:39:19,885 		7296 of 10000 with 99.30% 	 Time used:  0.22 sec
2023-04-03 22:39:20,106 		7320 of 10000 with 99.30% 	 Time used:  0.22 sec
2023-04-03 22:39:20,325 		7344 of 10000 with 99.29% 	 Time used:  0.22 sec
2023-04-03 22:39:20,545 		7368 of 10000 with 99.29% 	 Time used:  0.22 sec
2023-04-03 22:39:20,765 		7392 of 10000 with 99.30% 	 Time used:  0.22 sec
2023-04-03 22:39:20,985 		7416 of 10000 with 99.30% 	 Time used:  0.22 sec
2023-04-03 22:39:21,204 		7440 of 10000 with 99.30% 	 Time used:  0.22 sec
2023-04-03 22:39:21,424 		7464 of 10000 with 99.30% 	 Time used:  0.22 sec
2023-04-03 22:39:21,644 		7488 of 10000 with 99.31% 	 Time used:  0.22 sec
2023-04-03 22:39:21,863 		7512 of 10000 with 99.31% 	 Time used:  0.22 sec
2023-04-03 22:39:22,083 		7536 of 10000 with 99.31% 	 Time used:  0.22 sec
2023-04-03 22:39:22,303 		7560 of 10000 with 99.30% 	 Time used:  0.22 sec
2023-04-03 22:39:22,523 		7584 of 10000 with 99.30% 	 Time used:  0.22 sec
2023-04-03 22:39:22,742 		7608 of 10000 with 99.30% 	 Time used:  0.22 sec
2023-04-03 22:39:22,962 		7632 of 10000 with 99.31% 	 Time used:  0.22 sec
2023-04-03 22:39:23,182 		7656 of 10000 with 99.31% 	 Time used:  0.22 sec
2023-04-03 22:39:23,401 		7680 of 10000 with 99.31% 	 Time used:  0.22 sec
2023-04-03 22:39:23,621 		7704 of 10000 with 99.31% 	 Time used:  0.22 sec
2023-04-03 22:39:23,841 		7728 of 10000 with 99.31% 	 Time used:  0.22 sec
2023-04-03 22:39:24,060 		7752 of 10000 with 99.32% 	 Time used:  0.22 sec
2023-04-03 22:39:24,280 		7776 of 10000 with 99.32% 	 Time used:  0.22 sec
2023-04-03 22:39:24,499 		7800 of 10000 with 99.32% 	 Time used:  0.22 sec
2023-04-03 22:39:24,719 		7824 of 10000 with 99.32% 	 Time used:  0.22 sec
2023-04-03 22:39:24,939 		7848 of 10000 with 99.32% 	 Time used:  0.22 sec
2023-04-03 22:39:25,158 		7872 of 10000 with 99.30% 	 Time used:  0.22 sec
2023-04-03 22:39:25,378 		7896 of 10000 with 99.30% 	 Time used:  0.22 sec
2023-04-03 22:39:25,598 		7920 of 10000 with 99.29% 	 Time used:  0.22 sec
2023-04-03 22:39:25,817 		7944 of 10000 with 99.30% 	 Time used:  0.22 sec
2023-04-03 22:39:26,038 		7968 of 10000 with 99.30% 	 Time used:  0.22 sec
2023-04-03 22:39:26,258 		7992 of 10000 with 99.30% 	 Time used:  0.22 sec
2023-04-03 22:39:26,477 		8016 of 10000 with 99.28% 	 Time used:  0.22 sec
2023-04-03 22:39:26,697 		8040 of 10000 with 99.28% 	 Time used:  0.22 sec
2023-04-03 22:39:26,917 		8064 of 10000 with 99.28% 	 Time used:  0.22 sec
2023-04-03 22:39:27,136 		8088 of 10000 with 99.27% 	 Time used:  0.22 sec
2023-04-03 22:39:27,356 		8112 of 10000 with 99.27% 	 Time used:  0.22 sec
2023-04-03 22:39:27,575 		8136 of 10000 with 99.27% 	 Time used:  0.22 sec
2023-04-03 22:39:27,795 		8160 of 10000 with 99.28% 	 Time used:  0.22 sec
2023-04-03 22:39:28,015 		8184 of 10000 with 99.28% 	 Time used:  0.22 sec
2023-04-03 22:39:28,234 		8208 of 10000 with 99.28% 	 Time used:  0.22 sec
2023-04-03 22:39:28,454 		8232 of 10000 with 99.27% 	 Time used:  0.22 sec
2023-04-03 22:39:28,674 		8256 of 10000 with 99.27% 	 Time used:  0.22 sec
2023-04-03 22:39:28,893 		8280 of 10000 with 99.28% 	 Time used:  0.22 sec
2023-04-03 22:39:29,113 		8304 of 10000 with 99.28% 	 Time used:  0.22 sec
2023-04-03 22:39:29,333 		8328 of 10000 with 99.28% 	 Time used:  0.22 sec
2023-04-03 22:39:29,552 		8352 of 10000 with 99.28% 	 Time used:  0.22 sec
2023-04-03 22:39:29,772 		8376 of 10000 with 99.28% 	 Time used:  0.22 sec
2023-04-03 22:39:29,992 		8400 of 10000 with 99.29% 	 Time used:  0.22 sec
2023-04-03 22:39:30,211 		8424 of 10000 with 99.29% 	 Time used:  0.22 sec
2023-04-03 22:39:30,431 		8448 of 10000 with 99.29% 	 Time used:  0.22 sec
2023-04-03 22:39:30,651 		8472 of 10000 with 99.29% 	 Time used:  0.22 sec
2023-04-03 22:39:30,871 		8496 of 10000 with 99.29% 	 Time used:  0.22 sec
2023-04-03 22:39:31,090 		8520 of 10000 with 99.28% 	 Time used:  0.22 sec
2023-04-03 22:39:31,310 		8544 of 10000 with 99.27% 	 Time used:  0.22 sec
2023-04-03 22:39:31,530 		8568 of 10000 with 99.28% 	 Time used:  0.22 sec
2023-04-03 22:39:31,750 		8592 of 10000 with 99.28% 	 Time used:  0.22 sec
2023-04-03 22:39:31,969 		8616 of 10000 with 99.27% 	 Time used:  0.22 sec
2023-04-03 22:39:32,189 		8640 of 10000 with 99.26% 	 Time used:  0.22 sec
2023-04-03 22:39:32,409 		8664 of 10000 with 99.25% 	 Time used:  0.22 sec
2023-04-03 22:39:32,628 		8688 of 10000 with 99.25% 	 Time used:  0.22 sec
2023-04-03 22:39:32,848 		8712 of 10000 with 99.25% 	 Time used:  0.22 sec
2023-04-03 22:39:33,068 		8736 of 10000 with 99.26% 	 Time used:  0.22 sec
2023-04-03 22:39:33,288 		8760 of 10000 with 99.26% 	 Time used:  0.22 sec
2023-04-03 22:39:33,507 		8784 of 10000 with 99.26% 	 Time used:  0.22 sec
2023-04-03 22:39:33,727 		8808 of 10000 with 99.25% 	 Time used:  0.22 sec
2023-04-03 22:39:33,947 		8832 of 10000 with 99.25% 	 Time used:  0.22 sec
2023-04-03 22:39:34,166 		8856 of 10000 with 99.25% 	 Time used:  0.22 sec
2023-04-03 22:39:34,386 		8880 of 10000 with 99.26% 	 Time used:  0.22 sec
2023-04-03 22:39:34,606 		8904 of 10000 with 99.26% 	 Time used:  0.22 sec
2023-04-03 22:39:34,826 		8928 of 10000 with 99.26% 	 Time used:  0.22 sec
2023-04-03 22:39:35,045 		8952 of 10000 with 99.26% 	 Time used:  0.22 sec
2023-04-03 22:39:35,265 		8976 of 10000 with 99.26% 	 Time used:  0.22 sec
2023-04-03 22:39:35,485 		9000 of 10000 with 99.27% 	 Time used:  0.22 sec
2023-04-03 22:39:35,705 		9024 of 10000 with 99.27% 	 Time used:  0.22 sec
2023-04-03 22:39:35,924 		9048 of 10000 with 99.27% 	 Time used:  0.22 sec
2023-04-03 22:39:36,144 		9072 of 10000 with 99.26% 	 Time used:  0.22 sec
2023-04-03 22:39:36,364 		9096 of 10000 with 99.26% 	 Time used:  0.22 sec
2023-04-03 22:39:36,584 		9120 of 10000 with 99.27% 	 Time used:  0.22 sec
2023-04-03 22:39:36,803 		9144 of 10000 with 99.27% 	 Time used:  0.22 sec
2023-04-03 22:39:37,023 		9168 of 10000 with 99.27% 	 Time used:  0.22 sec
2023-04-03 22:39:37,243 		9192 of 10000 with 99.27% 	 Time used:  0.22 sec
2023-04-03 22:39:37,463 		9216 of 10000 with 99.26% 	 Time used:  0.22 sec
2023-04-03 22:39:37,682 		9240 of 10000 with 99.25% 	 Time used:  0.22 sec
2023-04-03 22:39:37,902 		9264 of 10000 with 99.26% 	 Time used:  0.22 sec
2023-04-03 22:39:38,122 		9288 of 10000 with 99.26% 	 Time used:  0.22 sec
2023-04-03 22:39:38,341 		9312 of 10000 with 99.26% 	 Time used:  0.22 sec
2023-04-03 22:39:38,561 		9336 of 10000 with 99.26% 	 Time used:  0.22 sec
2023-04-03 22:39:38,781 		9360 of 10000 with 99.26% 	 Time used:  0.22 sec
2023-04-03 22:39:39,001 		9384 of 10000 with 99.26% 	 Time used:  0.22 sec
2023-04-03 22:39:39,220 		9408 of 10000 with 99.27% 	 Time used:  0.22 sec
2023-04-03 22:39:39,440 		9432 of 10000 with 99.27% 	 Time used:  0.22 sec
2023-04-03 22:39:39,660 		9456 of 10000 with 99.27% 	 Time used:  0.22 sec
2023-04-03 22:39:39,879 		9480 of 10000 with 99.27% 	 Time used:  0.22 sec
2023-04-03 22:39:40,099 		9504 of 10000 with 99.27% 	 Time used:  0.22 sec
2023-04-03 22:39:40,319 		9528 of 10000 with 99.28% 	 Time used:  0.22 sec
2023-04-03 22:39:40,539 		9552 of 10000 with 99.28% 	 Time used:  0.22 sec
2023-04-03 22:39:40,758 		9576 of 10000 with 99.28% 	 Time used:  0.22 sec
2023-04-03 22:39:40,978 		9600 of 10000 with 99.28% 	 Time used:  0.22 sec
2023-04-03 22:39:41,198 		9624 of 10000 with 99.28% 	 Time used:  0.22 sec
2023-04-03 22:39:41,417 		9648 of 10000 with 99.27% 	 Time used:  0.22 sec
2023-04-03 22:39:41,637 		9672 of 10000 with 99.27% 	 Time used:  0.22 sec
2023-04-03 22:39:41,857 		9696 of 10000 with 99.27% 	 Time used:  0.22 sec
2023-04-03 22:39:42,076 		9720 of 10000 with 99.26% 	 Time used:  0.22 sec
2023-04-03 22:39:42,296 		9744 of 10000 with 99.26% 	 Time used:  0.22 sec
2023-04-03 22:39:42,515 		9768 of 10000 with 99.25% 	 Time used:  0.22 sec
2023-04-03 22:39:42,735 		9792 of 10000 with 99.25% 	 Time used:  0.22 sec
2023-04-03 22:39:42,955 		9816 of 10000 with 99.25% 	 Time used:  0.22 sec
2023-04-03 22:39:43,174 		9840 of 10000 with 99.25% 	 Time used:  0.22 sec
2023-04-03 22:39:43,394 		9864 of 10000 with 99.25% 	 Time used:  0.22 sec
2023-04-03 22:39:43,613 		9888 of 10000 with 99.25% 	 Time used:  0.22 sec
2023-04-03 22:39:43,833 		9912 of 10000 with 99.25% 	 Time used:  0.22 sec
2023-04-03 22:39:44,053 		9936 of 10000 with 99.26% 	 Time used:  0.22 sec
2023-04-03 22:39:44,272 		9960 of 10000 with 99.26% 	 Time used:  0.22 sec
2023-04-03 22:39:44,492 		9984 of 10000 with 99.26% 	 Time used:  0.22 sec
2023-04-03 22:39:44,643 		10000 of 10000 with 99.25% 	 Time used:  0.15 sec
2023-04-03 22:39:44,643 
2023-04-03 22:39:44,644 			Learning rate: weights:   1.000e-05    
2023-04-03 22:39:44,644 			Last test performance: 99.25%
2023-04-03 22:39:44,644 ----------------
2023-04-03 22:39:49,181   76  =>  0    		Training 486 pattern with 99.79% 	Forward time: 	 4.40 sec
2023-04-03 22:39:49,181 			Loss:    8.143e-03    			Backward time: 	 0.13 sec 
2023-04-03 22:39:49,181 ADAM: Layer 0 -> dw_min:1.0000e+00  dw_max:1.0000e+00 lr:1.0000e-05
2023-04-03 22:39:49,181 ADAM: Layer 1 -> dw_min:9.9999e-01  dw_max:1.0000e+00 lr:1.0000e-05
2023-04-03 22:39:49,181 ADAM: Layer 2 -> dw_min:9.9999e-01  dw_max:1.0000e+00 lr:1.0000e-05
2023-04-03 22:39:49,181 ADAM: Layer 3 -> dw_min:1.0000e+00  dw_max:1.0000e+00 lr:1.0000e-05
2023-04-03 22:39:49,208 			Learning rate: weights:   1.000e-05    
2023-04-03 22:39:49,208 			Last test performance: 99.25%
2023-04-03 22:39:49,208 ----------------
2023-04-03 22:39:53,746   76  =>  1    		Training 486 pattern with 100.00% 	Forward time: 	 4.40 sec
2023-04-03 22:39:53,746 			Loss:    6.728e-04    			Backward time: 	 0.13 sec 
2023-04-03 22:39:53,747 ADAM: Layer 0 -> dw_min:1.0000e+00  dw_max:1.0000e+00 lr:1.0000e-05
2023-04-03 22:39:53,747 ADAM: Layer 1 -> dw_min:9.9999e-01  dw_max:1.0000e+00 lr:1.0000e-05
2023-04-03 22:39:53,747 ADAM: Layer 2 -> dw_min:9.9999e-01  dw_max:1.0000e+00 lr:1.0000e-05
2023-04-03 22:39:53,747 ADAM: Layer 3 -> dw_min:1.0000e+00  dw_max:1.0000e+00 lr:1.0000e-05
2023-04-03 22:39:53,767 			Learning rate: weights:   1.000e-05    
2023-04-03 22:39:53,767 			Last test performance: 99.25%
2023-04-03 22:39:53,767 ----------------
2023-04-03 22:39:58,304   76  =>  2    		Training 486 pattern with 100.00% 	Forward time: 	 4.40 sec
2023-04-03 22:39:58,304 			Loss:    8.506e-04    			Backward time: 	 0.13 sec 
2023-04-03 22:39:58,304 ADAM: Layer 0 -> dw_min:1.0000e+00  dw_max:1.0000e+00 lr:1.0000e-05
2023-04-03 22:39:58,305 ADAM: Layer 1 -> dw_min:9.9999e-01  dw_max:1.0000e+00 lr:1.0000e-05
2023-04-03 22:39:58,305 ADAM: Layer 2 -> dw_min:9.9999e-01  dw_max:1.0000e+00 lr:1.0000e-05
2023-04-03 22:39:58,305 ADAM: Layer 3 -> dw_min:1.0000e+00  dw_max:1.0000e+00 lr:1.0000e-05
2023-04-03 22:39:58,382 			Learning rate: weights:   1.000e-05    
2023-04-03 22:39:58,382 			Last test performance: 99.25%
2023-04-03 22:39:58,382 ----------------
2023-04-03 22:40:02,920   76  =>  3    		Training 486 pattern with 100.00% 	Forward time: 	 4.40 sec
2023-04-03 22:40:02,920 			Loss:    6.568e-04    			Backward time: 	 0.13 sec 
2023-04-03 22:40:02,921 ADAM: Layer 0 -> dw_min:1.0000e+00  dw_max:1.0000e+00 lr:1.0000e-05
2023-04-03 22:40:02,921 ADAM: Layer 1 -> dw_min:9.9999e-01  dw_max:1.0000e+00 lr:1.0000e-05
2023-04-03 22:40:02,921 ADAM: Layer 2 -> dw_min:9.9999e-01  dw_max:1.0000e+00 lr:1.0000e-05
2023-04-03 22:40:02,921 ADAM: Layer 3 -> dw_min:1.0000e+00  dw_max:1.0000e+00 lr:1.0000e-05
2023-04-03 22:40:03,022 			Learning rate: weights:   1.000e-05    
2023-04-03 22:40:03,022 			Last test performance: 99.25%
2023-04-03 22:40:03,022 ----------------
2023-04-03 22:40:07,558   76  =>  4    		Training 486 pattern with 99.79% 	Forward time: 	 4.40 sec
2023-04-03 22:40:07,559 			Loss:    1.036e-02    			Backward time: 	 0.13 sec 
2023-04-03 22:40:07,559 ADAM: Layer 0 -> dw_min:1.0000e+00  dw_max:1.0000e+00 lr:1.0000e-05
2023-04-03 22:40:07,559 ADAM: Layer 1 -> dw_min:9.9999e-01  dw_max:1.0000e+00 lr:1.0000e-05
2023-04-03 22:40:07,559 ADAM: Layer 2 -> dw_min:9.9999e-01  dw_max:1.0000e+00 lr:1.0000e-05
2023-04-03 22:40:07,559 ADAM: Layer 3 -> dw_min:9.9999e-01  dw_max:1.0000e+00 lr:1.0000e-05
2023-04-03 22:40:07,675 			Learning rate: weights:   1.000e-05    
2023-04-03 22:40:07,675 			Last test performance: 99.25%
2023-04-03 22:40:07,675 ----------------
2023-04-03 22:40:12,212   76  =>  5    		Training 486 pattern with 99.79% 	Forward time: 	 4.40 sec
2023-04-03 22:40:12,212 			Loss:    1.861e-03    			Backward time: 	 0.13 sec 
2023-04-03 22:40:12,212 ADAM: Layer 0 -> dw_min:1.0000e+00  dw_max:1.0000e+00 lr:1.0000e-05
2023-04-03 22:40:12,212 ADAM: Layer 1 -> dw_min:9.9999e-01  dw_max:1.0000e+00 lr:1.0000e-05
2023-04-03 22:40:12,213 ADAM: Layer 2 -> dw_min:9.9999e-01  dw_max:1.0000e+00 lr:1.0000e-05
2023-04-03 22:40:12,213 ADAM: Layer 3 -> dw_min:9.9999e-01  dw_max:1.0000e+00 lr:1.0000e-05
2023-04-03 22:40:12,295 			Learning rate: weights:   1.000e-05    
2023-04-03 22:40:12,295 			Last test performance: 99.25%
2023-04-03 22:40:12,295 ----------------
2023-04-03 22:40:16,834   76  =>  6    		Training 486 pattern with 100.00% 	Forward time: 	 4.41 sec
2023-04-03 22:40:16,834 			Loss:    8.479e-04    			Backward time: 	 0.13 sec 
2023-04-03 22:40:16,834 ADAM: Layer 0 -> dw_min:1.0000e+00  dw_max:1.0000e+00 lr:1.0000e-05
2023-04-03 22:40:16,835 ADAM: Layer 1 -> dw_min:9.9999e-01  dw_max:1.0000e+00 lr:1.0000e-05
2023-04-03 22:40:16,835 ADAM: Layer 2 -> dw_min:9.9999e-01  dw_max:1.0000e+00 lr:1.0000e-05
2023-04-03 22:40:16,835 ADAM: Layer 3 -> dw_min:9.9999e-01  dw_max:1.0000e+00 lr:1.0000e-05
2023-04-03 22:40:16,910 			Learning rate: weights:   1.000e-05    
2023-04-03 22:40:16,910 			Last test performance: 99.25%
2023-04-03 22:40:16,910 ----------------
2023-04-03 22:40:21,451   76  =>  7    		Training 486 pattern with 100.00% 	Forward time: 	 4.41 sec
2023-04-03 22:40:21,451 			Loss:    5.588e-04    			Backward time: 	 0.13 sec 
2023-04-03 22:40:21,451 ADAM: Layer 0 -> dw_min:1.0000e+00  dw_max:1.0000e+00 lr:1.0000e-05
2023-04-03 22:40:21,451 ADAM: Layer 1 -> dw_min:9.9999e-01  dw_max:1.0000e+00 lr:1.0000e-05
2023-04-03 22:40:21,452 ADAM: Layer 2 -> dw_min:9.9999e-01  dw_max:1.0000e+00 lr:1.0000e-05
2023-04-03 22:40:21,452 ADAM: Layer 3 -> dw_min:1.0000e+00  dw_max:1.0000e+00 lr:1.0000e-05
2023-04-03 22:40:21,506 			Learning rate: weights:   1.000e-05    
2023-04-03 22:40:21,506 			Last test performance: 99.25%
2023-04-03 22:40:21,506 ----------------
2023-04-03 22:40:26,043   76  =>  8    		Training 486 pattern with 100.00% 	Forward time: 	 4.40 sec
2023-04-03 22:40:26,043 			Loss:    6.625e-04    			Backward time: 	 0.13 sec 
2023-04-03 22:40:26,043 ADAM: Layer 0 -> dw_min:1.0000e+00  dw_max:1.0000e+00 lr:1.0000e-05
2023-04-03 22:40:26,043 ADAM: Layer 1 -> dw_min:9.9999e-01  dw_max:1.0000e+00 lr:1.0000e-05
2023-04-03 22:40:26,043 ADAM: Layer 2 -> dw_min:9.9999e-01  dw_max:1.0000e+00 lr:1.0000e-05
2023-04-03 22:40:26,043 ADAM: Layer 3 -> dw_min:1.0000e+00  dw_max:1.0000e+00 lr:1.0000e-05
2023-04-03 22:40:26,124 			Learning rate: weights:   1.000e-05    
2023-04-03 22:40:26,124 			Last test performance: 99.25%
2023-04-03 22:40:26,124 ----------------
2023-04-03 22:40:30,661   76  =>  9    		Training 486 pattern with 100.00% 	Forward time: 	 4.40 sec
2023-04-03 22:40:30,661 			Loss:    6.076e-04    			Backward time: 	 0.13 sec 
2023-04-03 22:40:30,662 ADAM: Layer 0 -> dw_min:1.0000e+00  dw_max:1.0000e+00 lr:1.0000e-05
2023-04-03 22:40:30,662 ADAM: Layer 1 -> dw_min:9.9999e-01  dw_max:1.0000e+00 lr:1.0000e-05
2023-04-03 22:40:30,662 ADAM: Layer 2 -> dw_min:9.9999e-01  dw_max:1.0000e+00 lr:1.0000e-05
2023-04-03 22:40:30,662 ADAM: Layer 3 -> dw_min:1.0000e+00  dw_max:1.0000e+00 lr:1.0000e-05
2023-04-03 22:40:30,739 			Learning rate: weights:   1.000e-05    
2023-04-03 22:40:30,739 			Last test performance: 99.25%
2023-04-03 22:40:30,739 ----------------
2023-04-03 22:40:35,276   76  =>  10   		Training 486 pattern with 100.00% 	Forward time: 	 4.40 sec
2023-04-03 22:40:35,276 			Loss:    1.191e-03    			Backward time: 	 0.13 sec 
2023-04-03 22:40:35,276 ADAM: Layer 0 -> dw_min:1.0000e+00  dw_max:1.0000e+00 lr:1.0000e-05
2023-04-03 22:40:35,277 ADAM: Layer 1 -> dw_min:9.9999e-01  dw_max:1.0000e+00 lr:1.0000e-05
2023-04-03 22:40:35,277 ADAM: Layer 2 -> dw_min:9.9999e-01  dw_max:1.0000e+00 lr:1.0000e-05
2023-04-03 22:40:35,277 ADAM: Layer 3 -> dw_min:1.0000e+00  dw_max:1.0000e+00 lr:1.0000e-05
2023-04-03 22:40:35,393 			Learning rate: weights:   1.000e-05    
2023-04-03 22:40:35,393 			Last test performance: 99.25%
2023-04-03 22:40:35,393 ----------------
2023-04-03 22:40:39,930   76  =>  11   		Training 486 pattern with 100.00% 	Forward time: 	 4.40 sec
2023-04-03 22:40:39,930 			Loss:    4.453e-04    			Backward time: 	 0.13 sec 
2023-04-03 22:40:39,930 ADAM: Layer 0 -> dw_min:1.0000e+00  dw_max:1.0000e+00 lr:1.0000e-05
2023-04-03 22:40:39,930 ADAM: Layer 1 -> dw_min:9.9999e-01  dw_max:1.0000e+00 lr:1.0000e-05
2023-04-03 22:40:39,931 ADAM: Layer 2 -> dw_min:9.9999e-01  dw_max:1.0000e+00 lr:1.0000e-05
2023-04-03 22:40:39,931 ADAM: Layer 3 -> dw_min:1.0000e+00  dw_max:1.0000e+00 lr:1.0000e-05
2023-04-03 22:40:39,984 			Learning rate: weights:   1.000e-05    
2023-04-03 22:40:39,984 			Last test performance: 99.25%
2023-04-03 22:40:39,984 ----------------
2023-04-03 22:40:44,520   76  =>  12   		Training 486 pattern with 100.00% 	Forward time: 	 4.40 sec
2023-04-03 22:40:44,520 			Loss:    7.457e-04    			Backward time: 	 0.13 sec 
2023-04-03 22:40:44,521 ADAM: Layer 0 -> dw_min:1.0000e+00  dw_max:1.0000e+00 lr:1.0000e-05
2023-04-03 22:40:44,521 ADAM: Layer 1 -> dw_min:9.9999e-01  dw_max:1.0000e+00 lr:1.0000e-05
2023-04-03 22:40:44,521 ADAM: Layer 2 -> dw_min:9.9999e-01  dw_max:1.0000e+00 lr:1.0000e-05
2023-04-03 22:40:44,521 ADAM: Layer 3 -> dw_min:1.0000e+00  dw_max:1.0000e+00 lr:1.0000e-05
2023-04-03 22:40:44,542 			Learning rate: weights:   1.000e-05    
2023-04-03 22:40:44,542 			Last test performance: 99.25%
2023-04-03 22:40:44,542 ----------------
2023-04-03 22:40:49,081   76  =>  13   		Training 486 pattern with 100.00% 	Forward time: 	 4.41 sec
2023-04-03 22:40:49,081 			Loss:    3.940e-04    			Backward time: 	 0.13 sec 
2023-04-03 22:40:49,081 ADAM: Layer 0 -> dw_min:1.0000e+00  dw_max:1.0000e+00 lr:1.0000e-05
2023-04-03 22:40:49,081 ADAM: Layer 1 -> dw_min:9.9999e-01  dw_max:1.0000e+00 lr:1.0000e-05
2023-04-03 22:40:49,081 ADAM: Layer 2 -> dw_min:9.9999e-01  dw_max:1.0000e+00 lr:1.0000e-05
2023-04-03 22:40:49,081 ADAM: Layer 3 -> dw_min:1.0000e+00  dw_max:1.0000e+00 lr:1.0000e-05
2023-04-03 22:40:49,105 			Learning rate: weights:   1.000e-05    
2023-04-03 22:40:49,105 			Last test performance: 99.25%
2023-04-03 22:40:49,105 ----------------
2023-04-03 22:40:53,642   76  =>  14   		Training 486 pattern with 100.00% 	Forward time: 	 4.40 sec
2023-04-03 22:40:53,642 			Loss:    3.669e-04    			Backward time: 	 0.13 sec 
2023-04-03 22:40:53,642 ADAM: Layer 0 -> dw_min:1.0000e+00  dw_max:1.0000e+00 lr:1.0000e-05
2023-04-03 22:40:53,643 ADAM: Layer 1 -> dw_min:1.0000e+00  dw_max:1.0000e+00 lr:1.0000e-05
2023-04-03 22:40:53,643 ADAM: Layer 2 -> dw_min:9.9999e-01  dw_max:1.0000e+00 lr:1.0000e-05
2023-04-03 22:40:53,643 ADAM: Layer 3 -> dw_min:1.0000e+00  dw_max:1.0000e+00 lr:1.0000e-05
2023-04-03 22:40:53,668 			Learning rate: weights:   1.000e-05    
2023-04-03 22:40:53,668 			Last test performance: 99.25%
2023-04-03 22:40:53,668 ----------------
2023-04-03 22:40:58,204   76  =>  15   		Training 486 pattern with 100.00% 	Forward time: 	 4.40 sec
2023-04-03 22:40:58,205 			Loss:    1.610e-03    			Backward time: 	 0.13 sec 
2023-04-03 22:40:58,205 ADAM: Layer 0 -> dw_min:1.0000e+00  dw_max:1.0000e+00 lr:1.0000e-05
2023-04-03 22:40:58,205 ADAM: Layer 1 -> dw_min:9.9999e-01  dw_max:1.0000e+00 lr:1.0000e-05
2023-04-03 22:40:58,205 ADAM: Layer 2 -> dw_min:9.9999e-01  dw_max:1.0000e+00 lr:1.0000e-05
2023-04-03 22:40:58,205 ADAM: Layer 3 -> dw_min:1.0000e+00  dw_max:1.0000e+00 lr:1.0000e-05
2023-04-03 22:40:58,283 			Learning rate: weights:   1.000e-05    
2023-04-03 22:40:58,283 			Last test performance: 99.25%
2023-04-03 22:40:58,283 ----------------
2023-04-03 22:41:02,820   76  =>  16   		Training 486 pattern with 100.00% 	Forward time: 	 4.40 sec
2023-04-03 22:41:02,820 			Loss:    1.229e-03    			Backward time: 	 0.13 sec 
2023-04-03 22:41:02,820 ADAM: Layer 0 -> dw_min:1.0000e+00  dw_max:1.0000e+00 lr:1.0000e-05
2023-04-03 22:41:02,821 ADAM: Layer 1 -> dw_min:9.9999e-01  dw_max:1.0000e+00 lr:1.0000e-05
2023-04-03 22:41:02,821 ADAM: Layer 2 -> dw_min:9.9999e-01  dw_max:1.0000e+00 lr:1.0000e-05
2023-04-03 22:41:02,821 ADAM: Layer 3 -> dw_min:9.9999e-01  dw_max:1.0000e+00 lr:1.0000e-05
2023-04-03 22:41:02,896 			Learning rate: weights:   1.000e-05    
2023-04-03 22:41:02,897 			Last test performance: 99.25%
2023-04-03 22:41:02,897 ----------------
2023-04-03 22:41:07,434   76  =>  17   		Training 486 pattern with 100.00% 	Forward time: 	 4.40 sec
2023-04-03 22:41:07,434 			Loss:    9.526e-04    			Backward time: 	 0.13 sec 
2023-04-03 22:41:07,434 ADAM: Layer 0 -> dw_min:1.0000e+00  dw_max:1.0000e+00 lr:1.0000e-05
2023-04-03 22:41:07,434 ADAM: Layer 1 -> dw_min:9.9999e-01  dw_max:1.0000e+00 lr:1.0000e-05
2023-04-03 22:41:07,435 ADAM: Layer 2 -> dw_min:9.9999e-01  dw_max:1.0000e+00 lr:1.0000e-05
2023-04-03 22:41:07,435 ADAM: Layer 3 -> dw_min:9.9999e-01  dw_max:1.0000e+00 lr:1.0000e-05
2023-04-03 22:41:07,514 			Learning rate: weights:   1.000e-05    
2023-04-03 22:41:07,514 			Last test performance: 99.25%
2023-04-03 22:41:07,514 ----------------
2023-04-03 22:41:12,052   76  =>  18   		Training 486 pattern with 99.79% 	Forward time: 	 4.40 sec
2023-04-03 22:41:12,052 			Loss:    9.096e-03    			Backward time: 	 0.13 sec 
2023-04-03 22:41:12,052 ADAM: Layer 0 -> dw_min:1.0000e+00  dw_max:1.0000e+00 lr:1.0000e-05
2023-04-03 22:41:12,052 ADAM: Layer 1 -> dw_min:9.9999e-01  dw_max:1.0000e+00 lr:1.0000e-05
2023-04-03 22:41:12,052 ADAM: Layer 2 -> dw_min:9.9999e-01  dw_max:1.0000e+00 lr:1.0000e-05
2023-04-03 22:41:12,053 ADAM: Layer 3 -> dw_min:9.9999e-01  dw_max:1.0000e+00 lr:1.0000e-05
2023-04-03 22:41:12,133 			Learning rate: weights:   1.000e-05    
2023-04-03 22:41:12,133 			Last test performance: 99.25%
2023-04-03 22:41:12,134 ----------------
2023-04-03 22:41:16,671   76  =>  19   		Training 486 pattern with 100.00% 	Forward time: 	 4.40 sec
2023-04-03 22:41:16,671 			Loss:    8.540e-04    			Backward time: 	 0.13 sec 
2023-04-03 22:41:16,672 ADAM: Layer 0 -> dw_min:1.0000e+00  dw_max:1.0000e+00 lr:1.0000e-05
2023-04-03 22:41:16,672 ADAM: Layer 1 -> dw_min:9.9999e-01  dw_max:1.0000e+00 lr:1.0000e-05
2023-04-03 22:41:16,672 ADAM: Layer 2 -> dw_min:9.9999e-01  dw_max:1.0000e+00 lr:1.0000e-05
2023-04-03 22:41:16,672 ADAM: Layer 3 -> dw_min:9.9999e-01  dw_max:1.0000e+00 lr:1.0000e-05
2023-04-03 22:41:16,781 			Learning rate: weights:   1.000e-05    
2023-04-03 22:41:16,781 			Last test performance: 99.25%
2023-04-03 22:41:16,781 ----------------
2023-04-03 22:41:21,321   76  =>  20   		Training 486 pattern with 100.00% 	Forward time: 	 4.41 sec
2023-04-03 22:41:21,321 			Loss:    5.440e-04    			Backward time: 	 0.13 sec 
2023-04-03 22:41:21,321 ADAM: Layer 0 -> dw_min:1.0000e+00  dw_max:1.0000e+00 lr:1.0000e-05
2023-04-03 22:41:21,321 ADAM: Layer 1 -> dw_min:9.9999e-01  dw_max:1.0000e+00 lr:1.0000e-05
2023-04-03 22:41:21,321 ADAM: Layer 2 -> dw_min:9.9999e-01  dw_max:1.0000e+00 lr:1.0000e-05
2023-04-03 22:41:21,321 ADAM: Layer 3 -> dw_min:1.0000e+00  dw_max:1.0000e+00 lr:1.0000e-05
2023-04-03 22:41:21,427 			Learning rate: weights:   1.000e-05    
2023-04-03 22:41:21,428 			Last test performance: 99.25%
2023-04-03 22:41:21,428 ----------------
2023-04-03 22:41:25,965   76  =>  21   		Training 486 pattern with 100.00% 	Forward time: 	 4.40 sec
2023-04-03 22:41:25,965 			Loss:    1.498e-03    			Backward time: 	 0.13 sec 
2023-04-03 22:41:25,965 ADAM: Layer 0 -> dw_min:1.0000e+00  dw_max:1.0000e+00 lr:1.0000e-05
2023-04-03 22:41:25,965 ADAM: Layer 1 -> dw_min:9.9999e-01  dw_max:1.0000e+00 lr:1.0000e-05
2023-04-03 22:41:25,966 ADAM: Layer 2 -> dw_min:9.9998e-01  dw_max:1.0000e+00 lr:1.0000e-05
2023-04-03 22:41:25,966 ADAM: Layer 3 -> dw_min:9.9999e-01  dw_max:1.0000e+00 lr:1.0000e-05
2023-04-03 22:41:26,042 			Learning rate: weights:   1.000e-05    
2023-04-03 22:41:26,042 			Last test performance: 99.25%
2023-04-03 22:41:26,042 ----------------
2023-04-03 22:41:30,579   76  =>  22   		Training 486 pattern with 100.00% 	Forward time: 	 4.40 sec
2023-04-03 22:41:30,579 			Loss:    8.812e-04    			Backward time: 	 0.13 sec 
2023-04-03 22:41:30,580 ADAM: Layer 0 -> dw_min:1.0000e+00  dw_max:1.0000e+00 lr:1.0000e-05
2023-04-03 22:41:30,580 ADAM: Layer 1 -> dw_min:9.9999e-01  dw_max:1.0000e+00 lr:1.0000e-05
2023-04-03 22:41:30,580 ADAM: Layer 2 -> dw_min:9.9999e-01  dw_max:1.0000e+00 lr:1.0000e-05
2023-04-03 22:41:30,580 ADAM: Layer 3 -> dw_min:9.9999e-01  dw_max:1.0000e+00 lr:1.0000e-05
2023-04-03 22:41:30,611 			Learning rate: weights:   1.000e-05    
2023-04-03 22:41:30,611 			Last test performance: 99.25%
2023-04-03 22:41:30,611 ----------------
2023-04-03 22:41:35,148   76  =>  23   		Training 486 pattern with 99.79% 	Forward time: 	 4.40 sec
2023-04-03 22:41:35,148 			Loss:    1.183e-02    			Backward time: 	 0.13 sec 
2023-04-03 22:41:35,148 ADAM: Layer 0 -> dw_min:9.9999e-01  dw_max:1.0000e+00 lr:1.0000e-05
2023-04-03 22:41:35,148 ADAM: Layer 1 -> dw_min:9.9999e-01  dw_max:1.0000e+00 lr:1.0000e-05
2023-04-03 22:41:35,148 ADAM: Layer 2 -> dw_min:9.9999e-01  dw_max:1.0000e+00 lr:1.0000e-05
2023-04-03 22:41:35,148 ADAM: Layer 3 -> dw_min:9.9999e-01  dw_max:1.0000e+00 lr:1.0000e-05
2023-04-03 22:41:35,225 			Learning rate: weights:   1.000e-05    
2023-04-03 22:41:35,225 			Last test performance: 99.25%
2023-04-03 22:41:35,225 ----------------
2023-04-03 22:41:39,762   76  =>  24   		Training 486 pattern with 100.00% 	Forward time: 	 4.40 sec
2023-04-03 22:41:39,762 			Loss:    1.681e-03    			Backward time: 	 0.13 sec 
2023-04-03 22:41:39,762 ADAM: Layer 0 -> dw_min:9.9999e-01  dw_max:1.0000e+00 lr:1.0000e-05
2023-04-03 22:41:39,762 ADAM: Layer 1 -> dw_min:9.9999e-01  dw_max:1.0000e+00 lr:1.0000e-05
2023-04-03 22:41:39,762 ADAM: Layer 2 -> dw_min:9.9999e-01  dw_max:1.0000e+00 lr:1.0000e-05
2023-04-03 22:41:39,762 ADAM: Layer 3 -> dw_min:9.9999e-01  dw_max:1.0000e+00 lr:1.0000e-05
2023-04-03 22:41:39,833 			Learning rate: weights:   1.000e-05    
2023-04-03 22:41:39,833 			Last test performance: 99.25%
2023-04-03 22:41:39,833 ----------------
2023-04-03 22:41:44,370   76  =>  25   		Training 486 pattern with 100.00% 	Forward time: 	 4.40 sec
2023-04-03 22:41:44,370 			Loss:    1.180e-03    			Backward time: 	 0.13 sec 
2023-04-03 22:41:44,370 ADAM: Layer 0 -> dw_min:9.9999e-01  dw_max:1.0000e+00 lr:1.0000e-05
2023-04-03 22:41:44,370 ADAM: Layer 1 -> dw_min:9.9999e-01  dw_max:1.0000e+00 lr:1.0000e-05
2023-04-03 22:41:44,370 ADAM: Layer 2 -> dw_min:9.9999e-01  dw_max:1.0000e+00 lr:1.0000e-05
2023-04-03 22:41:44,370 ADAM: Layer 3 -> dw_min:9.9999e-01  dw_max:1.0000e+00 lr:1.0000e-05
2023-04-03 22:41:44,463 			Learning rate: weights:   1.000e-05    
2023-04-03 22:41:44,463 			Last test performance: 99.25%
2023-04-03 22:41:44,463 ----------------
2023-04-03 22:41:49,004   76  =>  26   		Training 486 pattern with 100.00% 	Forward time: 	 4.41 sec
2023-04-03 22:41:49,004 			Loss:    8.537e-04    			Backward time: 	 0.13 sec 
2023-04-03 22:41:49,004 ADAM: Layer 0 -> dw_min:9.9999e-01  dw_max:1.0000e+00 lr:1.0000e-05
2023-04-03 22:41:49,004 ADAM: Layer 1 -> dw_min:9.9999e-01  dw_max:1.0000e+00 lr:1.0000e-05
2023-04-03 22:41:49,004 ADAM: Layer 2 -> dw_min:9.9999e-01  dw_max:1.0000e+00 lr:1.0000e-05
2023-04-03 22:41:49,005 ADAM: Layer 3 -> dw_min:9.9999e-01  dw_max:1.0000e+00 lr:1.0000e-05
2023-04-03 22:41:49,102 			Learning rate: weights:   1.000e-05    
2023-04-03 22:41:49,102 			Last test performance: 99.25%
2023-04-03 22:41:49,102 ----------------
2023-04-03 22:41:53,640   76  =>  27   		Training 486 pattern with 100.00% 	Forward time: 	 4.40 sec
2023-04-03 22:41:53,640 			Loss:    1.468e-03    			Backward time: 	 0.13 sec 
2023-04-03 22:41:53,640 ADAM: Layer 0 -> dw_min:1.0000e+00  dw_max:1.0000e+00 lr:1.0000e-05
2023-04-03 22:41:53,640 ADAM: Layer 1 -> dw_min:9.9999e-01  dw_max:1.0000e+00 lr:1.0000e-05
2023-04-03 22:41:53,640 ADAM: Layer 2 -> dw_min:9.9999e-01  dw_max:1.0000e+00 lr:1.0000e-05
2023-04-03 22:41:53,640 ADAM: Layer 3 -> dw_min:9.9999e-01  dw_max:1.0000e+00 lr:1.0000e-05
2023-04-03 22:41:53,768 			Learning rate: weights:   1.000e-05    
2023-04-03 22:41:53,768 			Last test performance: 99.25%
2023-04-03 22:41:53,768 ----------------
2023-04-03 22:41:58,305   76  =>  28   		Training 486 pattern with 100.00% 	Forward time: 	 4.40 sec
2023-04-03 22:41:58,305 			Loss:    1.188e-03    			Backward time: 	 0.13 sec 
2023-04-03 22:41:58,305 ADAM: Layer 0 -> dw_min:1.0000e+00  dw_max:1.0000e+00 lr:1.0000e-05
2023-04-03 22:41:58,305 ADAM: Layer 1 -> dw_min:9.9999e-01  dw_max:1.0000e+00 lr:1.0000e-05
2023-04-03 22:41:58,306 ADAM: Layer 2 -> dw_min:9.9999e-01  dw_max:1.0000e+00 lr:1.0000e-05
2023-04-03 22:41:58,306 ADAM: Layer 3 -> dw_min:1.0000e+00  dw_max:1.0000e+00 lr:1.0000e-05
2023-04-03 22:41:58,406 			Learning rate: weights:   1.000e-05    
2023-04-03 22:41:58,406 			Last test performance: 99.25%
2023-04-03 22:41:58,406 ----------------
2023-04-03 22:42:02,944   76  =>  29   		Training 486 pattern with 100.00% 	Forward time: 	 4.40 sec
2023-04-03 22:42:02,944 			Loss:    1.567e-03    			Backward time: 	 0.13 sec 
2023-04-03 22:42:02,944 ADAM: Layer 0 -> dw_min:1.0000e+00  dw_max:1.0000e+00 lr:1.0000e-05
2023-04-03 22:42:02,944 ADAM: Layer 1 -> dw_min:9.9999e-01  dw_max:1.0000e+00 lr:1.0000e-05
2023-04-03 22:42:02,945 ADAM: Layer 2 -> dw_min:9.9999e-01  dw_max:1.0000e+00 lr:1.0000e-05
2023-04-03 22:42:02,945 ADAM: Layer 3 -> dw_min:1.0000e+00  dw_max:1.0000e+00 lr:1.0000e-05
2023-04-03 22:42:03,000 			Learning rate: weights:   1.000e-05    
2023-04-03 22:42:03,000 			Last test performance: 99.25%
2023-04-03 22:42:03,000 ----------------
2023-04-03 22:42:07,536   76  =>  30   		Training 486 pattern with 99.79% 	Forward time: 	 4.40 sec
2023-04-03 22:42:07,536 			Loss:    2.655e-03    			Backward time: 	 0.13 sec 
2023-04-03 22:42:07,536 ADAM: Layer 0 -> dw_min:1.0000e+00  dw_max:1.0000e+00 lr:1.0000e-05
2023-04-03 22:42:07,536 ADAM: Layer 1 -> dw_min:9.9999e-01  dw_max:1.0000e+00 lr:1.0000e-05
2023-04-03 22:42:07,536 ADAM: Layer 2 -> dw_min:9.9999e-01  dw_max:1.0000e+00 lr:1.0000e-05
2023-04-03 22:42:07,536 ADAM: Layer 3 -> dw_min:1.0000e+00  dw_max:1.0000e+00 lr:1.0000e-05
2023-04-03 22:42:07,620 			Learning rate: weights:   1.000e-05    
2023-04-03 22:42:07,620 			Last test performance: 99.25%
2023-04-03 22:42:07,620 ----------------
2023-04-03 22:42:12,157   76  =>  31   		Training 486 pattern with 100.00% 	Forward time: 	 4.40 sec
2023-04-03 22:42:12,157 			Loss:    1.199e-03    			Backward time: 	 0.13 sec 
2023-04-03 22:42:12,157 ADAM: Layer 0 -> dw_min:1.0000e+00  dw_max:1.0000e+00 lr:1.0000e-05
2023-04-03 22:42:12,157 ADAM: Layer 1 -> dw_min:9.9999e-01  dw_max:1.0000e+00 lr:1.0000e-05
2023-04-03 22:42:12,157 ADAM: Layer 2 -> dw_min:9.9999e-01  dw_max:1.0000e+00 lr:1.0000e-05
2023-04-03 22:42:12,157 ADAM: Layer 3 -> dw_min:9.9999e-01  dw_max:1.0000e+00 lr:1.0000e-05
2023-04-03 22:42:12,239 			Learning rate: weights:   1.000e-05    
2023-04-03 22:42:12,239 			Last test performance: 99.25%
2023-04-03 22:42:12,239 ----------------
2023-04-03 22:42:16,778   76  =>  32   		Training 486 pattern with 100.00% 	Forward time: 	 4.41 sec
2023-04-03 22:42:16,778 			Loss:    1.197e-03    			Backward time: 	 0.13 sec 
2023-04-03 22:42:16,779 ADAM: Layer 0 -> dw_min:1.0000e+00  dw_max:1.0000e+00 lr:1.0000e-05
2023-04-03 22:42:16,779 ADAM: Layer 1 -> dw_min:9.9999e-01  dw_max:1.0000e+00 lr:1.0000e-05
2023-04-03 22:42:16,779 ADAM: Layer 2 -> dw_min:9.9999e-01  dw_max:1.0000e+00 lr:1.0000e-05
2023-04-03 22:42:16,779 ADAM: Layer 3 -> dw_min:9.9999e-01  dw_max:1.0000e+00 lr:1.0000e-05
2023-04-03 22:42:16,858 			Learning rate: weights:   1.000e-05    
2023-04-03 22:42:16,858 			Last test performance: 99.25%
2023-04-03 22:42:16,858 ----------------
2023-04-03 22:42:21,399   76  =>  33   		Training 486 pattern with 100.00% 	Forward time: 	 4.41 sec
2023-04-03 22:42:21,399 			Loss:    4.454e-04    			Backward time: 	 0.13 sec 
2023-04-03 22:42:21,399 ADAM: Layer 0 -> dw_min:1.0000e+00  dw_max:1.0000e+00 lr:1.0000e-05
2023-04-03 22:42:21,399 ADAM: Layer 1 -> dw_min:9.9999e-01  dw_max:1.0000e+00 lr:1.0000e-05
2023-04-03 22:42:21,399 ADAM: Layer 2 -> dw_min:9.9999e-01  dw_max:1.0000e+00 lr:1.0000e-05
2023-04-03 22:42:21,400 ADAM: Layer 3 -> dw_min:9.9999e-01  dw_max:1.0000e+00 lr:1.0000e-05
2023-04-03 22:42:21,476 			Learning rate: weights:   1.000e-05    
2023-04-03 22:42:21,476 			Last test performance: 99.25%
2023-04-03 22:42:21,476 ----------------
2023-04-03 22:42:26,012   76  =>  34   		Training 486 pattern with 100.00% 	Forward time: 	 4.40 sec
2023-04-03 22:42:26,012 			Loss:    7.087e-04    			Backward time: 	 0.13 sec 
2023-04-03 22:42:26,012 ADAM: Layer 0 -> dw_min:1.0000e+00  dw_max:1.0000e+00 lr:1.0000e-05
2023-04-03 22:42:26,013 ADAM: Layer 1 -> dw_min:9.9999e-01  dw_max:1.0000e+00 lr:1.0000e-05
2023-04-03 22:42:26,013 ADAM: Layer 2 -> dw_min:9.9999e-01  dw_max:1.0000e+00 lr:1.0000e-05
2023-04-03 22:42:26,013 ADAM: Layer 3 -> dw_min:1.0000e+00  dw_max:1.0000e+00 lr:1.0000e-05
2023-04-03 22:42:26,090 			Learning rate: weights:   1.000e-05    
2023-04-03 22:42:26,090 			Last test performance: 99.25%
2023-04-03 22:42:26,090 ----------------
2023-04-03 22:42:30,629   76  =>  35   		Training 486 pattern with 99.79% 	Forward time: 	 4.41 sec
2023-04-03 22:42:30,629 			Loss:    5.967e-03    			Backward time: 	 0.13 sec 
2023-04-03 22:42:30,629 ADAM: Layer 0 -> dw_min:1.0000e+00  dw_max:1.0000e+00 lr:1.0000e-05
2023-04-03 22:42:30,629 ADAM: Layer 1 -> dw_min:9.9999e-01  dw_max:1.0000e+00 lr:1.0000e-05
2023-04-03 22:42:30,630 ADAM: Layer 2 -> dw_min:9.9999e-01  dw_max:1.0000e+00 lr:1.0000e-05
2023-04-03 22:42:30,630 ADAM: Layer 3 -> dw_min:9.9999e-01  dw_max:1.0000e+00 lr:1.0000e-05
2023-04-03 22:42:30,705 			Learning rate: weights:   1.000e-05    
2023-04-03 22:42:30,705 			Last test performance: 99.25%
2023-04-03 22:42:30,705 ----------------
2023-04-03 22:42:35,242   76  =>  36   		Training 486 pattern with 100.00% 	Forward time: 	 4.40 sec
2023-04-03 22:42:35,242 			Loss:    6.479e-04    			Backward time: 	 0.13 sec 
2023-04-03 22:42:35,242 ADAM: Layer 0 -> dw_min:1.0000e+00  dw_max:1.0000e+00 lr:1.0000e-05
2023-04-03 22:42:35,243 ADAM: Layer 1 -> dw_min:9.9999e-01  dw_max:1.0000e+00 lr:1.0000e-05
2023-04-03 22:42:35,243 ADAM: Layer 2 -> dw_min:9.9999e-01  dw_max:1.0000e+00 lr:1.0000e-05
2023-04-03 22:42:35,243 ADAM: Layer 3 -> dw_min:9.9999e-01  dw_max:1.0000e+00 lr:1.0000e-05
2023-04-03 22:42:35,345 			Learning rate: weights:   1.000e-05    
2023-04-03 22:42:35,345 			Last test performance: 99.25%
2023-04-03 22:42:35,345 ----------------
2023-04-03 22:42:39,882   76  =>  37   		Training 486 pattern with 100.00% 	Forward time: 	 4.40 sec
2023-04-03 22:42:39,882 			Loss:    8.716e-04    			Backward time: 	 0.13 sec 
2023-04-03 22:42:39,883 ADAM: Layer 0 -> dw_min:1.0000e+00  dw_max:1.0000e+00 lr:1.0000e-05
2023-04-03 22:42:39,883 ADAM: Layer 1 -> dw_min:9.9999e-01  dw_max:1.0000e+00 lr:1.0000e-05
2023-04-03 22:42:39,883 ADAM: Layer 2 -> dw_min:9.9999e-01  dw_max:1.0000e+00 lr:1.0000e-05
2023-04-03 22:42:39,883 ADAM: Layer 3 -> dw_min:1.0000e+00  dw_max:1.0000e+00 lr:1.0000e-05
2023-04-03 22:42:39,959 			Learning rate: weights:   1.000e-05    
2023-04-03 22:42:39,959 			Last test performance: 99.25%
2023-04-03 22:42:39,959 ----------------
2023-04-03 22:42:44,497   76  =>  38   		Training 486 pattern with 100.00% 	Forward time: 	 4.40 sec
2023-04-03 22:42:44,497 			Loss:    7.980e-04    			Backward time: 	 0.13 sec 
2023-04-03 22:42:44,497 ADAM: Layer 0 -> dw_min:1.0000e+00  dw_max:1.0000e+00 lr:1.0000e-05
2023-04-03 22:42:44,497 ADAM: Layer 1 -> dw_min:9.9999e-01  dw_max:1.0000e+00 lr:1.0000e-05
2023-04-03 22:42:44,497 ADAM: Layer 2 -> dw_min:9.9999e-01  dw_max:1.0000e+00 lr:1.0000e-05
2023-04-03 22:42:44,497 ADAM: Layer 3 -> dw_min:9.9999e-01  dw_max:1.0000e+00 lr:1.0000e-05
2023-04-03 22:42:44,580 			Learning rate: weights:   1.000e-05    
2023-04-03 22:42:44,580 			Last test performance: 99.25%
2023-04-03 22:42:44,580 ----------------
2023-04-03 22:42:49,118   76  =>  39   		Training 486 pattern with 100.00% 	Forward time: 	 4.40 sec
2023-04-03 22:42:49,118 			Loss:    9.474e-04    			Backward time: 	 0.13 sec 
2023-04-03 22:42:49,118 ADAM: Layer 0 -> dw_min:1.0000e+00  dw_max:1.0000e+00 lr:1.0000e-05
2023-04-03 22:42:49,118 ADAM: Layer 1 -> dw_min:9.9999e-01  dw_max:1.0000e+00 lr:1.0000e-05
2023-04-03 22:42:49,118 ADAM: Layer 2 -> dw_min:9.9999e-01  dw_max:1.0000e+00 lr:1.0000e-05
2023-04-03 22:42:49,118 ADAM: Layer 3 -> dw_min:9.9999e-01  dw_max:1.0000e+00 lr:1.0000e-05
2023-04-03 22:42:49,174 			Learning rate: weights:   1.000e-05    
2023-04-03 22:42:49,174 			Last test performance: 99.25%
2023-04-03 22:42:49,174 ----------------
2023-04-03 22:42:53,709   76  =>  40   		Training 486 pattern with 100.00% 	Forward time: 	 4.40 sec
2023-04-03 22:42:53,709 			Loss:    9.849e-04    			Backward time: 	 0.13 sec 
2023-04-03 22:42:53,710 ADAM: Layer 0 -> dw_min:1.0000e+00  dw_max:1.0000e+00 lr:1.0000e-05
2023-04-03 22:42:53,710 ADAM: Layer 1 -> dw_min:9.9999e-01  dw_max:1.0000e+00 lr:1.0000e-05
2023-04-03 22:42:53,710 ADAM: Layer 2 -> dw_min:9.9999e-01  dw_max:1.0000e+00 lr:1.0000e-05
2023-04-03 22:42:53,710 ADAM: Layer 3 -> dw_min:9.9999e-01  dw_max:1.0000e+00 lr:1.0000e-05
2023-04-03 22:42:53,784 			Learning rate: weights:   1.000e-05    
2023-04-03 22:42:53,784 			Last test performance: 99.25%
2023-04-03 22:42:53,784 ----------------
2023-04-03 22:42:58,321   76  =>  41   		Training 486 pattern with 100.00% 	Forward time: 	 4.40 sec
2023-04-03 22:42:58,321 			Loss:    7.675e-04    			Backward time: 	 0.13 sec 
2023-04-03 22:42:58,321 ADAM: Layer 0 -> dw_min:1.0000e+00  dw_max:1.0000e+00 lr:1.0000e-05
2023-04-03 22:42:58,321 ADAM: Layer 1 -> dw_min:9.9999e-01  dw_max:1.0000e+00 lr:1.0000e-05
2023-04-03 22:42:58,321 ADAM: Layer 2 -> dw_min:9.9999e-01  dw_max:1.0000e+00 lr:1.0000e-05
2023-04-03 22:42:58,321 ADAM: Layer 3 -> dw_min:1.0000e+00  dw_max:1.0000e+00 lr:1.0000e-05
2023-04-03 22:42:58,375 			Learning rate: weights:   1.000e-05    
2023-04-03 22:42:58,375 			Last test performance: 99.25%
2023-04-03 22:42:58,375 ----------------
2023-04-03 22:43:02,912   76  =>  42   		Training 486 pattern with 100.00% 	Forward time: 	 4.40 sec
2023-04-03 22:43:02,912 			Loss:    2.089e-03    			Backward time: 	 0.13 sec 
2023-04-03 22:43:02,912 ADAM: Layer 0 -> dw_min:1.0000e+00  dw_max:1.0000e+00 lr:1.0000e-05
2023-04-03 22:43:02,912 ADAM: Layer 1 -> dw_min:9.9999e-01  dw_max:1.0000e+00 lr:1.0000e-05
2023-04-03 22:43:02,912 ADAM: Layer 2 -> dw_min:9.9999e-01  dw_max:1.0000e+00 lr:1.0000e-05
2023-04-03 22:43:02,912 ADAM: Layer 3 -> dw_min:1.0000e+00  dw_max:1.0000e+00 lr:1.0000e-05
2023-04-03 22:43:03,012 			Learning rate: weights:   1.000e-05    
2023-04-03 22:43:03,012 			Last test performance: 99.25%
2023-04-03 22:43:03,012 ----------------
2023-04-03 22:43:07,549   76  =>  43   		Training 486 pattern with 100.00% 	Forward time: 	 4.40 sec
2023-04-03 22:43:07,549 			Loss:    6.213e-04    			Backward time: 	 0.13 sec 
2023-04-03 22:43:07,549 ADAM: Layer 0 -> dw_min:1.0000e+00  dw_max:1.0000e+00 lr:1.0000e-05
2023-04-03 22:43:07,549 ADAM: Layer 1 -> dw_min:9.9999e-01  dw_max:1.0000e+00 lr:1.0000e-05
2023-04-03 22:43:07,549 ADAM: Layer 2 -> dw_min:9.9999e-01  dw_max:1.0000e+00 lr:1.0000e-05
2023-04-03 22:43:07,549 ADAM: Layer 3 -> dw_min:1.0000e+00  dw_max:1.0000e+00 lr:1.0000e-05
2023-04-03 22:43:07,630 			Learning rate: weights:   1.000e-05    
2023-04-03 22:43:07,630 			Last test performance: 99.25%
2023-04-03 22:43:07,630 ----------------
2023-04-03 22:43:12,169   76  =>  44   		Training 486 pattern with 100.00% 	Forward time: 	 4.40 sec
2023-04-03 22:43:12,169 			Loss:    1.325e-03    			Backward time: 	 0.13 sec 
2023-04-03 22:43:12,169 ADAM: Layer 0 -> dw_min:1.0000e+00  dw_max:1.0000e+00 lr:1.0000e-05
2023-04-03 22:43:12,170 ADAM: Layer 1 -> dw_min:9.9999e-01  dw_max:1.0000e+00 lr:1.0000e-05
2023-04-03 22:43:12,170 ADAM: Layer 2 -> dw_min:9.9999e-01  dw_max:1.0000e+00 lr:1.0000e-05
2023-04-03 22:43:12,170 ADAM: Layer 3 -> dw_min:1.0000e+00  dw_max:1.0000e+00 lr:1.0000e-05
2023-04-03 22:43:12,270 			Learning rate: weights:   1.000e-05    
2023-04-03 22:43:12,270 			Last test performance: 99.25%
2023-04-03 22:43:12,270 ----------------
2023-04-03 22:43:16,807   76  =>  45   		Training 486 pattern with 99.79% 	Forward time: 	 4.40 sec
2023-04-03 22:43:16,807 			Loss:    8.133e-03    			Backward time: 	 0.13 sec 
2023-04-03 22:43:16,808 ADAM: Layer 0 -> dw_min:1.0000e+00  dw_max:1.0000e+00 lr:1.0000e-05
2023-04-03 22:43:16,808 ADAM: Layer 1 -> dw_min:9.9999e-01  dw_max:1.0000e+00 lr:1.0000e-05
2023-04-03 22:43:16,808 ADAM: Layer 2 -> dw_min:9.9999e-01  dw_max:1.0000e+00 lr:1.0000e-05
2023-04-03 22:43:16,808 ADAM: Layer 3 -> dw_min:9.9999e-01  dw_max:1.0000e+00 lr:1.0000e-05
2023-04-03 22:43:16,918 			Learning rate: weights:   1.000e-05    
2023-04-03 22:43:16,918 			Last test performance: 99.25%
2023-04-03 22:43:16,918 ----------------
2023-04-03 22:43:21,457   76  =>  46   		Training 486 pattern with 100.00% 	Forward time: 	 4.41 sec
2023-04-03 22:43:21,458 			Loss:    2.883e-04    			Backward time: 	 0.13 sec 
2023-04-03 22:43:21,458 ADAM: Layer 0 -> dw_min:1.0000e+00  dw_max:1.0000e+00 lr:1.0000e-05
2023-04-03 22:43:21,458 ADAM: Layer 1 -> dw_min:9.9999e-01  dw_max:1.0000e+00 lr:1.0000e-05
2023-04-03 22:43:21,458 ADAM: Layer 2 -> dw_min:9.9999e-01  dw_max:1.0000e+00 lr:1.0000e-05
2023-04-03 22:43:21,458 ADAM: Layer 3 -> dw_min:9.9999e-01  dw_max:1.0000e+00 lr:1.0000e-05
2023-04-03 22:43:21,511 			Learning rate: weights:   1.000e-05    
2023-04-03 22:43:21,511 			Last test performance: 99.25%
2023-04-03 22:43:21,511 ----------------
2023-04-03 22:43:26,048   76  =>  47   		Training 486 pattern with 100.00% 	Forward time: 	 4.40 sec
2023-04-03 22:43:26,048 			Loss:    1.756e-03    			Backward time: 	 0.13 sec 
2023-04-03 22:43:26,048 ADAM: Layer 0 -> dw_min:9.9999e-01  dw_max:1.0000e+00 lr:1.0000e-05
2023-04-03 22:43:26,048 ADAM: Layer 1 -> dw_min:9.9999e-01  dw_max:1.0000e+00 lr:1.0000e-05
2023-04-03 22:43:26,048 ADAM: Layer 2 -> dw_min:9.9999e-01  dw_max:1.0000e+00 lr:1.0000e-05
2023-04-03 22:43:26,048 ADAM: Layer 3 -> dw_min:9.9999e-01  dw_max:1.0000e+00 lr:1.0000e-05
2023-04-03 22:43:26,171 			Learning rate: weights:   1.000e-05    
2023-04-03 22:43:26,171 			Last test performance: 99.25%
2023-04-03 22:43:26,171 ----------------
2023-04-03 22:43:30,709   76  =>  48   		Training 486 pattern with 100.00% 	Forward time: 	 4.40 sec
2023-04-03 22:43:30,709 			Loss:    6.753e-04    			Backward time: 	 0.13 sec 
2023-04-03 22:43:30,710 ADAM: Layer 0 -> dw_min:9.9999e-01  dw_max:1.0000e+00 lr:1.0000e-05
2023-04-03 22:43:30,710 ADAM: Layer 1 -> dw_min:9.9999e-01  dw_max:1.0000e+00 lr:1.0000e-05
2023-04-03 22:43:30,710 ADAM: Layer 2 -> dw_min:9.9999e-01  dw_max:1.0000e+00 lr:1.0000e-05
2023-04-03 22:43:30,710 ADAM: Layer 3 -> dw_min:9.9999e-01  dw_max:1.0000e+00 lr:1.0000e-05
2023-04-03 22:43:30,848 			Learning rate: weights:   1.000e-05    
2023-04-03 22:43:30,848 			Last test performance: 99.25%
2023-04-03 22:43:30,848 ----------------
2023-04-03 22:43:35,385   76  =>  49   		Training 486 pattern with 100.00% 	Forward time: 	 4.40 sec
2023-04-03 22:43:35,385 			Loss:    4.320e-04    			Backward time: 	 0.13 sec 
2023-04-03 22:43:35,385 ADAM: Layer 0 -> dw_min:9.9999e-01  dw_max:1.0000e+00 lr:1.0000e-05
2023-04-03 22:43:35,386 ADAM: Layer 1 -> dw_min:9.9999e-01  dw_max:1.0000e+00 lr:1.0000e-05
2023-04-03 22:43:35,386 ADAM: Layer 2 -> dw_min:9.9999e-01  dw_max:1.0000e+00 lr:1.0000e-05
2023-04-03 22:43:35,386 ADAM: Layer 3 -> dw_min:9.9999e-01  dw_max:1.0000e+00 lr:1.0000e-05
2023-04-03 22:43:35,489 			Learning rate: weights:   1.000e-05    
2023-04-03 22:43:35,489 			Last test performance: 99.25%
2023-04-03 22:43:35,489 ----------------
2023-04-03 22:43:40,039   76  =>  50   		Training 486 pattern with 100.00% 	Forward time: 	 4.40 sec
2023-04-03 22:43:40,039 			Loss:    5.413e-04    			Backward time: 	 0.14 sec 
2023-04-03 22:43:40,040 ADAM: Layer 0 -> dw_min:1.0000e+00  dw_max:1.0000e+00 lr:1.0000e-05
2023-04-03 22:43:40,040 ADAM: Layer 1 -> dw_min:9.9999e-01  dw_max:1.0000e+00 lr:1.0000e-05
2023-04-03 22:43:40,040 ADAM: Layer 2 -> dw_min:9.9999e-01  dw_max:1.0000e+00 lr:1.0000e-05
2023-04-03 22:43:40,040 ADAM: Layer 3 -> dw_min:9.9999e-01  dw_max:1.0000e+00 lr:1.0000e-05
2023-04-03 22:43:40,141 			Learning rate: weights:   1.000e-05    
2023-04-03 22:43:40,141 			Last test performance: 99.25%
2023-04-03 22:43:40,141 ----------------
2023-04-03 22:43:44,678   76  =>  51   		Training 486 pattern with 100.00% 	Forward time: 	 4.40 sec
2023-04-03 22:43:44,678 			Loss:    1.324e-04    			Backward time: 	 0.13 sec 
2023-04-03 22:43:44,678 ADAM: Layer 0 -> dw_min:1.0000e+00  dw_max:1.0000e+00 lr:1.0000e-05
2023-04-03 22:43:44,679 ADAM: Layer 1 -> dw_min:9.9999e-01  dw_max:1.0000e+00 lr:1.0000e-05
2023-04-03 22:43:44,679 ADAM: Layer 2 -> dw_min:9.9999e-01  dw_max:1.0000e+00 lr:1.0000e-05
2023-04-03 22:43:44,679 ADAM: Layer 3 -> dw_min:9.9999e-01  dw_max:1.0000e+00 lr:1.0000e-05
2023-04-03 22:43:44,756 			Learning rate: weights:   1.000e-05    
2023-04-03 22:43:44,756 			Last test performance: 99.25%
2023-04-03 22:43:44,756 ----------------
2023-04-03 22:43:49,293   76  =>  52   		Training 486 pattern with 100.00% 	Forward time: 	 4.40 sec
2023-04-03 22:43:49,293 			Loss:    1.204e-03    			Backward time: 	 0.13 sec 
2023-04-03 22:43:49,293 ADAM: Layer 0 -> dw_min:1.0000e+00  dw_max:1.0000e+00 lr:1.0000e-05
2023-04-03 22:43:49,293 ADAM: Layer 1 -> dw_min:9.9999e-01  dw_max:1.0000e+00 lr:1.0000e-05
2023-04-03 22:43:49,294 ADAM: Layer 2 -> dw_min:9.9999e-01  dw_max:1.0000e+00 lr:1.0000e-05
2023-04-03 22:43:49,294 ADAM: Layer 3 -> dw_min:9.9999e-01  dw_max:1.0000e+00 lr:1.0000e-05
2023-04-03 22:43:49,436 			Learning rate: weights:   1.000e-05    
2023-04-03 22:43:49,436 			Last test performance: 99.25%
2023-04-03 22:43:49,436 ----------------
2023-04-03 22:43:53,973   76  =>  53   		Training 486 pattern with 100.00% 	Forward time: 	 4.40 sec
2023-04-03 22:43:53,973 			Loss:    7.056e-04    			Backward time: 	 0.13 sec 
2023-04-03 22:43:53,973 ADAM: Layer 0 -> dw_min:1.0000e+00  dw_max:1.0000e+00 lr:1.0000e-05
2023-04-03 22:43:53,974 ADAM: Layer 1 -> dw_min:9.9999e-01  dw_max:1.0000e+00 lr:1.0000e-05
2023-04-03 22:43:53,974 ADAM: Layer 2 -> dw_min:9.9999e-01  dw_max:1.0000e+00 lr:1.0000e-05
2023-04-03 22:43:53,974 ADAM: Layer 3 -> dw_min:1.0000e+00  dw_max:1.0000e+00 lr:1.0000e-05
2023-04-03 22:43:54,028 			Learning rate: weights:   1.000e-05    
2023-04-03 22:43:54,028 			Last test performance: 99.25%
2023-04-03 22:43:54,028 ----------------
2023-04-03 22:43:58,564   76  =>  54   		Training 486 pattern with 100.00% 	Forward time: 	 4.40 sec
2023-04-03 22:43:58,564 			Loss:    1.180e-03    			Backward time: 	 0.13 sec 
2023-04-03 22:43:58,564 ADAM: Layer 0 -> dw_min:1.0000e+00  dw_max:1.0000e+00 lr:1.0000e-05
2023-04-03 22:43:58,565 ADAM: Layer 1 -> dw_min:9.9999e-01  dw_max:1.0000e+00 lr:1.0000e-05
2023-04-03 22:43:58,565 ADAM: Layer 2 -> dw_min:9.9999e-01  dw_max:1.0000e+00 lr:1.0000e-05
2023-04-03 22:43:58,565 ADAM: Layer 3 -> dw_min:1.0000e+00  dw_max:1.0000e+00 lr:1.0000e-05
2023-04-03 22:43:58,659 			Learning rate: weights:   1.000e-05    
2023-04-03 22:43:58,659 			Last test performance: 99.25%
2023-04-03 22:43:58,659 ----------------
2023-04-03 22:44:03,196   76  =>  55   		Training 486 pattern with 100.00% 	Forward time: 	 4.40 sec
2023-04-03 22:44:03,197 			Loss:    7.367e-04    			Backward time: 	 0.13 sec 
2023-04-03 22:44:03,197 ADAM: Layer 0 -> dw_min:1.0000e+00  dw_max:1.0000e+00 lr:1.0000e-05
2023-04-03 22:44:03,197 ADAM: Layer 1 -> dw_min:9.9999e-01  dw_max:1.0000e+00 lr:1.0000e-05
2023-04-03 22:44:03,197 ADAM: Layer 2 -> dw_min:9.9999e-01  dw_max:1.0000e+00 lr:1.0000e-05
2023-04-03 22:44:03,197 ADAM: Layer 3 -> dw_min:1.0000e+00  dw_max:1.0000e+00 lr:1.0000e-05
2023-04-03 22:44:03,275 			Learning rate: weights:   1.000e-05    
2023-04-03 22:44:03,275 			Last test performance: 99.25%
2023-04-03 22:44:03,275 ----------------
2023-04-03 22:44:07,812   76  =>  56   		Training 486 pattern with 100.00% 	Forward time: 	 4.40 sec
2023-04-03 22:44:07,812 			Loss:    7.766e-04    			Backward time: 	 0.13 sec 
2023-04-03 22:44:07,813 ADAM: Layer 0 -> dw_min:1.0000e+00  dw_max:1.0000e+00 lr:1.0000e-05
2023-04-03 22:44:07,813 ADAM: Layer 1 -> dw_min:9.9999e-01  dw_max:1.0000e+00 lr:1.0000e-05
2023-04-03 22:44:07,813 ADAM: Layer 2 -> dw_min:9.9999e-01  dw_max:1.0000e+00 lr:1.0000e-05
2023-04-03 22:44:07,813 ADAM: Layer 3 -> dw_min:1.0000e+00  dw_max:1.0000e+00 lr:1.0000e-05
2023-04-03 22:44:07,924 			Learning rate: weights:   1.000e-05    
2023-04-03 22:44:07,924 			Last test performance: 99.25%
2023-04-03 22:44:07,924 ----------------
2023-04-03 22:44:12,462   76  =>  57   		Training 486 pattern with 100.00% 	Forward time: 	 4.40 sec
2023-04-03 22:44:12,463 			Loss:    4.502e-04    			Backward time: 	 0.13 sec 
2023-04-03 22:44:12,463 ADAM: Layer 0 -> dw_min:1.0000e+00  dw_max:1.0000e+00 lr:1.0000e-05
2023-04-03 22:44:12,463 ADAM: Layer 1 -> dw_min:9.9999e-01  dw_max:1.0000e+00 lr:1.0000e-05
2023-04-03 22:44:12,463 ADAM: Layer 2 -> dw_min:9.9999e-01  dw_max:1.0000e+00 lr:1.0000e-05
2023-04-03 22:44:12,463 ADAM: Layer 3 -> dw_min:1.0000e+00  dw_max:1.0000e+00 lr:1.0000e-05
2023-04-03 22:44:12,559 			Learning rate: weights:   1.000e-05    
2023-04-03 22:44:12,559 			Last test performance: 99.25%
2023-04-03 22:44:12,559 ----------------
2023-04-03 22:44:17,096   76  =>  58   		Training 486 pattern with 100.00% 	Forward time: 	 4.40 sec
2023-04-03 22:44:17,096 			Loss:    7.356e-04    			Backward time: 	 0.13 sec 
2023-04-03 22:44:17,097 ADAM: Layer 0 -> dw_min:1.0000e+00  dw_max:1.0000e+00 lr:1.0000e-05
2023-04-03 22:44:17,097 ADAM: Layer 1 -> dw_min:9.9999e-01  dw_max:1.0000e+00 lr:1.0000e-05
2023-04-03 22:44:17,097 ADAM: Layer 2 -> dw_min:9.9999e-01  dw_max:1.0000e+00 lr:1.0000e-05
2023-04-03 22:44:17,097 ADAM: Layer 3 -> dw_min:1.0000e+00  dw_max:1.0000e+00 lr:1.0000e-05
2023-04-03 22:44:17,170 			Learning rate: weights:   1.000e-05    
2023-04-03 22:44:17,170 			Last test performance: 99.25%
2023-04-03 22:44:17,170 ----------------
2023-04-03 22:44:21,710   76  =>  59   		Training 486 pattern with 100.00% 	Forward time: 	 4.41 sec
2023-04-03 22:44:21,711 			Loss:    2.568e-04    			Backward time: 	 0.13 sec 
2023-04-03 22:44:21,711 ADAM: Layer 0 -> dw_min:1.0000e+00  dw_max:1.0000e+00 lr:1.0000e-05
2023-04-03 22:44:21,711 ADAM: Layer 1 -> dw_min:9.9999e-01  dw_max:1.0000e+00 lr:1.0000e-05
2023-04-03 22:44:21,711 ADAM: Layer 2 -> dw_min:9.9999e-01  dw_max:1.0000e+00 lr:1.0000e-05
2023-04-03 22:44:21,711 ADAM: Layer 3 -> dw_min:1.0000e+00  dw_max:1.0000e+00 lr:1.0000e-05
2023-04-03 22:44:21,787 			Learning rate: weights:   1.000e-05    
2023-04-03 22:44:21,787 			Last test performance: 99.25%
2023-04-03 22:44:21,788 ----------------
2023-04-03 22:44:26,325   76  =>  60   		Training 486 pattern with 100.00% 	Forward time: 	 4.40 sec
2023-04-03 22:44:26,325 			Loss:    1.097e-03    			Backward time: 	 0.13 sec 
2023-04-03 22:44:26,325 ADAM: Layer 0 -> dw_min:1.0000e+00  dw_max:1.0000e+00 lr:1.0000e-05
2023-04-03 22:44:26,325 ADAM: Layer 1 -> dw_min:9.9999e-01  dw_max:1.0000e+00 lr:1.0000e-05
2023-04-03 22:44:26,325 ADAM: Layer 2 -> dw_min:9.9999e-01  dw_max:1.0000e+00 lr:1.0000e-05
2023-04-03 22:44:26,325 ADAM: Layer 3 -> dw_min:1.0000e+00  dw_max:1.0000e+00 lr:1.0000e-05
2023-04-03 22:44:26,451 			Learning rate: weights:   1.000e-05    
2023-04-03 22:44:26,451 			Last test performance: 99.25%
2023-04-03 22:44:26,451 ----------------
2023-04-03 22:44:30,989   76  =>  61   		Training 486 pattern with 100.00% 	Forward time: 	 4.40 sec
2023-04-03 22:44:30,989 			Loss:    8.440e-04    			Backward time: 	 0.13 sec 
2023-04-03 22:44:30,989 ADAM: Layer 0 -> dw_min:1.0000e+00  dw_max:1.0000e+00 lr:1.0000e-05
2023-04-03 22:44:30,989 ADAM: Layer 1 -> dw_min:9.9999e-01  dw_max:1.0000e+00 lr:1.0000e-05
2023-04-03 22:44:30,989 ADAM: Layer 2 -> dw_min:9.9999e-01  dw_max:1.0000e+00 lr:1.0000e-05
2023-04-03 22:44:30,989 ADAM: Layer 3 -> dw_min:1.0000e+00  dw_max:1.0000e+00 lr:1.0000e-05
2023-04-03 22:44:31,067 			Learning rate: weights:   1.000e-05    
2023-04-03 22:44:31,067 			Last test performance: 99.25%
2023-04-03 22:44:31,067 ----------------
2023-04-03 22:44:35,603   76  =>  62   		Training 486 pattern with 100.00% 	Forward time: 	 4.40 sec
2023-04-03 22:44:35,603 			Loss:    1.126e-03    			Backward time: 	 0.13 sec 
2023-04-03 22:44:35,604 ADAM: Layer 0 -> dw_min:1.0000e+00  dw_max:1.0000e+00 lr:1.0000e-05
2023-04-03 22:44:35,604 ADAM: Layer 1 -> dw_min:9.9999e-01  dw_max:1.0000e+00 lr:1.0000e-05
2023-04-03 22:44:35,604 ADAM: Layer 2 -> dw_min:9.9999e-01  dw_max:1.0000e+00 lr:1.0000e-05
2023-04-03 22:44:35,604 ADAM: Layer 3 -> dw_min:1.0000e+00  dw_max:1.0000e+00 lr:1.0000e-05
2023-04-03 22:44:35,679 			Learning rate: weights:   1.000e-05    
2023-04-03 22:44:35,679 			Last test performance: 99.25%
2023-04-03 22:44:35,679 ----------------
2023-04-03 22:44:40,215   76  =>  63   		Training 486 pattern with 100.00% 	Forward time: 	 4.40 sec
2023-04-03 22:44:40,215 			Loss:    5.400e-04    			Backward time: 	 0.13 sec 
2023-04-03 22:44:40,215 ADAM: Layer 0 -> dw_min:1.0000e+00  dw_max:1.0000e+00 lr:1.0000e-05
2023-04-03 22:44:40,215 ADAM: Layer 1 -> dw_min:9.9999e-01  dw_max:1.0000e+00 lr:1.0000e-05
2023-04-03 22:44:40,215 ADAM: Layer 2 -> dw_min:9.9999e-01  dw_max:1.0000e+00 lr:1.0000e-05
2023-04-03 22:44:40,215 ADAM: Layer 3 -> dw_min:1.0000e+00  dw_max:1.0000e+00 lr:1.0000e-05
2023-04-03 22:44:40,336 			Learning rate: weights:   1.000e-05    
2023-04-03 22:44:40,336 			Last test performance: 99.25%
2023-04-03 22:44:40,336 ----------------
2023-04-03 22:44:44,872   76  =>  64   		Training 486 pattern with 100.00% 	Forward time: 	 4.40 sec
2023-04-03 22:44:44,873 			Loss:    4.373e-04    			Backward time: 	 0.13 sec 
2023-04-03 22:44:44,873 ADAM: Layer 0 -> dw_min:1.0000e+00  dw_max:1.0000e+00 lr:1.0000e-05
2023-04-03 22:44:44,873 ADAM: Layer 1 -> dw_min:9.9999e-01  dw_max:1.0000e+00 lr:1.0000e-05
2023-04-03 22:44:44,873 ADAM: Layer 2 -> dw_min:9.9999e-01  dw_max:1.0000e+00 lr:1.0000e-05
2023-04-03 22:44:44,873 ADAM: Layer 3 -> dw_min:1.0000e+00  dw_max:1.0000e+00 lr:1.0000e-05
2023-04-03 22:44:44,949 			Learning rate: weights:   1.000e-05    
2023-04-03 22:44:44,950 			Last test performance: 99.25%
2023-04-03 22:44:44,950 ----------------
2023-04-03 22:44:49,487   76  =>  65   		Training 486 pattern with 100.00% 	Forward time: 	 4.40 sec
2023-04-03 22:44:49,487 			Loss:    8.734e-04    			Backward time: 	 0.13 sec 
2023-04-03 22:44:49,488 ADAM: Layer 0 -> dw_min:1.0000e+00  dw_max:1.0000e+00 lr:1.0000e-05
2023-04-03 22:44:49,488 ADAM: Layer 1 -> dw_min:9.9999e-01  dw_max:1.0000e+00 lr:1.0000e-05
2023-04-03 22:44:49,488 ADAM: Layer 2 -> dw_min:9.9999e-01  dw_max:1.0000e+00 lr:1.0000e-05
2023-04-03 22:44:49,488 ADAM: Layer 3 -> dw_min:1.0000e+00  dw_max:1.0000e+00 lr:1.0000e-05
2023-04-03 22:44:49,562 			Learning rate: weights:   1.000e-05    
2023-04-03 22:44:49,562 			Last test performance: 99.25%
2023-04-03 22:44:49,562 ----------------
2023-04-03 22:44:54,099   76  =>  66   		Training 486 pattern with 100.00% 	Forward time: 	 4.40 sec
2023-04-03 22:44:54,099 			Loss:    7.153e-04    			Backward time: 	 0.13 sec 
2023-04-03 22:44:54,099 ADAM: Layer 0 -> dw_min:1.0000e+00  dw_max:1.0000e+00 lr:1.0000e-05
2023-04-03 22:44:54,100 ADAM: Layer 1 -> dw_min:9.9999e-01  dw_max:1.0000e+00 lr:1.0000e-05
2023-04-03 22:44:54,100 ADAM: Layer 2 -> dw_min:9.9999e-01  dw_max:1.0000e+00 lr:1.0000e-05
2023-04-03 22:44:54,100 ADAM: Layer 3 -> dw_min:1.0000e+00  dw_max:1.0000e+00 lr:1.0000e-05
2023-04-03 22:44:54,119 			Learning rate: weights:   1.000e-05    
2023-04-03 22:44:54,120 			Last test performance: 99.25%
2023-04-03 22:44:54,120 ----------------
2023-04-03 22:44:58,656   76  =>  67   		Training 486 pattern with 100.00% 	Forward time: 	 4.40 sec
2023-04-03 22:44:58,656 			Loss:    2.101e-03    			Backward time: 	 0.13 sec 
2023-04-03 22:44:58,656 ADAM: Layer 0 -> dw_min:1.0000e+00  dw_max:1.0000e+00 lr:1.0000e-05
2023-04-03 22:44:58,656 ADAM: Layer 1 -> dw_min:9.9999e-01  dw_max:1.0000e+00 lr:1.0000e-05
2023-04-03 22:44:58,657 ADAM: Layer 2 -> dw_min:9.9999e-01  dw_max:1.0000e+00 lr:1.0000e-05
2023-04-03 22:44:58,657 ADAM: Layer 3 -> dw_min:1.0000e+00  dw_max:1.0000e+00 lr:1.0000e-05
2023-04-03 22:44:58,736 			Learning rate: weights:   1.000e-05    
2023-04-03 22:44:58,736 			Last test performance: 99.25%
2023-04-03 22:44:58,736 ----------------
2023-04-03 22:45:03,277   76  =>  68   		Training 486 pattern with 100.00% 	Forward time: 	 4.40 sec
2023-04-03 22:45:03,277 			Loss:    8.828e-04    			Backward time: 	 0.13 sec 
2023-04-03 22:45:03,278 ADAM: Layer 0 -> dw_min:1.0000e+00  dw_max:1.0000e+00 lr:1.0000e-05
2023-04-03 22:45:03,278 ADAM: Layer 1 -> dw_min:9.9999e-01  dw_max:1.0000e+00 lr:1.0000e-05
2023-04-03 22:45:03,278 ADAM: Layer 2 -> dw_min:9.9999e-01  dw_max:1.0000e+00 lr:1.0000e-05
2023-04-03 22:45:03,278 ADAM: Layer 3 -> dw_min:1.0000e+00  dw_max:1.0000e+00 lr:1.0000e-05
2023-04-03 22:45:03,372 			Learning rate: weights:   1.000e-05    
2023-04-03 22:45:03,372 			Last test performance: 99.25%
2023-04-03 22:45:03,372 ----------------
2023-04-03 22:45:07,909   76  =>  69   		Training 486 pattern with 100.00% 	Forward time: 	 4.40 sec
2023-04-03 22:45:07,909 			Loss:    2.765e-04    			Backward time: 	 0.13 sec 
2023-04-03 22:45:07,909 ADAM: Layer 0 -> dw_min:1.0000e+00  dw_max:1.0000e+00 lr:1.0000e-05
2023-04-03 22:45:07,909 ADAM: Layer 1 -> dw_min:9.9999e-01  dw_max:1.0000e+00 lr:1.0000e-05
2023-04-03 22:45:07,909 ADAM: Layer 2 -> dw_min:9.9999e-01  dw_max:1.0000e+00 lr:1.0000e-05
2023-04-03 22:45:07,909 ADAM: Layer 3 -> dw_min:1.0000e+00  dw_max:1.0000e+00 lr:1.0000e-05
2023-04-03 22:45:07,936 			Learning rate: weights:   1.000e-05    
2023-04-03 22:45:07,936 			Last test performance: 99.25%
2023-04-03 22:45:07,936 ----------------
2023-04-03 22:45:12,473   76  =>  70   		Training 486 pattern with 100.00% 	Forward time: 	 4.40 sec
2023-04-03 22:45:12,473 			Loss:    1.063e-03    			Backward time: 	 0.13 sec 
2023-04-03 22:45:12,473 ADAM: Layer 0 -> dw_min:1.0000e+00  dw_max:1.0000e+00 lr:1.0000e-05
2023-04-03 22:45:12,473 ADAM: Layer 1 -> dw_min:9.9999e-01  dw_max:1.0000e+00 lr:1.0000e-05
2023-04-03 22:45:12,473 ADAM: Layer 2 -> dw_min:9.9999e-01  dw_max:1.0000e+00 lr:1.0000e-05
2023-04-03 22:45:12,473 ADAM: Layer 3 -> dw_min:1.0000e+00  dw_max:1.0000e+00 lr:1.0000e-05
2023-04-03 22:45:12,552 			Learning rate: weights:   1.000e-05    
2023-04-03 22:45:12,552 			Last test performance: 99.25%
2023-04-03 22:45:12,552 ----------------
2023-04-03 22:45:17,088   76  =>  71   		Training 486 pattern with 100.00% 	Forward time: 	 4.40 sec
2023-04-03 22:45:17,088 			Loss:    1.051e-03    			Backward time: 	 0.13 sec 
2023-04-03 22:45:17,088 ADAM: Layer 0 -> dw_min:1.0000e+00  dw_max:1.0000e+00 lr:1.0000e-05
2023-04-03 22:45:17,088 ADAM: Layer 1 -> dw_min:9.9999e-01  dw_max:1.0000e+00 lr:1.0000e-05
2023-04-03 22:45:17,089 ADAM: Layer 2 -> dw_min:9.9999e-01  dw_max:1.0000e+00 lr:1.0000e-05
2023-04-03 22:45:17,089 ADAM: Layer 3 -> dw_min:1.0000e+00  dw_max:1.0000e+00 lr:1.0000e-05
2023-04-03 22:45:17,160 			Learning rate: weights:   1.000e-05    
2023-04-03 22:45:17,160 			Last test performance: 99.25%
2023-04-03 22:45:17,160 ----------------
2023-04-03 22:45:21,701   76  =>  72   		Training 486 pattern with 100.00% 	Forward time: 	 4.41 sec
2023-04-03 22:45:21,701 			Loss:    7.432e-04    			Backward time: 	 0.13 sec 
2023-04-03 22:45:21,702 ADAM: Layer 0 -> dw_min:1.0000e+00  dw_max:1.0000e+00 lr:1.0000e-05
2023-04-03 22:45:21,702 ADAM: Layer 1 -> dw_min:9.9999e-01  dw_max:1.0000e+00 lr:1.0000e-05
2023-04-03 22:45:21,702 ADAM: Layer 2 -> dw_min:9.9999e-01  dw_max:1.0000e+00 lr:1.0000e-05
2023-04-03 22:45:21,702 ADAM: Layer 3 -> dw_min:1.0000e+00  dw_max:1.0000e+00 lr:1.0000e-05
2023-04-03 22:45:21,782 			Learning rate: weights:   1.000e-05    
2023-04-03 22:45:21,782 			Last test performance: 99.25%
2023-04-03 22:45:21,782 ----------------
2023-04-03 22:45:26,319   76  =>  73   		Training 486 pattern with 100.00% 	Forward time: 	 4.40 sec
2023-04-03 22:45:26,319 			Loss:    6.003e-04    			Backward time: 	 0.13 sec 
2023-04-03 22:45:26,319 ADAM: Layer 0 -> dw_min:1.0000e+00  dw_max:1.0000e+00 lr:1.0000e-05
2023-04-03 22:45:26,320 ADAM: Layer 1 -> dw_min:9.9999e-01  dw_max:1.0000e+00 lr:1.0000e-05
2023-04-03 22:45:26,320 ADAM: Layer 2 -> dw_min:9.9999e-01  dw_max:1.0000e+00 lr:1.0000e-05
2023-04-03 22:45:26,320 ADAM: Layer 3 -> dw_min:1.0000e+00  dw_max:1.0000e+00 lr:1.0000e-05
2023-04-03 22:45:26,419 			Learning rate: weights:   1.000e-05    
2023-04-03 22:45:26,419 			Last test performance: 99.25%
2023-04-03 22:45:26,420 ----------------
2023-04-03 22:45:30,957   76  =>  74   		Training 486 pattern with 100.00% 	Forward time: 	 4.40 sec
2023-04-03 22:45:30,957 			Loss:    3.233e-04    			Backward time: 	 0.13 sec 
2023-04-03 22:45:30,957 ADAM: Layer 0 -> dw_min:1.0000e+00  dw_max:1.0000e+00 lr:1.0000e-05
2023-04-03 22:45:30,957 ADAM: Layer 1 -> dw_min:9.9999e-01  dw_max:1.0000e+00 lr:1.0000e-05
2023-04-03 22:45:30,957 ADAM: Layer 2 -> dw_min:9.9999e-01  dw_max:1.0000e+00 lr:1.0000e-05
2023-04-03 22:45:30,957 ADAM: Layer 3 -> dw_min:1.0000e+00  dw_max:1.0000e+00 lr:1.0000e-05
2023-04-03 22:45:31,033 			Learning rate: weights:   1.000e-05    
2023-04-03 22:45:31,033 			Last test performance: 99.25%
2023-04-03 22:45:31,033 ----------------
2023-04-03 22:45:35,570   76  =>  75   		Training 486 pattern with 100.00% 	Forward time: 	 4.40 sec
2023-04-03 22:45:35,570 			Loss:    1.003e-03    			Backward time: 	 0.13 sec 
2023-04-03 22:45:35,570 ADAM: Layer 0 -> dw_min:9.9999e-01  dw_max:1.0000e+00 lr:1.0000e-05
2023-04-03 22:45:35,570 ADAM: Layer 1 -> dw_min:9.9999e-01  dw_max:1.0000e+00 lr:1.0000e-05
2023-04-03 22:45:35,570 ADAM: Layer 2 -> dw_min:9.9999e-01  dw_max:1.0000e+00 lr:1.0000e-05
2023-04-03 22:45:35,570 ADAM: Layer 3 -> dw_min:1.0000e+00  dw_max:1.0000e+00 lr:1.0000e-05
2023-04-03 22:45:35,645 			Learning rate: weights:   1.000e-05    
2023-04-03 22:45:35,646 			Last test performance: 99.25%
2023-04-03 22:45:35,646 ----------------
2023-04-03 22:45:40,182   76  =>  76   		Training 486 pattern with 100.00% 	Forward time: 	 4.40 sec
2023-04-03 22:45:40,182 			Loss:    9.852e-04    			Backward time: 	 0.13 sec 
2023-04-03 22:45:40,182 ADAM: Layer 0 -> dw_min:9.9999e-01  dw_max:1.0000e+00 lr:1.0000e-05
2023-04-03 22:45:40,182 ADAM: Layer 1 -> dw_min:9.9999e-01  dw_max:1.0000e+00 lr:1.0000e-05
2023-04-03 22:45:40,182 ADAM: Layer 2 -> dw_min:9.9999e-01  dw_max:1.0000e+00 lr:1.0000e-05
2023-04-03 22:45:40,182 ADAM: Layer 3 -> dw_min:9.9999e-01  dw_max:1.0000e+00 lr:1.0000e-05
2023-04-03 22:45:40,253 			Learning rate: weights:   1.000e-05    
2023-04-03 22:45:40,253 			Last test performance: 99.25%
2023-04-03 22:45:40,253 ----------------
2023-04-03 22:45:44,791   76  =>  77   		Training 486 pattern with 100.00% 	Forward time: 	 4.40 sec
2023-04-03 22:45:44,791 			Loss:    4.726e-04    			Backward time: 	 0.13 sec 
2023-04-03 22:45:44,791 ADAM: Layer 0 -> dw_min:9.9999e-01  dw_max:1.0000e+00 lr:1.0000e-05
2023-04-03 22:45:44,791 ADAM: Layer 1 -> dw_min:9.9999e-01  dw_max:1.0000e+00 lr:1.0000e-05
2023-04-03 22:45:44,791 ADAM: Layer 2 -> dw_min:9.9999e-01  dw_max:1.0000e+00 lr:1.0000e-05
2023-04-03 22:45:44,791 ADAM: Layer 3 -> dw_min:9.9999e-01  dw_max:1.0000e+00 lr:1.0000e-05
2023-04-03 22:45:44,868 			Learning rate: weights:   1.000e-05    
2023-04-03 22:45:44,868 			Last test performance: 99.25%
2023-04-03 22:45:44,868 ----------------
2023-04-03 22:45:49,406   76  =>  78   		Training 486 pattern with 99.79% 	Forward time: 	 4.40 sec
2023-04-03 22:45:49,406 			Loss:    2.310e-03    			Backward time: 	 0.13 sec 
2023-04-03 22:45:49,406 ADAM: Layer 0 -> dw_min:9.9999e-01  dw_max:1.0000e+00 lr:1.0000e-05
2023-04-03 22:45:49,406 ADAM: Layer 1 -> dw_min:9.9999e-01  dw_max:1.0000e+00 lr:1.0000e-05
2023-04-03 22:45:49,406 ADAM: Layer 2 -> dw_min:9.9999e-01  dw_max:1.0000e+00 lr:1.0000e-05
2023-04-03 22:45:49,406 ADAM: Layer 3 -> dw_min:9.9999e-01  dw_max:1.0000e+00 lr:1.0000e-05
2023-04-03 22:45:49,525 			Learning rate: weights:   1.000e-05    
2023-04-03 22:45:49,525 			Last test performance: 99.25%
2023-04-03 22:45:49,525 ----------------
2023-04-03 22:45:54,063   76  =>  79   		Training 486 pattern with 100.00% 	Forward time: 	 4.40 sec
2023-04-03 22:45:54,063 			Loss:    9.440e-04    			Backward time: 	 0.13 sec 
2023-04-03 22:45:54,063 ADAM: Layer 0 -> dw_min:9.9999e-01  dw_max:1.0000e+00 lr:1.0000e-05
2023-04-03 22:45:54,063 ADAM: Layer 1 -> dw_min:9.9999e-01  dw_max:1.0000e+00 lr:1.0000e-05
2023-04-03 22:45:54,063 ADAM: Layer 2 -> dw_min:9.9999e-01  dw_max:1.0000e+00 lr:1.0000e-05
2023-04-03 22:45:54,063 ADAM: Layer 3 -> dw_min:9.9999e-01  dw_max:1.0000e+00 lr:1.0000e-05
2023-04-03 22:45:54,143 			Learning rate: weights:   1.000e-05    
2023-04-03 22:45:54,143 			Last test performance: 99.25%
2023-04-03 22:45:54,143 ----------------
2023-04-03 22:45:58,680   76  =>  80   		Training 486 pattern with 100.00% 	Forward time: 	 4.40 sec
2023-04-03 22:45:58,680 			Loss:    1.056e-03    			Backward time: 	 0.13 sec 
2023-04-03 22:45:58,681 ADAM: Layer 0 -> dw_min:9.9999e-01  dw_max:1.0000e+00 lr:1.0000e-05
2023-04-03 22:45:58,681 ADAM: Layer 1 -> dw_min:9.9999e-01  dw_max:1.0000e+00 lr:1.0000e-05
2023-04-03 22:45:58,681 ADAM: Layer 2 -> dw_min:9.9999e-01  dw_max:1.0000e+00 lr:1.0000e-05
2023-04-03 22:45:58,681 ADAM: Layer 3 -> dw_min:9.9999e-01  dw_max:1.0000e+00 lr:1.0000e-05
2023-04-03 22:45:58,781 			Learning rate: weights:   1.000e-05    
2023-04-03 22:45:58,781 			Last test performance: 99.25%
2023-04-03 22:45:58,781 ----------------
2023-04-03 22:46:03,319   76  =>  81   		Training 486 pattern with 100.00% 	Forward time: 	 4.40 sec
2023-04-03 22:46:03,320 			Loss:    2.412e-04    			Backward time: 	 0.13 sec 
2023-04-03 22:46:03,320 ADAM: Layer 0 -> dw_min:9.9999e-01  dw_max:1.0000e+00 lr:1.0000e-05
2023-04-03 22:46:03,320 ADAM: Layer 1 -> dw_min:9.9999e-01  dw_max:1.0000e+00 lr:1.0000e-05
2023-04-03 22:46:03,320 ADAM: Layer 2 -> dw_min:9.9999e-01  dw_max:1.0000e+00 lr:1.0000e-05
2023-04-03 22:46:03,320 ADAM: Layer 3 -> dw_min:9.9999e-01  dw_max:1.0000e+00 lr:1.0000e-05
2023-04-03 22:46:03,345 			Learning rate: weights:   1.000e-05    
2023-04-03 22:46:03,345 			Last test performance: 99.25%
2023-04-03 22:46:03,345 ----------------
2023-04-03 22:46:07,882   76  =>  82   		Training 486 pattern with 100.00% 	Forward time: 	 4.40 sec
2023-04-03 22:46:07,882 			Loss:    2.079e-03    			Backward time: 	 0.13 sec 
2023-04-03 22:46:07,882 ADAM: Layer 0 -> dw_min:1.0000e+00  dw_max:1.0000e+00 lr:1.0000e-05
2023-04-03 22:46:07,882 ADAM: Layer 1 -> dw_min:9.9999e-01  dw_max:1.0000e+00 lr:1.0000e-05
2023-04-03 22:46:07,882 ADAM: Layer 2 -> dw_min:9.9999e-01  dw_max:1.0000e+00 lr:1.0000e-05
2023-04-03 22:46:07,883 ADAM: Layer 3 -> dw_min:9.9999e-01  dw_max:1.0000e+00 lr:1.0000e-05
2023-04-03 22:46:07,908 			Learning rate: weights:   1.000e-05    
2023-04-03 22:46:07,908 			Last test performance: 99.25%
2023-04-03 22:46:07,908 ----------------
2023-04-03 22:46:12,445   76  =>  83   		Training 486 pattern with 100.00% 	Forward time: 	 4.40 sec
2023-04-03 22:46:12,445 			Loss:    3.520e-04    			Backward time: 	 0.13 sec 
2023-04-03 22:46:12,445 ADAM: Layer 0 -> dw_min:1.0000e+00  dw_max:1.0000e+00 lr:1.0000e-05
2023-04-03 22:46:12,445 ADAM: Layer 1 -> dw_min:9.9999e-01  dw_max:1.0000e+00 lr:1.0000e-05
2023-04-03 22:46:12,445 ADAM: Layer 2 -> dw_min:9.9999e-01  dw_max:1.0000e+00 lr:1.0000e-05
2023-04-03 22:46:12,445 ADAM: Layer 3 -> dw_min:9.9999e-01  dw_max:1.0000e+00 lr:1.0000e-05
2023-04-03 22:46:12,542 			Learning rate: weights:   1.000e-05    
2023-04-03 22:46:12,542 			Last test performance: 99.25%
2023-04-03 22:46:12,542 ----------------
2023-04-03 22:46:17,080   76  =>  84   		Training 486 pattern with 100.00% 	Forward time: 	 4.40 sec
2023-04-03 22:46:17,080 			Loss:    1.551e-03    			Backward time: 	 0.13 sec 
2023-04-03 22:46:17,080 ADAM: Layer 0 -> dw_min:1.0000e+00  dw_max:1.0000e+00 lr:1.0000e-05
2023-04-03 22:46:17,080 ADAM: Layer 1 -> dw_min:9.9999e-01  dw_max:1.0000e+00 lr:1.0000e-05
2023-04-03 22:46:17,080 ADAM: Layer 2 -> dw_min:9.9999e-01  dw_max:1.0000e+00 lr:1.0000e-05
2023-04-03 22:46:17,080 ADAM: Layer 3 -> dw_min:9.9999e-01  dw_max:1.0000e+00 lr:1.0000e-05
2023-04-03 22:46:17,177 			Learning rate: weights:   1.000e-05    
2023-04-03 22:46:17,177 			Last test performance: 99.25%
2023-04-03 22:46:17,177 ----------------
2023-04-03 22:46:21,718   76  =>  85   		Training 486 pattern with 100.00% 	Forward time: 	 4.41 sec
2023-04-03 22:46:21,718 			Loss:    5.398e-04    			Backward time: 	 0.13 sec 
2023-04-03 22:46:21,718 ADAM: Layer 0 -> dw_min:1.0000e+00  dw_max:1.0000e+00 lr:1.0000e-05
2023-04-03 22:46:21,718 ADAM: Layer 1 -> dw_min:9.9999e-01  dw_max:1.0000e+00 lr:1.0000e-05
2023-04-03 22:46:21,718 ADAM: Layer 2 -> dw_min:9.9999e-01  dw_max:1.0000e+00 lr:1.0000e-05
2023-04-03 22:46:21,718 ADAM: Layer 3 -> dw_min:9.9999e-01  dw_max:1.0000e+00 lr:1.0000e-05
2023-04-03 22:46:21,820 			Learning rate: weights:   1.000e-05    
2023-04-03 22:46:21,820 			Last test performance: 99.25%
2023-04-03 22:46:21,820 ----------------
2023-04-03 22:46:26,357   76  =>  86   		Training 486 pattern with 100.00% 	Forward time: 	 4.40 sec
2023-04-03 22:46:26,357 			Loss:    2.316e-04    			Backward time: 	 0.13 sec 
2023-04-03 22:46:26,357 ADAM: Layer 0 -> dw_min:1.0000e+00  dw_max:1.0000e+00 lr:1.0000e-05
2023-04-03 22:46:26,357 ADAM: Layer 1 -> dw_min:9.9999e-01  dw_max:1.0000e+00 lr:1.0000e-05
2023-04-03 22:46:26,357 ADAM: Layer 2 -> dw_min:9.9999e-01  dw_max:1.0000e+00 lr:1.0000e-05
2023-04-03 22:46:26,357 ADAM: Layer 3 -> dw_min:9.9999e-01  dw_max:1.0000e+00 lr:1.0000e-05
2023-04-03 22:46:26,454 			Learning rate: weights:   1.000e-05    
2023-04-03 22:46:26,454 			Last test performance: 99.25%
2023-04-03 22:46:26,454 ----------------
2023-04-03 22:46:30,992   76  =>  87   		Training 486 pattern with 100.00% 	Forward time: 	 4.40 sec
2023-04-03 22:46:30,992 			Loss:    1.083e-03    			Backward time: 	 0.13 sec 
2023-04-03 22:46:30,992 ADAM: Layer 0 -> dw_min:1.0000e+00  dw_max:1.0000e+00 lr:1.0000e-05
2023-04-03 22:46:30,992 ADAM: Layer 1 -> dw_min:9.9999e-01  dw_max:1.0000e+00 lr:1.0000e-05
2023-04-03 22:46:30,992 ADAM: Layer 2 -> dw_min:9.9999e-01  dw_max:1.0000e+00 lr:1.0000e-05
2023-04-03 22:46:30,992 ADAM: Layer 3 -> dw_min:9.9999e-01  dw_max:1.0000e+00 lr:1.0000e-05
2023-04-03 22:46:31,185 			Learning rate: weights:   1.000e-05    
2023-04-03 22:46:31,185 			Last test performance: 99.25%
2023-04-03 22:46:31,185 ----------------
2023-04-03 22:46:35,722   76  =>  88   		Training 486 pattern with 100.00% 	Forward time: 	 4.40 sec
2023-04-03 22:46:35,722 			Loss:    4.763e-04    			Backward time: 	 0.13 sec 
2023-04-03 22:46:35,722 ADAM: Layer 0 -> dw_min:1.0000e+00  dw_max:1.0000e+00 lr:1.0000e-05
2023-04-03 22:46:35,723 ADAM: Layer 1 -> dw_min:9.9999e-01  dw_max:1.0000e+00 lr:1.0000e-05
2023-04-03 22:46:35,723 ADAM: Layer 2 -> dw_min:9.9999e-01  dw_max:1.0000e+00 lr:1.0000e-05
2023-04-03 22:46:35,723 ADAM: Layer 3 -> dw_min:9.9999e-01  dw_max:1.0000e+00 lr:1.0000e-05
2023-04-03 22:46:35,822 			Learning rate: weights:   1.000e-05    
2023-04-03 22:46:35,822 			Last test performance: 99.25%
2023-04-03 22:46:35,822 ----------------
2023-04-03 22:46:40,359   76  =>  89   		Training 486 pattern with 100.00% 	Forward time: 	 4.40 sec
2023-04-03 22:46:40,359 			Loss:    1.139e-03    			Backward time: 	 0.13 sec 
2023-04-03 22:46:40,360 ADAM: Layer 0 -> dw_min:1.0000e+00  dw_max:1.0000e+00 lr:1.0000e-05
2023-04-03 22:46:40,360 ADAM: Layer 1 -> dw_min:9.9999e-01  dw_max:1.0000e+00 lr:1.0000e-05
2023-04-03 22:46:40,360 ADAM: Layer 2 -> dw_min:9.9999e-01  dw_max:1.0000e+00 lr:1.0000e-05
2023-04-03 22:46:40,360 ADAM: Layer 3 -> dw_min:1.0000e+00  dw_max:1.0000e+00 lr:1.0000e-05
2023-04-03 22:46:40,421 			Learning rate: weights:   1.000e-05    
2023-04-03 22:46:40,421 			Last test performance: 99.25%
2023-04-03 22:46:40,421 ----------------
2023-04-03 22:46:44,958   76  =>  90   		Training 486 pattern with 100.00% 	Forward time: 	 4.40 sec
2023-04-03 22:46:44,958 			Loss:    9.071e-04    			Backward time: 	 0.13 sec 
2023-04-03 22:46:44,958 ADAM: Layer 0 -> dw_min:1.0000e+00  dw_max:1.0000e+00 lr:1.0000e-05
2023-04-03 22:46:44,958 ADAM: Layer 1 -> dw_min:9.9999e-01  dw_max:1.0000e+00 lr:1.0000e-05
2023-04-03 22:46:44,958 ADAM: Layer 2 -> dw_min:9.9999e-01  dw_max:1.0000e+00 lr:1.0000e-05
2023-04-03 22:46:44,959 ADAM: Layer 3 -> dw_min:1.0000e+00  dw_max:1.0000e+00 lr:1.0000e-05
2023-04-03 22:46:45,038 			Learning rate: weights:   1.000e-05    
2023-04-03 22:46:45,038 			Last test performance: 99.25%
2023-04-03 22:46:45,038 ----------------
2023-04-03 22:46:49,574   76  =>  91   		Training 486 pattern with 99.79% 	Forward time: 	 4.40 sec
2023-04-03 22:46:49,574 			Loss:    4.480e-03    			Backward time: 	 0.13 sec 
2023-04-03 22:46:49,574 ADAM: Layer 0 -> dw_min:1.0000e+00  dw_max:1.0000e+00 lr:1.0000e-05
2023-04-03 22:46:49,574 ADAM: Layer 1 -> dw_min:9.9999e-01  dw_max:1.0000e+00 lr:1.0000e-05
2023-04-03 22:46:49,575 ADAM: Layer 2 -> dw_min:9.9999e-01  dw_max:1.0000e+00 lr:1.0000e-05
2023-04-03 22:46:49,575 ADAM: Layer 3 -> dw_min:1.0000e+00  dw_max:1.0000e+00 lr:1.0000e-05
2023-04-03 22:46:49,631 			Learning rate: weights:   1.000e-05    
2023-04-03 22:46:49,631 			Last test performance: 99.25%
2023-04-03 22:46:49,631 ----------------
2023-04-03 22:46:54,166   76  =>  92   		Training 486 pattern with 100.00% 	Forward time: 	 4.40 sec
2023-04-03 22:46:54,166 			Loss:    9.566e-04    			Backward time: 	 0.13 sec 
2023-04-03 22:46:54,166 ADAM: Layer 0 -> dw_min:1.0000e+00  dw_max:1.0000e+00 lr:1.0000e-05
2023-04-03 22:46:54,166 ADAM: Layer 1 -> dw_min:9.9999e-01  dw_max:1.0000e+00 lr:1.0000e-05
2023-04-03 22:46:54,167 ADAM: Layer 2 -> dw_min:9.9999e-01  dw_max:1.0000e+00 lr:1.0000e-05
2023-04-03 22:46:54,167 ADAM: Layer 3 -> dw_min:1.0000e+00  dw_max:1.0000e+00 lr:1.0000e-05
2023-04-03 22:46:54,221 			Learning rate: weights:   1.000e-05    
2023-04-03 22:46:54,221 			Last test performance: 99.25%
2023-04-03 22:46:54,221 ----------------
2023-04-03 22:46:58,756   76  =>  93   		Training 486 pattern with 100.00% 	Forward time: 	 4.40 sec
2023-04-03 22:46:58,756 			Loss:    3.537e-04    			Backward time: 	 0.13 sec 
2023-04-03 22:46:58,757 ADAM: Layer 0 -> dw_min:1.0000e+00  dw_max:1.0000e+00 lr:1.0000e-05
2023-04-03 22:46:58,757 ADAM: Layer 1 -> dw_min:9.9999e-01  dw_max:1.0000e+00 lr:1.0000e-05
2023-04-03 22:46:58,757 ADAM: Layer 2 -> dw_min:9.9999e-01  dw_max:1.0000e+00 lr:1.0000e-05
2023-04-03 22:46:58,757 ADAM: Layer 3 -> dw_min:1.0000e+00  dw_max:1.0000e+00 lr:1.0000e-05
2023-04-03 22:46:58,833 			Learning rate: weights:   1.000e-05    
2023-04-03 22:46:58,833 			Last test performance: 99.25%
2023-04-03 22:46:58,833 ----------------
2023-04-03 22:47:03,373   76  =>  94   		Training 486 pattern with 100.00% 	Forward time: 	 4.41 sec
2023-04-03 22:47:03,373 			Loss:    8.414e-04    			Backward time: 	 0.13 sec 
2023-04-03 22:47:03,373 ADAM: Layer 0 -> dw_min:1.0000e+00  dw_max:1.0000e+00 lr:1.0000e-05
2023-04-03 22:47:03,373 ADAM: Layer 1 -> dw_min:9.9999e-01  dw_max:1.0000e+00 lr:1.0000e-05
2023-04-03 22:47:03,373 ADAM: Layer 2 -> dw_min:9.9999e-01  dw_max:1.0000e+00 lr:1.0000e-05
2023-04-03 22:47:03,374 ADAM: Layer 3 -> dw_min:1.0000e+00  dw_max:1.0000e+00 lr:1.0000e-05
2023-04-03 22:47:03,452 			Learning rate: weights:   1.000e-05    
2023-04-03 22:47:03,452 			Last test performance: 99.25%
2023-04-03 22:47:03,452 ----------------
2023-04-03 22:47:07,989   76  =>  95   		Training 486 pattern with 100.00% 	Forward time: 	 4.40 sec
2023-04-03 22:47:07,989 			Loss:    6.578e-04    			Backward time: 	 0.13 sec 
2023-04-03 22:47:07,989 ADAM: Layer 0 -> dw_min:1.0000e+00  dw_max:1.0000e+00 lr:1.0000e-05
2023-04-03 22:47:07,990 ADAM: Layer 1 -> dw_min:9.9999e-01  dw_max:1.0000e+00 lr:1.0000e-05
2023-04-03 22:47:07,990 ADAM: Layer 2 -> dw_min:9.9999e-01  dw_max:1.0000e+00 lr:1.0000e-05
2023-04-03 22:47:07,990 ADAM: Layer 3 -> dw_min:1.0000e+00  dw_max:1.0000e+00 lr:1.0000e-05
2023-04-03 22:47:08,070 			Learning rate: weights:   1.000e-05    
2023-04-03 22:47:08,070 			Last test performance: 99.25%
2023-04-03 22:47:08,070 ----------------
2023-04-03 22:47:12,605   76  =>  96   		Training 486 pattern with 100.00% 	Forward time: 	 4.40 sec
2023-04-03 22:47:12,606 			Loss:    6.421e-04    			Backward time: 	 0.13 sec 
2023-04-03 22:47:12,606 ADAM: Layer 0 -> dw_min:1.0000e+00  dw_max:1.0000e+00 lr:1.0000e-05
2023-04-03 22:47:12,606 ADAM: Layer 1 -> dw_min:9.9999e-01  dw_max:1.0000e+00 lr:1.0000e-05
2023-04-03 22:47:12,606 ADAM: Layer 2 -> dw_min:9.9999e-01  dw_max:1.0000e+00 lr:1.0000e-05
2023-04-03 22:47:12,606 ADAM: Layer 3 -> dw_min:1.0000e+00  dw_max:1.0000e+00 lr:1.0000e-05
2023-04-03 22:47:12,699 			Learning rate: weights:   1.000e-05    
2023-04-03 22:47:12,699 			Last test performance: 99.25%
2023-04-03 22:47:12,699 ----------------
2023-04-03 22:47:17,236   76  =>  97   		Training 486 pattern with 99.79% 	Forward time: 	 4.40 sec
2023-04-03 22:47:17,236 			Loss:    2.229e-03    			Backward time: 	 0.13 sec 
2023-04-03 22:47:17,237 ADAM: Layer 0 -> dw_min:9.9999e-01  dw_max:1.0000e+00 lr:1.0000e-05
2023-04-03 22:47:17,237 ADAM: Layer 1 -> dw_min:9.9999e-01  dw_max:1.0000e+00 lr:1.0000e-05
2023-04-03 22:47:17,237 ADAM: Layer 2 -> dw_min:9.9999e-01  dw_max:1.0000e+00 lr:1.0000e-05
2023-04-03 22:47:17,237 ADAM: Layer 3 -> dw_min:9.9999e-01  dw_max:1.0000e+00 lr:1.0000e-05
2023-04-03 22:47:17,296 			Learning rate: weights:   1.000e-05    
2023-04-03 22:47:17,296 			Last test performance: 99.25%
2023-04-03 22:47:17,296 ----------------
2023-04-03 22:47:21,837   76  =>  98   		Training 486 pattern with 100.00% 	Forward time: 	 4.41 sec
2023-04-03 22:47:21,837 			Loss:    1.829e-03    			Backward time: 	 0.13 sec 
2023-04-03 22:47:21,837 ADAM: Layer 0 -> dw_min:9.9999e-01  dw_max:1.0000e+00 lr:1.0000e-05
2023-04-03 22:47:21,837 ADAM: Layer 1 -> dw_min:9.9999e-01  dw_max:1.0000e+00 lr:1.0000e-05
2023-04-03 22:47:21,838 ADAM: Layer 2 -> dw_min:9.9999e-01  dw_max:1.0000e+00 lr:1.0000e-05
2023-04-03 22:47:21,838 ADAM: Layer 3 -> dw_min:9.9999e-01  dw_max:1.0000e+00 lr:1.0000e-05
2023-04-03 22:47:21,862 			Learning rate: weights:   1.000e-05    
2023-04-03 22:47:21,862 			Last test performance: 99.25%
2023-04-03 22:47:21,862 ----------------
2023-04-03 22:47:26,398   76  =>  99   		Training 486 pattern with 100.00% 	Forward time: 	 4.40 sec
2023-04-03 22:47:26,399 			Loss:    5.484e-04    			Backward time: 	 0.13 sec 
2023-04-03 22:47:26,399 ADAM: Layer 0 -> dw_min:9.9999e-01  dw_max:1.0000e+00 lr:1.0000e-05
2023-04-03 22:47:26,399 ADAM: Layer 1 -> dw_min:9.9999e-01  dw_max:1.0000e+00 lr:1.0000e-05
2023-04-03 22:47:26,399 ADAM: Layer 2 -> dw_min:9.9999e-01  dw_max:1.0000e+00 lr:1.0000e-05
2023-04-03 22:47:26,399 ADAM: Layer 3 -> dw_min:9.9999e-01  dw_max:1.0000e+00 lr:1.0000e-05
2023-04-03 22:47:26,585 			Learning rate: weights:   1.000e-05    
2023-04-03 22:47:26,585 			Last test performance: 99.25%
2023-04-03 22:47:26,585 ----------------
2023-04-03 22:47:31,122   76  => 100   		Training 486 pattern with 99.79% 	Forward time: 	 4.40 sec
2023-04-03 22:47:31,123 			Loss:    9.805e-03    			Backward time: 	 0.13 sec 
2023-04-03 22:47:31,123 ADAM: Layer 0 -> dw_min:9.9999e-01  dw_max:1.0000e+00 lr:1.0000e-05
2023-04-03 22:47:31,123 ADAM: Layer 1 -> dw_min:9.9999e-01  dw_max:1.0000e+00 lr:1.0000e-05
2023-04-03 22:47:31,123 ADAM: Layer 2 -> dw_min:9.9999e-01  dw_max:1.0000e+00 lr:1.0000e-05
2023-04-03 22:47:31,123 ADAM: Layer 3 -> dw_min:9.9999e-01  dw_max:1.0000e+00 lr:1.0000e-05
2023-04-03 22:47:31,234 			Learning rate: weights:   1.000e-05    
2023-04-03 22:47:31,234 			Last test performance: 99.25%
2023-04-03 22:47:31,234 ----------------
2023-04-03 22:47:35,769   76  => 101   		Training 486 pattern with 100.00% 	Forward time: 	 4.40 sec
2023-04-03 22:47:35,769 			Loss:    8.296e-04    			Backward time: 	 0.13 sec 
2023-04-03 22:47:35,770 ADAM: Layer 0 -> dw_min:9.9999e-01  dw_max:1.0000e+00 lr:1.0000e-05
2023-04-03 22:47:35,770 ADAM: Layer 1 -> dw_min:9.9999e-01  dw_max:1.0000e+00 lr:1.0000e-05
2023-04-03 22:47:35,770 ADAM: Layer 2 -> dw_min:9.9999e-01  dw_max:1.0000e+00 lr:1.0000e-05
2023-04-03 22:47:35,770 ADAM: Layer 3 -> dw_min:9.9999e-01  dw_max:1.0000e+00 lr:1.0000e-05
2023-04-03 22:47:35,868 			Learning rate: weights:   1.000e-05    
2023-04-03 22:47:35,868 			Last test performance: 99.25%
2023-04-03 22:47:35,868 ----------------
2023-04-03 22:47:40,405   76  => 102   		Training 486 pattern with 100.00% 	Forward time: 	 4.40 sec
2023-04-03 22:47:40,405 			Loss:    2.379e-03    			Backward time: 	 0.13 sec 
2023-04-03 22:47:40,405 ADAM: Layer 0 -> dw_min:9.9999e-01  dw_max:1.0000e+00 lr:1.0000e-05
2023-04-03 22:47:40,405 ADAM: Layer 1 -> dw_min:9.9999e-01  dw_max:1.0000e+00 lr:1.0000e-05
2023-04-03 22:47:40,405 ADAM: Layer 2 -> dw_min:9.9999e-01  dw_max:1.0000e+00 lr:1.0000e-05
2023-04-03 22:47:40,406 ADAM: Layer 3 -> dw_min:9.9999e-01  dw_max:1.0000e+00 lr:1.0000e-05
2023-04-03 22:47:40,485 			Learning rate: weights:   1.000e-05    
2023-04-03 22:47:40,485 			Last test performance: 99.25%
2023-04-03 22:47:40,485 ----------------
2023-04-03 22:47:45,020   76  => 103   		Training 486 pattern with 99.79% 	Forward time: 	 4.40 sec
2023-04-03 22:47:45,020 			Loss:    2.513e-03    			Backward time: 	 0.13 sec 
2023-04-03 22:47:45,021 ADAM: Layer 0 -> dw_min:9.9999e-01  dw_max:1.0000e+00 lr:1.0000e-05
2023-04-03 22:47:45,021 ADAM: Layer 1 -> dw_min:9.9999e-01  dw_max:1.0000e+00 lr:1.0000e-05
2023-04-03 22:47:45,021 ADAM: Layer 2 -> dw_min:9.9999e-01  dw_max:1.0000e+00 lr:1.0000e-05
2023-04-03 22:47:45,021 ADAM: Layer 3 -> dw_min:9.9999e-01  dw_max:1.0000e+00 lr:1.0000e-05
2023-04-03 22:47:45,127 			Learning rate: weights:   1.000e-05    
2023-04-03 22:47:45,127 			Last test performance: 99.25%
2023-04-03 22:47:45,127 ----------------
2023-04-03 22:47:49,664   76  => 104   		Training 486 pattern with 99.79% 	Forward time: 	 4.40 sec
2023-04-03 22:47:49,664 			Loss:    1.253e-02    			Backward time: 	 0.13 sec 
2023-04-03 22:47:49,665 ADAM: Layer 0 -> dw_min:9.9999e-01  dw_max:1.0000e+00 lr:1.0000e-05
2023-04-03 22:47:49,665 ADAM: Layer 1 -> dw_min:9.9999e-01  dw_max:1.0000e+00 lr:1.0000e-05
2023-04-03 22:47:49,665 ADAM: Layer 2 -> dw_min:9.9999e-01  dw_max:1.0000e+00 lr:1.0000e-05
2023-04-03 22:47:49,665 ADAM: Layer 3 -> dw_min:9.9999e-01  dw_max:1.0000e+00 lr:1.0000e-05
2023-04-03 22:47:49,754 			Learning rate: weights:   1.000e-05    
2023-04-03 22:47:49,754 			Last test performance: 99.25%
2023-04-03 22:47:49,754 ----------------
2023-04-03 22:47:54,291   76  => 105   		Training 486 pattern with 100.00% 	Forward time: 	 4.40 sec
2023-04-03 22:47:54,291 			Loss:    1.246e-03    			Backward time: 	 0.13 sec 
2023-04-03 22:47:54,291 ADAM: Layer 0 -> dw_min:9.9999e-01  dw_max:1.0000e+00 lr:1.0000e-05
2023-04-03 22:47:54,291 ADAM: Layer 1 -> dw_min:9.9999e-01  dw_max:1.0000e+00 lr:1.0000e-05
2023-04-03 22:47:54,291 ADAM: Layer 2 -> dw_min:9.9999e-01  dw_max:1.0000e+00 lr:1.0000e-05
2023-04-03 22:47:54,292 ADAM: Layer 3 -> dw_min:9.9999e-01  dw_max:1.0000e+00 lr:1.0000e-05
2023-04-03 22:47:54,308 			Learning rate: weights:   1.000e-05    
2023-04-03 22:47:54,308 			Last test performance: 99.25%
2023-04-03 22:47:54,308 ----------------
2023-04-03 22:47:58,844   76  => 106   		Training 486 pattern with 100.00% 	Forward time: 	 4.40 sec
2023-04-03 22:47:58,844 			Loss:    6.362e-04    			Backward time: 	 0.13 sec 
2023-04-03 22:47:58,844 ADAM: Layer 0 -> dw_min:9.9999e-01  dw_max:1.0000e+00 lr:1.0000e-05
2023-04-03 22:47:58,844 ADAM: Layer 1 -> dw_min:9.9999e-01  dw_max:1.0000e+00 lr:1.0000e-05
2023-04-03 22:47:58,844 ADAM: Layer 2 -> dw_min:9.9999e-01  dw_max:1.0000e+00 lr:1.0000e-05
2023-04-03 22:47:58,845 ADAM: Layer 3 -> dw_min:9.9999e-01  dw_max:1.0000e+00 lr:1.0000e-05
2023-04-03 22:47:58,918 			Learning rate: weights:   1.000e-05    
2023-04-03 22:47:58,919 			Last test performance: 99.25%
2023-04-03 22:47:58,919 ----------------
2023-04-03 22:48:03,457   76  => 107   		Training 486 pattern with 100.00% 	Forward time: 	 4.40 sec
2023-04-03 22:48:03,457 			Loss:    2.099e-03    			Backward time: 	 0.13 sec 
2023-04-03 22:48:03,457 ADAM: Layer 0 -> dw_min:9.9999e-01  dw_max:1.0000e+00 lr:1.0000e-05
2023-04-03 22:48:03,457 ADAM: Layer 1 -> dw_min:9.9999e-01  dw_max:1.0000e+00 lr:1.0000e-05
2023-04-03 22:48:03,457 ADAM: Layer 2 -> dw_min:9.9999e-01  dw_max:1.0000e+00 lr:1.0000e-05
2023-04-03 22:48:03,457 ADAM: Layer 3 -> dw_min:9.9999e-01  dw_max:1.0000e+00 lr:1.0000e-05
2023-04-03 22:48:03,510 			Learning rate: weights:   1.000e-05    
2023-04-03 22:48:03,510 			Last test performance: 99.25%
2023-04-03 22:48:03,510 ----------------
2023-04-03 22:48:08,046   76  => 108   		Training 486 pattern with 100.00% 	Forward time: 	 4.40 sec
2023-04-03 22:48:08,046 			Loss:    2.452e-03    			Backward time: 	 0.13 sec 
2023-04-03 22:48:08,046 ADAM: Layer 0 -> dw_min:9.9999e-01  dw_max:1.0000e+00 lr:1.0000e-05
2023-04-03 22:48:08,046 ADAM: Layer 1 -> dw_min:9.9999e-01  dw_max:1.0000e+00 lr:1.0000e-05
2023-04-03 22:48:08,046 ADAM: Layer 2 -> dw_min:9.9999e-01  dw_max:1.0000e+00 lr:1.0000e-05
2023-04-03 22:48:08,047 ADAM: Layer 3 -> dw_min:9.9999e-01  dw_max:1.0000e+00 lr:1.0000e-05
2023-04-03 22:48:08,127 			Learning rate: weights:   1.000e-05    
2023-04-03 22:48:08,128 			Last test performance: 99.25%
2023-04-03 22:48:08,128 ----------------
2023-04-03 22:48:12,663   76  => 109   		Training 486 pattern with 100.00% 	Forward time: 	 4.40 sec
2023-04-03 22:48:12,663 			Loss:    4.949e-04    			Backward time: 	 0.13 sec 
2023-04-03 22:48:12,664 ADAM: Layer 0 -> dw_min:9.9999e-01  dw_max:1.0000e+00 lr:1.0000e-05
2023-04-03 22:48:12,664 ADAM: Layer 1 -> dw_min:9.9999e-01  dw_max:1.0000e+00 lr:1.0000e-05
2023-04-03 22:48:12,664 ADAM: Layer 2 -> dw_min:9.9999e-01  dw_max:1.0000e+00 lr:1.0000e-05
2023-04-03 22:48:12,664 ADAM: Layer 3 -> dw_min:1.0000e+00  dw_max:1.0000e+00 lr:1.0000e-05
2023-04-03 22:48:12,740 			Learning rate: weights:   1.000e-05    
2023-04-03 22:48:12,740 			Last test performance: 99.25%
2023-04-03 22:48:12,740 ----------------
2023-04-03 22:48:17,276   76  => 110   		Training 486 pattern with 100.00% 	Forward time: 	 4.40 sec
2023-04-03 22:48:17,276 			Loss:    4.509e-04    			Backward time: 	 0.13 sec 
2023-04-03 22:48:17,276 ADAM: Layer 0 -> dw_min:9.9999e-01  dw_max:1.0000e+00 lr:1.0000e-05
2023-04-03 22:48:17,277 ADAM: Layer 1 -> dw_min:9.9999e-01  dw_max:1.0000e+00 lr:1.0000e-05
2023-04-03 22:48:17,277 ADAM: Layer 2 -> dw_min:9.9999e-01  dw_max:1.0000e+00 lr:1.0000e-05
2023-04-03 22:48:17,277 ADAM: Layer 3 -> dw_min:1.0000e+00  dw_max:1.0000e+00 lr:1.0000e-05
2023-04-03 22:48:17,345 			Learning rate: weights:   1.000e-05    
2023-04-03 22:48:17,345 			Last test performance: 99.25%
2023-04-03 22:48:17,345 ----------------
2023-04-03 22:48:21,885   76  => 111   		Training 486 pattern with 99.79% 	Forward time: 	 4.41 sec
2023-04-03 22:48:21,885 			Loss:    3.541e-03    			Backward time: 	 0.13 sec 
2023-04-03 22:48:21,885 ADAM: Layer 0 -> dw_min:9.9999e-01  dw_max:1.0000e+00 lr:1.0000e-05
2023-04-03 22:48:21,885 ADAM: Layer 1 -> dw_min:9.9999e-01  dw_max:1.0000e+00 lr:1.0000e-05
2023-04-03 22:48:21,886 ADAM: Layer 2 -> dw_min:9.9999e-01  dw_max:1.0000e+00 lr:1.0000e-05
2023-04-03 22:48:21,886 ADAM: Layer 3 -> dw_min:9.9999e-01  dw_max:1.0000e+00 lr:1.0000e-05
2023-04-03 22:48:21,983 			Learning rate: weights:   1.000e-05    
2023-04-03 22:48:21,983 			Last test performance: 99.25%
2023-04-03 22:48:21,983 ----------------
2023-04-03 22:48:26,520   76  => 112   		Training 486 pattern with 100.00% 	Forward time: 	 4.40 sec
2023-04-03 22:48:26,520 			Loss:    5.654e-04    			Backward time: 	 0.13 sec 
2023-04-03 22:48:26,520 ADAM: Layer 0 -> dw_min:9.9999e-01  dw_max:1.0000e+00 lr:1.0000e-05
2023-04-03 22:48:26,520 ADAM: Layer 1 -> dw_min:9.9999e-01  dw_max:1.0000e+00 lr:1.0000e-05
2023-04-03 22:48:26,520 ADAM: Layer 2 -> dw_min:9.9999e-01  dw_max:1.0000e+00 lr:1.0000e-05
2023-04-03 22:48:26,520 ADAM: Layer 3 -> dw_min:9.9999e-01  dw_max:1.0000e+00 lr:1.0000e-05
2023-04-03 22:48:26,538 			Learning rate: weights:   1.000e-05    
2023-04-03 22:48:26,538 			Last test performance: 99.25%
2023-04-03 22:48:26,538 ----------------
2023-04-03 22:48:31,075   76  => 113   		Training 486 pattern with 100.00% 	Forward time: 	 4.40 sec
2023-04-03 22:48:31,075 			Loss:    1.779e-03    			Backward time: 	 0.13 sec 
2023-04-03 22:48:31,075 ADAM: Layer 0 -> dw_min:9.9999e-01  dw_max:1.0000e+00 lr:1.0000e-05
2023-04-03 22:48:31,075 ADAM: Layer 1 -> dw_min:9.9999e-01  dw_max:1.0000e+00 lr:1.0000e-05
2023-04-03 22:48:31,075 ADAM: Layer 2 -> dw_min:9.9999e-01  dw_max:1.0000e+00 lr:1.0000e-05
2023-04-03 22:48:31,076 ADAM: Layer 3 -> dw_min:9.9999e-01  dw_max:1.0000e+00 lr:1.0000e-05
2023-04-03 22:48:31,156 			Learning rate: weights:   1.000e-05    
2023-04-03 22:48:31,156 			Last test performance: 99.25%
2023-04-03 22:48:31,156 ----------------
2023-04-03 22:48:35,693   76  => 114   		Training 486 pattern with 100.00% 	Forward time: 	 4.40 sec
2023-04-03 22:48:35,693 			Loss:    3.792e-04    			Backward time: 	 0.13 sec 
2023-04-03 22:48:35,694 ADAM: Layer 0 -> dw_min:9.9999e-01  dw_max:1.0000e+00 lr:1.0000e-05
2023-04-03 22:48:35,694 ADAM: Layer 1 -> dw_min:9.9999e-01  dw_max:1.0000e+00 lr:1.0000e-05
2023-04-03 22:48:35,694 ADAM: Layer 2 -> dw_min:9.9999e-01  dw_max:1.0000e+00 lr:1.0000e-05
2023-04-03 22:48:35,694 ADAM: Layer 3 -> dw_min:9.9999e-01  dw_max:1.0000e+00 lr:1.0000e-05
2023-04-03 22:48:35,773 			Learning rate: weights:   1.000e-05    
2023-04-03 22:48:35,773 			Last test performance: 99.25%
2023-04-03 22:48:35,773 ----------------
2023-04-03 22:48:40,308   76  => 115   		Training 486 pattern with 100.00% 	Forward time: 	 4.40 sec
2023-04-03 22:48:40,308 			Loss:    1.176e-03    			Backward time: 	 0.13 sec 
2023-04-03 22:48:40,308 ADAM: Layer 0 -> dw_min:1.0000e+00  dw_max:1.0000e+00 lr:1.0000e-05
2023-04-03 22:48:40,308 ADAM: Layer 1 -> dw_min:9.9999e-01  dw_max:1.0000e+00 lr:1.0000e-05
2023-04-03 22:48:40,309 ADAM: Layer 2 -> dw_min:9.9999e-01  dw_max:1.0000e+00 lr:1.0000e-05
2023-04-03 22:48:40,309 ADAM: Layer 3 -> dw_min:9.9999e-01  dw_max:1.0000e+00 lr:1.0000e-05
2023-04-03 22:48:40,390 			Learning rate: weights:   1.000e-05    
2023-04-03 22:48:40,390 			Last test performance: 99.25%
2023-04-03 22:48:40,390 ----------------
2023-04-03 22:48:44,926   76  => 116   		Training 486 pattern with 100.00% 	Forward time: 	 4.40 sec
2023-04-03 22:48:44,926 			Loss:    5.468e-04    			Backward time: 	 0.13 sec 
2023-04-03 22:48:44,926 ADAM: Layer 0 -> dw_min:1.0000e+00  dw_max:1.0000e+00 lr:1.0000e-05
2023-04-03 22:48:44,927 ADAM: Layer 1 -> dw_min:9.9999e-01  dw_max:1.0000e+00 lr:1.0000e-05
2023-04-03 22:48:44,927 ADAM: Layer 2 -> dw_min:9.9999e-01  dw_max:1.0000e+00 lr:1.0000e-05
2023-04-03 22:48:44,927 ADAM: Layer 3 -> dw_min:9.9999e-01  dw_max:1.0000e+00 lr:1.0000e-05
2023-04-03 22:48:45,005 			Learning rate: weights:   1.000e-05    
2023-04-03 22:48:45,005 			Last test performance: 99.25%
2023-04-03 22:48:45,005 ----------------
2023-04-03 22:48:49,542   76  => 117   		Training 486 pattern with 100.00% 	Forward time: 	 4.40 sec
2023-04-03 22:48:49,542 			Loss:    5.593e-04    			Backward time: 	 0.13 sec 
2023-04-03 22:48:49,542 ADAM: Layer 0 -> dw_min:1.0000e+00  dw_max:1.0000e+00 lr:1.0000e-05
2023-04-03 22:48:49,542 ADAM: Layer 1 -> dw_min:9.9999e-01  dw_max:1.0000e+00 lr:1.0000e-05
2023-04-03 22:48:49,542 ADAM: Layer 2 -> dw_min:9.9999e-01  dw_max:1.0000e+00 lr:1.0000e-05
2023-04-03 22:48:49,542 ADAM: Layer 3 -> dw_min:9.9999e-01  dw_max:1.0000e+00 lr:1.0000e-05
2023-04-03 22:48:49,643 			Learning rate: weights:   1.000e-05    
2023-04-03 22:48:49,643 			Last test performance: 99.25%
2023-04-03 22:48:49,643 ----------------
2023-04-03 22:48:54,180   76  => 118   		Training 486 pattern with 100.00% 	Forward time: 	 4.40 sec
2023-04-03 22:48:54,180 			Loss:    1.504e-03    			Backward time: 	 0.13 sec 
2023-04-03 22:48:54,180 ADAM: Layer 0 -> dw_min:1.0000e+00  dw_max:1.0000e+00 lr:1.0000e-05
2023-04-03 22:48:54,180 ADAM: Layer 1 -> dw_min:9.9999e-01  dw_max:1.0000e+00 lr:1.0000e-05
2023-04-03 22:48:54,180 ADAM: Layer 2 -> dw_min:9.9999e-01  dw_max:1.0000e+00 lr:1.0000e-05
2023-04-03 22:48:54,181 ADAM: Layer 3 -> dw_min:9.9999e-01  dw_max:1.0000e+00 lr:1.0000e-05
2023-04-03 22:48:54,253 			Learning rate: weights:   1.000e-05    
2023-04-03 22:48:54,253 			Last test performance: 99.25%
2023-04-03 22:48:54,253 ----------------
2023-04-03 22:48:58,789   76  => 119   		Training 486 pattern with 100.00% 	Forward time: 	 4.40 sec
2023-04-03 22:48:58,789 			Loss:    2.938e-04    			Backward time: 	 0.13 sec 
2023-04-03 22:48:58,790 ADAM: Layer 0 -> dw_min:1.0000e+00  dw_max:1.0000e+00 lr:1.0000e-05
2023-04-03 22:48:58,790 ADAM: Layer 1 -> dw_min:9.9999e-01  dw_max:1.0000e+00 lr:1.0000e-05
2023-04-03 22:48:58,790 ADAM: Layer 2 -> dw_min:9.9999e-01  dw_max:1.0000e+00 lr:1.0000e-05
2023-04-03 22:48:58,790 ADAM: Layer 3 -> dw_min:9.9999e-01  dw_max:1.0000e+00 lr:1.0000e-05
2023-04-03 22:48:58,908 			Learning rate: weights:   1.000e-05    
2023-04-03 22:48:58,908 			Last test performance: 99.25%
2023-04-03 22:48:58,908 ----------------
2023-04-03 22:49:03,445   76  => 120   		Training 486 pattern with 100.00% 	Forward time: 	 4.40 sec
2023-04-03 22:49:03,446 			Loss:    1.428e-03    			Backward time: 	 0.13 sec 
2023-04-03 22:49:03,446 ADAM: Layer 0 -> dw_min:1.0000e+00  dw_max:1.0000e+00 lr:1.0000e-05
2023-04-03 22:49:03,446 ADAM: Layer 1 -> dw_min:9.9999e-01  dw_max:1.0000e+00 lr:1.0000e-05
2023-04-03 22:49:03,446 ADAM: Layer 2 -> dw_min:9.9999e-01  dw_max:1.0000e+00 lr:1.0000e-05
2023-04-03 22:49:03,446 ADAM: Layer 3 -> dw_min:9.9999e-01  dw_max:1.0000e+00 lr:1.0000e-05
2023-04-03 22:49:03,500 			Learning rate: weights:   1.000e-05    
2023-04-03 22:49:03,500 			Last test performance: 99.25%
2023-04-03 22:49:03,500 ----------------
2023-04-03 22:49:08,037   76  => 121   		Training 486 pattern with 100.00% 	Forward time: 	 4.40 sec
2023-04-03 22:49:08,037 			Loss:    1.586e-03    			Backward time: 	 0.13 sec 
2023-04-03 22:49:08,037 ADAM: Layer 0 -> dw_min:1.0000e+00  dw_max:1.0000e+00 lr:1.0000e-05
2023-04-03 22:49:08,037 ADAM: Layer 1 -> dw_min:9.9999e-01  dw_max:1.0000e+00 lr:1.0000e-05
2023-04-03 22:49:08,037 ADAM: Layer 2 -> dw_min:9.9999e-01  dw_max:1.0000e+00 lr:1.0000e-05
2023-04-03 22:49:08,038 ADAM: Layer 3 -> dw_min:9.9999e-01  dw_max:1.0000e+00 lr:1.0000e-05
2023-04-03 22:49:08,149 			Learning rate: weights:   1.000e-05    
2023-04-03 22:49:08,149 			Last test performance: 99.25%
2023-04-03 22:49:08,149 ----------------
2023-04-03 22:49:12,685   76  => 122   		Training 486 pattern with 100.00% 	Forward time: 	 4.40 sec
2023-04-03 22:49:12,685 			Loss:    9.979e-04    			Backward time: 	 0.13 sec 
2023-04-03 22:49:12,685 ADAM: Layer 0 -> dw_min:1.0000e+00  dw_max:1.0000e+00 lr:1.0000e-05
2023-04-03 22:49:12,685 ADAM: Layer 1 -> dw_min:9.9999e-01  dw_max:1.0000e+00 lr:1.0000e-05
2023-04-03 22:49:12,686 ADAM: Layer 2 -> dw_min:9.9999e-01  dw_max:1.0000e+00 lr:1.0000e-05
2023-04-03 22:49:12,686 ADAM: Layer 3 -> dw_min:9.9999e-01  dw_max:1.0000e+00 lr:1.0000e-05
2023-04-03 22:49:12,762 			Learning rate: weights:   1.000e-05    
2023-04-03 22:49:12,762 			Last test performance: 99.25%
2023-04-03 22:49:12,762 ----------------
2023-04-03 22:49:17,300   76  => 123   		Training 486 pattern with 100.00% 	Forward time: 	 4.40 sec
2023-04-03 22:49:17,300 			Loss:    8.871e-04    			Backward time: 	 0.13 sec 
2023-04-03 22:49:17,300 ADAM: Layer 0 -> dw_min:1.0000e+00  dw_max:1.0000e+00 lr:1.0000e-05
2023-04-03 22:49:17,300 ADAM: Layer 1 -> dw_min:9.9999e-01  dw_max:1.0000e+00 lr:1.0000e-05
2023-04-03 22:49:17,300 ADAM: Layer 2 -> dw_min:9.9999e-01  dw_max:1.0000e+00 lr:1.0000e-05
2023-04-03 22:49:17,301 ADAM: Layer 3 -> dw_min:9.9999e-01  dw_max:1.0000e+00 lr:1.0000e-05
2023-04-03 22:49:17,377 			Learning rate: weights:   1.000e-05    
2023-04-03 22:49:17,377 			Last test performance: 99.25%
2023-04-03 22:49:17,377 ----------------
2023-04-03 22:49:21,918   76  => 124   		Training 486 pattern with 100.00% 	Forward time: 	 4.41 sec
2023-04-03 22:49:21,918 			Loss:    6.778e-04    			Backward time: 	 0.13 sec 
2023-04-03 22:49:21,918 ADAM: Layer 0 -> dw_min:1.0000e+00  dw_max:1.0000e+00 lr:1.0000e-05
2023-04-03 22:49:21,918 ADAM: Layer 1 -> dw_min:9.9999e-01  dw_max:1.0000e+00 lr:1.0000e-05
2023-04-03 22:49:21,918 ADAM: Layer 2 -> dw_min:9.9999e-01  dw_max:1.0000e+00 lr:1.0000e-05
2023-04-03 22:49:21,918 ADAM: Layer 3 -> dw_min:9.9999e-01  dw_max:1.0000e+00 lr:1.0000e-05
2023-04-03 22:49:22,023 
2023-04-03 22:49:22,023 Testing:
2023-04-03 22:49:22,243 		24 of 10000 with 91.67% 	 Time used:  0.22 sec
2023-04-03 22:49:22,462 		48 of 10000 with 95.83% 	 Time used:  0.22 sec
2023-04-03 22:49:22,682 		72 of 10000 with 97.22% 	 Time used:  0.22 sec
2023-04-03 22:49:22,902 		96 of 10000 with 97.92% 	 Time used:  0.22 sec
2023-04-03 22:49:23,122 		120 of 10000 with 98.33% 	 Time used:  0.22 sec
2023-04-03 22:49:23,341 		144 of 10000 with 98.61% 	 Time used:  0.22 sec
2023-04-03 22:49:23,561 		168 of 10000 with 98.81% 	 Time used:  0.22 sec
2023-04-03 22:49:23,781 		192 of 10000 with 98.96% 	 Time used:  0.22 sec
2023-04-03 22:49:24,000 		216 of 10000 with 98.61% 	 Time used:  0.22 sec
2023-04-03 22:49:24,220 		240 of 10000 with 98.75% 	 Time used:  0.22 sec
2023-04-03 22:49:24,440 		264 of 10000 with 98.86% 	 Time used:  0.22 sec
2023-04-03 22:49:24,660 		288 of 10000 with 98.96% 	 Time used:  0.22 sec
2023-04-03 22:49:24,879 		312 of 10000 with 98.72% 	 Time used:  0.22 sec
2023-04-03 22:49:25,099 		336 of 10000 with 98.81% 	 Time used:  0.22 sec
2023-04-03 22:49:25,319 		360 of 10000 with 98.89% 	 Time used:  0.22 sec
2023-04-03 22:49:25,539 		384 of 10000 with 98.96% 	 Time used:  0.22 sec
2023-04-03 22:49:25,758 		408 of 10000 with 99.02% 	 Time used:  0.22 sec
2023-04-03 22:49:25,978 		432 of 10000 with 99.07% 	 Time used:  0.22 sec
2023-04-03 22:49:26,198 		456 of 10000 with 98.68% 	 Time used:  0.22 sec
2023-04-03 22:49:26,418 		480 of 10000 with 98.75% 	 Time used:  0.22 sec
2023-04-03 22:49:26,637 		504 of 10000 with 98.81% 	 Time used:  0.22 sec
2023-04-03 22:49:26,857 		528 of 10000 with 98.86% 	 Time used:  0.22 sec
2023-04-03 22:49:27,077 		552 of 10000 with 98.91% 	 Time used:  0.22 sec
2023-04-03 22:49:27,297 		576 of 10000 with 98.96% 	 Time used:  0.22 sec
2023-04-03 22:49:27,517 		600 of 10000 with 99.00% 	 Time used:  0.22 sec
2023-04-03 22:49:27,736 		624 of 10000 with 99.04% 	 Time used:  0.22 sec
2023-04-03 22:49:27,956 		648 of 10000 with 99.07% 	 Time used:  0.22 sec
2023-04-03 22:49:28,176 		672 of 10000 with 99.11% 	 Time used:  0.22 sec
2023-04-03 22:49:28,395 		696 of 10000 with 99.14% 	 Time used:  0.22 sec
2023-04-03 22:49:28,615 		720 of 10000 with 99.17% 	 Time used:  0.22 sec
2023-04-03 22:49:28,835 		744 of 10000 with 99.19% 	 Time used:  0.22 sec
2023-04-03 22:49:29,055 		768 of 10000 with 99.22% 	 Time used:  0.22 sec
2023-04-03 22:49:29,274 		792 of 10000 with 99.24% 	 Time used:  0.22 sec
2023-04-03 22:49:29,494 		816 of 10000 with 99.26% 	 Time used:  0.22 sec
2023-04-03 22:49:29,714 		840 of 10000 with 99.17% 	 Time used:  0.22 sec
2023-04-03 22:49:29,933 		864 of 10000 with 99.07% 	 Time used:  0.22 sec
2023-04-03 22:49:30,153 		888 of 10000 with 99.10% 	 Time used:  0.22 sec
2023-04-03 22:49:30,373 		912 of 10000 with 99.01% 	 Time used:  0.22 sec
2023-04-03 22:49:30,592 		936 of 10000 with 99.04% 	 Time used:  0.22 sec
2023-04-03 22:49:30,812 		960 of 10000 with 99.06% 	 Time used:  0.22 sec
2023-04-03 22:49:31,032 		984 of 10000 with 99.09% 	 Time used:  0.22 sec
2023-04-03 22:49:31,252 		1008 of 10000 with 99.11% 	 Time used:  0.22 sec
2023-04-03 22:49:31,471 		1032 of 10000 with 99.13% 	 Time used:  0.22 sec
2023-04-03 22:49:31,691 		1056 of 10000 with 99.15% 	 Time used:  0.22 sec
2023-04-03 22:49:31,911 		1080 of 10000 with 99.17% 	 Time used:  0.22 sec
2023-04-03 22:49:32,130 		1104 of 10000 with 99.18% 	 Time used:  0.22 sec
2023-04-03 22:49:32,350 		1128 of 10000 with 99.20% 	 Time used:  0.22 sec
2023-04-03 22:49:32,570 		1152 of 10000 with 99.22% 	 Time used:  0.22 sec
2023-04-03 22:49:32,789 		1176 of 10000 with 99.23% 	 Time used:  0.22 sec
2023-04-03 22:49:33,009 		1200 of 10000 with 99.25% 	 Time used:  0.22 sec
2023-04-03 22:49:33,229 		1224 of 10000 with 99.26% 	 Time used:  0.22 sec
2023-04-03 22:49:33,448 		1248 of 10000 with 99.28% 	 Time used:  0.22 sec
2023-04-03 22:49:33,668 		1272 of 10000 with 99.29% 	 Time used:  0.22 sec
2023-04-03 22:49:33,887 		1296 of 10000 with 99.31% 	 Time used:  0.22 sec
2023-04-03 22:49:34,107 		1320 of 10000 with 99.32% 	 Time used:  0.22 sec
2023-04-03 22:49:34,327 		1344 of 10000 with 99.33% 	 Time used:  0.22 sec
2023-04-03 22:49:34,546 		1368 of 10000 with 99.34% 	 Time used:  0.22 sec
2023-04-03 22:49:34,766 		1392 of 10000 with 99.35% 	 Time used:  0.22 sec
2023-04-03 22:49:34,985 		1416 of 10000 with 99.36% 	 Time used:  0.22 sec
2023-04-03 22:49:35,205 		1440 of 10000 with 99.38% 	 Time used:  0.22 sec
2023-04-03 22:49:35,424 		1464 of 10000 with 99.39% 	 Time used:  0.22 sec
2023-04-03 22:49:35,644 		1488 of 10000 with 99.33% 	 Time used:  0.22 sec
2023-04-03 22:49:35,864 		1512 of 10000 with 99.34% 	 Time used:  0.22 sec
2023-04-03 22:49:36,083 		1536 of 10000 with 99.28% 	 Time used:  0.22 sec
2023-04-03 22:49:36,303 		1560 of 10000 with 99.29% 	 Time used:  0.22 sec
2023-04-03 22:49:36,523 		1584 of 10000 with 99.24% 	 Time used:  0.22 sec
2023-04-03 22:49:36,743 		1608 of 10000 with 99.25% 	 Time used:  0.22 sec
2023-04-03 22:49:36,962 		1632 of 10000 with 99.20% 	 Time used:  0.22 sec
2023-04-03 22:49:37,182 		1656 of 10000 with 99.21% 	 Time used:  0.22 sec
2023-04-03 22:49:37,402 		1680 of 10000 with 99.23% 	 Time used:  0.22 sec
2023-04-03 22:49:37,621 		1704 of 10000 with 99.24% 	 Time used:  0.22 sec
2023-04-03 22:49:37,841 		1728 of 10000 with 99.25% 	 Time used:  0.22 sec
2023-04-03 22:49:38,061 		1752 of 10000 with 99.26% 	 Time used:  0.22 sec
2023-04-03 22:49:38,280 		1776 of 10000 with 99.27% 	 Time used:  0.22 sec
2023-04-03 22:49:38,500 		1800 of 10000 with 99.28% 	 Time used:  0.22 sec
2023-04-03 22:49:38,720 		1824 of 10000 with 99.29% 	 Time used:  0.22 sec
2023-04-03 22:49:38,939 		1848 of 10000 with 99.30% 	 Time used:  0.22 sec
2023-04-03 22:49:39,159 		1872 of 10000 with 99.25% 	 Time used:  0.22 sec
2023-04-03 22:49:39,379 		1896 of 10000 with 99.26% 	 Time used:  0.22 sec
2023-04-03 22:49:39,598 		1920 of 10000 with 99.27% 	 Time used:  0.22 sec
2023-04-03 22:49:39,818 		1944 of 10000 with 99.28% 	 Time used:  0.22 sec
2023-04-03 22:49:40,038 		1968 of 10000 with 99.29% 	 Time used:  0.22 sec
2023-04-03 22:49:40,257 		1992 of 10000 with 99.30% 	 Time used:  0.22 sec
2023-04-03 22:49:40,477 		2016 of 10000 with 99.31% 	 Time used:  0.22 sec
2023-04-03 22:49:40,697 		2040 of 10000 with 99.31% 	 Time used:  0.22 sec
2023-04-03 22:49:40,917 		2064 of 10000 with 99.32% 	 Time used:  0.22 sec
2023-04-03 22:49:41,136 		2088 of 10000 with 99.33% 	 Time used:  0.22 sec
2023-04-03 22:49:41,356 		2112 of 10000 with 99.29% 	 Time used:  0.22 sec
2023-04-03 22:49:41,576 		2136 of 10000 with 99.30% 	 Time used:  0.22 sec
2023-04-03 22:49:41,796 		2160 of 10000 with 99.31% 	 Time used:  0.22 sec
2023-04-03 22:49:42,015 		2184 of 10000 with 99.31% 	 Time used:  0.22 sec
2023-04-03 22:49:42,235 		2208 of 10000 with 99.32% 	 Time used:  0.22 sec
2023-04-03 22:49:42,455 		2232 of 10000 with 99.33% 	 Time used:  0.22 sec
2023-04-03 22:49:42,675 		2256 of 10000 with 99.34% 	 Time used:  0.22 sec
2023-04-03 22:49:42,894 		2280 of 10000 with 99.34% 	 Time used:  0.22 sec
2023-04-03 22:49:43,114 		2304 of 10000 with 99.35% 	 Time used:  0.22 sec
2023-04-03 22:49:43,334 		2328 of 10000 with 99.36% 	 Time used:  0.22 sec
2023-04-03 22:49:43,553 		2352 of 10000 with 99.36% 	 Time used:  0.22 sec
2023-04-03 22:49:43,773 		2376 of 10000 with 99.37% 	 Time used:  0.22 sec
2023-04-03 22:49:43,993 		2400 of 10000 with 99.38% 	 Time used:  0.22 sec
2023-04-03 22:49:44,213 		2424 of 10000 with 99.34% 	 Time used:  0.22 sec
2023-04-03 22:49:44,432 		2448 of 10000 with 99.35% 	 Time used:  0.22 sec
2023-04-03 22:49:44,652 		2472 of 10000 with 99.35% 	 Time used:  0.22 sec
2023-04-03 22:49:44,872 		2496 of 10000 with 99.36% 	 Time used:  0.22 sec
2023-04-03 22:49:45,092 		2520 of 10000 with 99.37% 	 Time used:  0.22 sec
2023-04-03 22:49:45,311 		2544 of 10000 with 99.37% 	 Time used:  0.22 sec
2023-04-03 22:49:45,531 		2568 of 10000 with 99.34% 	 Time used:  0.22 sec
2023-04-03 22:49:45,751 		2592 of 10000 with 99.34% 	 Time used:  0.22 sec
2023-04-03 22:49:45,970 		2616 of 10000 with 99.35% 	 Time used:  0.22 sec
2023-04-03 22:49:46,190 		2640 of 10000 with 99.36% 	 Time used:  0.22 sec
2023-04-03 22:49:46,410 		2664 of 10000 with 99.36% 	 Time used:  0.22 sec
2023-04-03 22:49:46,630 		2688 of 10000 with 99.37% 	 Time used:  0.22 sec
2023-04-03 22:49:46,850 		2712 of 10000 with 99.37% 	 Time used:  0.22 sec
2023-04-03 22:49:47,070 		2736 of 10000 with 99.38% 	 Time used:  0.22 sec
2023-04-03 22:49:47,289 		2760 of 10000 with 99.38% 	 Time used:  0.22 sec
2023-04-03 22:49:47,509 		2784 of 10000 with 99.39% 	 Time used:  0.22 sec
2023-04-03 22:49:47,729 		2808 of 10000 with 99.39% 	 Time used:  0.22 sec
2023-04-03 22:49:47,948 		2832 of 10000 with 99.40% 	 Time used:  0.22 sec
2023-04-03 22:49:48,168 		2856 of 10000 with 99.40% 	 Time used:  0.22 sec
2023-04-03 22:49:48,388 		2880 of 10000 with 99.41% 	 Time used:  0.22 sec
2023-04-03 22:49:48,608 		2904 of 10000 with 99.41% 	 Time used:  0.22 sec
2023-04-03 22:49:48,827 		2928 of 10000 with 99.42% 	 Time used:  0.22 sec
2023-04-03 22:49:49,047 		2952 of 10000 with 99.42% 	 Time used:  0.22 sec
2023-04-03 22:49:49,267 		2976 of 10000 with 99.43% 	 Time used:  0.22 sec
2023-04-03 22:49:49,486 		3000 of 10000 with 99.40% 	 Time used:  0.22 sec
2023-04-03 22:49:49,706 		3024 of 10000 with 99.40% 	 Time used:  0.22 sec
2023-04-03 22:49:49,926 		3048 of 10000 with 99.41% 	 Time used:  0.22 sec
2023-04-03 22:49:50,145 		3072 of 10000 with 99.38% 	 Time used:  0.22 sec
2023-04-03 22:49:50,365 		3096 of 10000 with 99.39% 	 Time used:  0.22 sec
2023-04-03 22:49:50,585 		3120 of 10000 with 99.39% 	 Time used:  0.22 sec
2023-04-03 22:49:50,805 		3144 of 10000 with 99.40% 	 Time used:  0.22 sec
2023-04-03 22:49:51,024 		3168 of 10000 with 99.40% 	 Time used:  0.22 sec
2023-04-03 22:49:51,244 		3192 of 10000 with 99.40% 	 Time used:  0.22 sec
2023-04-03 22:49:51,464 		3216 of 10000 with 99.41% 	 Time used:  0.22 sec
2023-04-03 22:49:51,683 		3240 of 10000 with 99.41% 	 Time used:  0.22 sec
2023-04-03 22:49:51,903 		3264 of 10000 with 99.42% 	 Time used:  0.22 sec
2023-04-03 22:49:52,122 		3288 of 10000 with 99.39% 	 Time used:  0.22 sec
2023-04-03 22:49:52,342 		3312 of 10000 with 99.40% 	 Time used:  0.22 sec
2023-04-03 22:49:52,562 		3336 of 10000 with 99.40% 	 Time used:  0.22 sec
2023-04-03 22:49:52,781 		3360 of 10000 with 99.40% 	 Time used:  0.22 sec
2023-04-03 22:49:53,001 		3384 of 10000 with 99.41% 	 Time used:  0.22 sec
2023-04-03 22:49:53,221 		3408 of 10000 with 99.41% 	 Time used:  0.22 sec
2023-04-03 22:49:53,440 		3432 of 10000 with 99.42% 	 Time used:  0.22 sec
2023-04-03 22:49:53,660 		3456 of 10000 with 99.42% 	 Time used:  0.22 sec
2023-04-03 22:49:53,879 		3480 of 10000 with 99.43% 	 Time used:  0.22 sec
2023-04-03 22:49:54,099 		3504 of 10000 with 99.43% 	 Time used:  0.22 sec
2023-04-03 22:49:54,319 		3528 of 10000 with 99.43% 	 Time used:  0.22 sec
2023-04-03 22:49:54,538 		3552 of 10000 with 99.44% 	 Time used:  0.22 sec
2023-04-03 22:49:54,758 		3576 of 10000 with 99.41% 	 Time used:  0.22 sec
2023-04-03 22:49:54,978 		3600 of 10000 with 99.42% 	 Time used:  0.22 sec
2023-04-03 22:49:55,197 		3624 of 10000 with 99.42% 	 Time used:  0.22 sec
2023-04-03 22:49:55,417 		3648 of 10000 with 99.42% 	 Time used:  0.22 sec
2023-04-03 22:49:55,637 		3672 of 10000 with 99.43% 	 Time used:  0.22 sec
2023-04-03 22:49:55,856 		3696 of 10000 with 99.43% 	 Time used:  0.22 sec
2023-04-03 22:49:56,076 		3720 of 10000 with 99.41% 	 Time used:  0.22 sec
2023-04-03 22:49:56,296 		3744 of 10000 with 99.41% 	 Time used:  0.22 sec
2023-04-03 22:49:56,515 		3768 of 10000 with 99.42% 	 Time used:  0.22 sec
2023-04-03 22:49:56,735 		3792 of 10000 with 99.42% 	 Time used:  0.22 sec
2023-04-03 22:49:56,955 		3816 of 10000 with 99.40% 	 Time used:  0.22 sec
2023-04-03 22:49:57,174 		3840 of 10000 with 99.40% 	 Time used:  0.22 sec
2023-04-03 22:49:57,394 		3864 of 10000 with 99.40% 	 Time used:  0.22 sec
2023-04-03 22:49:57,614 		3888 of 10000 with 99.41% 	 Time used:  0.22 sec
2023-04-03 22:49:57,833 		3912 of 10000 with 99.41% 	 Time used:  0.22 sec
2023-04-03 22:49:58,053 		3936 of 10000 with 99.42% 	 Time used:  0.22 sec
2023-04-03 22:49:58,273 		3960 of 10000 with 99.42% 	 Time used:  0.22 sec
2023-04-03 22:49:58,493 		3984 of 10000 with 99.37% 	 Time used:  0.22 sec
2023-04-03 22:49:58,712 		4008 of 10000 with 99.35% 	 Time used:  0.22 sec
2023-04-03 22:49:58,932 		4032 of 10000 with 99.36% 	 Time used:  0.22 sec
2023-04-03 22:49:59,152 		4056 of 10000 with 99.33% 	 Time used:  0.22 sec
2023-04-03 22:49:59,371 		4080 of 10000 with 99.34% 	 Time used:  0.22 sec
2023-04-03 22:49:59,591 		4104 of 10000 with 99.34% 	 Time used:  0.22 sec
2023-04-03 22:49:59,811 		4128 of 10000 with 99.35% 	 Time used:  0.22 sec
2023-04-03 22:50:00,030 		4152 of 10000 with 99.35% 	 Time used:  0.22 sec
2023-04-03 22:50:00,250 		4176 of 10000 with 99.35% 	 Time used:  0.22 sec
2023-04-03 22:50:00,470 		4200 of 10000 with 99.33% 	 Time used:  0.22 sec
2023-04-03 22:50:00,690 		4224 of 10000 with 99.34% 	 Time used:  0.22 sec
2023-04-03 22:50:00,909 		4248 of 10000 with 99.34% 	 Time used:  0.22 sec
2023-04-03 22:50:01,129 		4272 of 10000 with 99.34% 	 Time used:  0.22 sec
2023-04-03 22:50:01,349 		4296 of 10000 with 99.35% 	 Time used:  0.22 sec
2023-04-03 22:50:01,568 		4320 of 10000 with 99.35% 	 Time used:  0.22 sec
2023-04-03 22:50:01,789 		4344 of 10000 with 99.36% 	 Time used:  0.22 sec
2023-04-03 22:50:02,009 		4368 of 10000 with 99.36% 	 Time used:  0.22 sec
2023-04-03 22:50:02,228 		4392 of 10000 with 99.34% 	 Time used:  0.22 sec
2023-04-03 22:50:02,448 		4416 of 10000 with 99.34% 	 Time used:  0.22 sec
2023-04-03 22:50:02,668 		4440 of 10000 with 99.35% 	 Time used:  0.22 sec
2023-04-03 22:50:02,888 		4464 of 10000 with 99.35% 	 Time used:  0.22 sec
2023-04-03 22:50:03,107 		4488 of 10000 with 99.35% 	 Time used:  0.22 sec
2023-04-03 22:50:03,327 		4512 of 10000 with 99.31% 	 Time used:  0.22 sec
2023-04-03 22:50:03,547 		4536 of 10000 with 99.32% 	 Time used:  0.22 sec
2023-04-03 22:50:03,767 		4560 of 10000 with 99.32% 	 Time used:  0.22 sec
2023-04-03 22:50:03,986 		4584 of 10000 with 99.32% 	 Time used:  0.22 sec
2023-04-03 22:50:04,206 		4608 of 10000 with 99.33% 	 Time used:  0.22 sec
2023-04-03 22:50:04,426 		4632 of 10000 with 99.33% 	 Time used:  0.22 sec
2023-04-03 22:50:04,646 		4656 of 10000 with 99.33% 	 Time used:  0.22 sec
2023-04-03 22:50:04,865 		4680 of 10000 with 99.34% 	 Time used:  0.22 sec
2023-04-03 22:50:05,085 		4704 of 10000 with 99.34% 	 Time used:  0.22 sec
2023-04-03 22:50:05,305 		4728 of 10000 with 99.30% 	 Time used:  0.22 sec
2023-04-03 22:50:05,525 		4752 of 10000 with 99.31% 	 Time used:  0.22 sec
2023-04-03 22:50:05,745 		4776 of 10000 with 99.31% 	 Time used:  0.22 sec
2023-04-03 22:50:05,964 		4800 of 10000 with 99.31% 	 Time used:  0.22 sec
2023-04-03 22:50:06,184 		4824 of 10000 with 99.32% 	 Time used:  0.22 sec
2023-04-03 22:50:06,404 		4848 of 10000 with 99.32% 	 Time used:  0.22 sec
2023-04-03 22:50:06,624 		4872 of 10000 with 99.30% 	 Time used:  0.22 sec
2023-04-03 22:50:06,843 		4896 of 10000 with 99.31% 	 Time used:  0.22 sec
2023-04-03 22:50:07,063 		4920 of 10000 with 99.31% 	 Time used:  0.22 sec
2023-04-03 22:50:07,283 		4944 of 10000 with 99.31% 	 Time used:  0.22 sec
2023-04-03 22:50:07,503 		4968 of 10000 with 99.32% 	 Time used:  0.22 sec
2023-04-03 22:50:07,722 		4992 of 10000 with 99.32% 	 Time used:  0.22 sec
2023-04-03 22:50:07,942 		5016 of 10000 with 99.30% 	 Time used:  0.22 sec
2023-04-03 22:50:08,162 		5040 of 10000 with 99.31% 	 Time used:  0.22 sec
2023-04-03 22:50:08,381 		5064 of 10000 with 99.31% 	 Time used:  0.22 sec
2023-04-03 22:50:08,601 		5088 of 10000 with 99.31% 	 Time used:  0.22 sec
2023-04-03 22:50:08,821 		5112 of 10000 with 99.32% 	 Time used:  0.22 sec
2023-04-03 22:50:09,041 		5136 of 10000 with 99.32% 	 Time used:  0.22 sec
2023-04-03 22:50:09,260 		5160 of 10000 with 99.32% 	 Time used:  0.22 sec
2023-04-03 22:50:09,480 		5184 of 10000 with 99.32% 	 Time used:  0.22 sec
2023-04-03 22:50:09,700 		5208 of 10000 with 99.33% 	 Time used:  0.22 sec
2023-04-03 22:50:09,919 		5232 of 10000 with 99.33% 	 Time used:  0.22 sec
2023-04-03 22:50:10,139 		5256 of 10000 with 99.33% 	 Time used:  0.22 sec
2023-04-03 22:50:10,359 		5280 of 10000 with 99.34% 	 Time used:  0.22 sec
2023-04-03 22:50:10,578 		5304 of 10000 with 99.34% 	 Time used:  0.22 sec
2023-04-03 22:50:10,798 		5328 of 10000 with 99.34% 	 Time used:  0.22 sec
2023-04-03 22:50:11,018 		5352 of 10000 with 99.33% 	 Time used:  0.22 sec
2023-04-03 22:50:11,237 		5376 of 10000 with 99.33% 	 Time used:  0.22 sec
2023-04-03 22:50:11,457 		5400 of 10000 with 99.31% 	 Time used:  0.22 sec
2023-04-03 22:50:11,677 		5424 of 10000 with 99.32% 	 Time used:  0.22 sec
2023-04-03 22:50:11,896 		5448 of 10000 with 99.32% 	 Time used:  0.22 sec
2023-04-03 22:50:12,116 		5472 of 10000 with 99.32% 	 Time used:  0.22 sec
2023-04-03 22:50:12,336 		5496 of 10000 with 99.33% 	 Time used:  0.22 sec
2023-04-03 22:50:12,555 		5520 of 10000 with 99.29% 	 Time used:  0.22 sec
2023-04-03 22:50:12,775 		5544 of 10000 with 99.30% 	 Time used:  0.22 sec
2023-04-03 22:50:12,995 		5568 of 10000 with 99.30% 	 Time used:  0.22 sec
2023-04-03 22:50:13,214 		5592 of 10000 with 99.30% 	 Time used:  0.22 sec
2023-04-03 22:50:13,434 		5616 of 10000 with 99.31% 	 Time used:  0.22 sec
2023-04-03 22:50:13,654 		5640 of 10000 with 99.29% 	 Time used:  0.22 sec
2023-04-03 22:50:13,873 		5664 of 10000 with 99.29% 	 Time used:  0.22 sec
2023-04-03 22:50:14,093 		5688 of 10000 with 99.30% 	 Time used:  0.22 sec
2023-04-03 22:50:14,313 		5712 of 10000 with 99.30% 	 Time used:  0.22 sec
2023-04-03 22:50:14,532 		5736 of 10000 with 99.27% 	 Time used:  0.22 sec
2023-04-03 22:50:14,752 		5760 of 10000 with 99.27% 	 Time used:  0.22 sec
2023-04-03 22:50:14,972 		5784 of 10000 with 99.27% 	 Time used:  0.22 sec
2023-04-03 22:50:15,191 		5808 of 10000 with 99.28% 	 Time used:  0.22 sec
2023-04-03 22:50:15,411 		5832 of 10000 with 99.26% 	 Time used:  0.22 sec
2023-04-03 22:50:15,630 		5856 of 10000 with 99.27% 	 Time used:  0.22 sec
2023-04-03 22:50:15,850 		5880 of 10000 with 99.27% 	 Time used:  0.22 sec
2023-04-03 22:50:16,070 		5904 of 10000 with 99.27% 	 Time used:  0.22 sec
2023-04-03 22:50:16,290 		5928 of 10000 with 99.27% 	 Time used:  0.22 sec
2023-04-03 22:50:16,510 		5952 of 10000 with 99.28% 	 Time used:  0.22 sec
2023-04-03 22:50:16,730 		5976 of 10000 with 99.28% 	 Time used:  0.22 sec
2023-04-03 22:50:16,950 		6000 of 10000 with 99.28% 	 Time used:  0.22 sec
2023-04-03 22:50:17,169 		6024 of 10000 with 99.29% 	 Time used:  0.22 sec
2023-04-03 22:50:17,389 		6048 of 10000 with 99.27% 	 Time used:  0.22 sec
2023-04-03 22:50:17,609 		6072 of 10000 with 99.28% 	 Time used:  0.22 sec
2023-04-03 22:50:17,828 		6096 of 10000 with 99.26% 	 Time used:  0.22 sec
2023-04-03 22:50:18,048 		6120 of 10000 with 99.26% 	 Time used:  0.22 sec
2023-04-03 22:50:18,268 		6144 of 10000 with 99.27% 	 Time used:  0.22 sec
2023-04-03 22:50:18,487 		6168 of 10000 with 99.27% 	 Time used:  0.22 sec
2023-04-03 22:50:18,707 		6192 of 10000 with 99.27% 	 Time used:  0.22 sec
2023-04-03 22:50:18,927 		6216 of 10000 with 99.28% 	 Time used:  0.22 sec
2023-04-03 22:50:19,146 		6240 of 10000 with 99.28% 	 Time used:  0.22 sec
2023-04-03 22:50:19,366 		6264 of 10000 with 99.28% 	 Time used:  0.22 sec
2023-04-03 22:50:19,586 		6288 of 10000 with 99.28% 	 Time used:  0.22 sec
2023-04-03 22:50:19,805 		6312 of 10000 with 99.29% 	 Time used:  0.22 sec
2023-04-03 22:50:20,025 		6336 of 10000 with 99.29% 	 Time used:  0.22 sec
2023-04-03 22:50:20,245 		6360 of 10000 with 99.29% 	 Time used:  0.22 sec
2023-04-03 22:50:20,465 		6384 of 10000 with 99.28% 	 Time used:  0.22 sec
2023-04-03 22:50:20,686 		6408 of 10000 with 99.28% 	 Time used:  0.22 sec
2023-04-03 22:50:20,906 		6432 of 10000 with 99.28% 	 Time used:  0.22 sec
2023-04-03 22:50:21,126 		6456 of 10000 with 99.29% 	 Time used:  0.22 sec
2023-04-03 22:50:21,346 		6480 of 10000 with 99.29% 	 Time used:  0.22 sec
2023-04-03 22:50:21,566 		6504 of 10000 with 99.29% 	 Time used:  0.22 sec
2023-04-03 22:50:21,786 		6528 of 10000 with 99.28% 	 Time used:  0.22 sec
2023-04-03 22:50:22,005 		6552 of 10000 with 99.28% 	 Time used:  0.22 sec
2023-04-03 22:50:22,225 		6576 of 10000 with 99.29% 	 Time used:  0.22 sec
2023-04-03 22:50:22,445 		6600 of 10000 with 99.29% 	 Time used:  0.22 sec
2023-04-03 22:50:22,664 		6624 of 10000 with 99.29% 	 Time used:  0.22 sec
2023-04-03 22:50:22,884 		6648 of 10000 with 99.29% 	 Time used:  0.22 sec
2023-04-03 22:50:23,104 		6672 of 10000 with 99.30% 	 Time used:  0.22 sec
2023-04-03 22:50:23,323 		6696 of 10000 with 99.30% 	 Time used:  0.22 sec
2023-04-03 22:50:23,543 		6720 of 10000 with 99.30% 	 Time used:  0.22 sec
2023-04-03 22:50:23,763 		6744 of 10000 with 99.30% 	 Time used:  0.22 sec
2023-04-03 22:50:23,983 		6768 of 10000 with 99.31% 	 Time used:  0.22 sec
2023-04-03 22:50:24,202 		6792 of 10000 with 99.29% 	 Time used:  0.22 sec
2023-04-03 22:50:24,422 		6816 of 10000 with 99.30% 	 Time used:  0.22 sec
2023-04-03 22:50:24,642 		6840 of 10000 with 99.30% 	 Time used:  0.22 sec
2023-04-03 22:50:24,862 		6864 of 10000 with 99.30% 	 Time used:  0.22 sec
2023-04-03 22:50:25,081 		6888 of 10000 with 99.30% 	 Time used:  0.22 sec
2023-04-03 22:50:25,301 		6912 of 10000 with 99.31% 	 Time used:  0.22 sec
2023-04-03 22:50:25,521 		6936 of 10000 with 99.31% 	 Time used:  0.22 sec
2023-04-03 22:50:25,741 		6960 of 10000 with 99.31% 	 Time used:  0.22 sec
2023-04-03 22:50:25,960 		6984 of 10000 with 99.30% 	 Time used:  0.22 sec
2023-04-03 22:50:26,180 		7008 of 10000 with 99.30% 	 Time used:  0.22 sec
2023-04-03 22:50:26,400 		7032 of 10000 with 99.30% 	 Time used:  0.22 sec
2023-04-03 22:50:26,619 		7056 of 10000 with 99.31% 	 Time used:  0.22 sec
2023-04-03 22:50:26,839 		7080 of 10000 with 99.31% 	 Time used:  0.22 sec
2023-04-03 22:50:27,059 		7104 of 10000 with 99.31% 	 Time used:  0.22 sec
2023-04-03 22:50:27,279 		7128 of 10000 with 99.30% 	 Time used:  0.22 sec
2023-04-03 22:50:27,499 		7152 of 10000 with 99.30% 	 Time used:  0.22 sec
2023-04-03 22:50:27,719 		7176 of 10000 with 99.30% 	 Time used:  0.22 sec
2023-04-03 22:50:27,939 		7200 of 10000 with 99.31% 	 Time used:  0.22 sec
2023-04-03 22:50:28,158 		7224 of 10000 with 99.31% 	 Time used:  0.22 sec
2023-04-03 22:50:28,378 		7248 of 10000 with 99.30% 	 Time used:  0.22 sec
2023-04-03 22:50:28,598 		7272 of 10000 with 99.30% 	 Time used:  0.22 sec
2023-04-03 22:50:28,818 		7296 of 10000 with 99.30% 	 Time used:  0.22 sec
2023-04-03 22:50:29,037 		7320 of 10000 with 99.30% 	 Time used:  0.22 sec
2023-04-03 22:50:29,257 		7344 of 10000 with 99.29% 	 Time used:  0.22 sec
2023-04-03 22:50:29,477 		7368 of 10000 with 99.29% 	 Time used:  0.22 sec
2023-04-03 22:50:29,697 		7392 of 10000 with 99.30% 	 Time used:  0.22 sec
2023-04-03 22:50:29,916 		7416 of 10000 with 99.30% 	 Time used:  0.22 sec
2023-04-03 22:50:30,136 		7440 of 10000 with 99.30% 	 Time used:  0.22 sec
2023-04-03 22:50:30,356 		7464 of 10000 with 99.30% 	 Time used:  0.22 sec
2023-04-03 22:50:30,575 		7488 of 10000 with 99.31% 	 Time used:  0.22 sec
2023-04-03 22:50:30,795 		7512 of 10000 with 99.31% 	 Time used:  0.22 sec
2023-04-03 22:50:31,015 		7536 of 10000 with 99.31% 	 Time used:  0.22 sec
2023-04-03 22:50:31,235 		7560 of 10000 with 99.30% 	 Time used:  0.22 sec
2023-04-03 22:50:31,454 		7584 of 10000 with 99.30% 	 Time used:  0.22 sec
2023-04-03 22:50:31,674 		7608 of 10000 with 99.30% 	 Time used:  0.22 sec
2023-04-03 22:50:31,894 		7632 of 10000 with 99.31% 	 Time used:  0.22 sec
2023-04-03 22:50:32,113 		7656 of 10000 with 99.31% 	 Time used:  0.22 sec
2023-04-03 22:50:32,333 		7680 of 10000 with 99.31% 	 Time used:  0.22 sec
2023-04-03 22:50:32,553 		7704 of 10000 with 99.31% 	 Time used:  0.22 sec
2023-04-03 22:50:32,773 		7728 of 10000 with 99.31% 	 Time used:  0.22 sec
2023-04-03 22:50:32,992 		7752 of 10000 with 99.32% 	 Time used:  0.22 sec
2023-04-03 22:50:33,212 		7776 of 10000 with 99.32% 	 Time used:  0.22 sec
2023-04-03 22:50:33,432 		7800 of 10000 with 99.32% 	 Time used:  0.22 sec
2023-04-03 22:50:33,651 		7824 of 10000 with 99.32% 	 Time used:  0.22 sec
2023-04-03 22:50:33,871 		7848 of 10000 with 99.32% 	 Time used:  0.22 sec
2023-04-03 22:50:34,091 		7872 of 10000 with 99.30% 	 Time used:  0.22 sec
2023-04-03 22:50:34,310 		7896 of 10000 with 99.30% 	 Time used:  0.22 sec
2023-04-03 22:50:34,530 		7920 of 10000 with 99.29% 	 Time used:  0.22 sec
2023-04-03 22:50:34,750 		7944 of 10000 with 99.30% 	 Time used:  0.22 sec
2023-04-03 22:50:34,969 		7968 of 10000 with 99.30% 	 Time used:  0.22 sec
2023-04-03 22:50:35,189 		7992 of 10000 with 99.30% 	 Time used:  0.22 sec
2023-04-03 22:50:35,409 		8016 of 10000 with 99.28% 	 Time used:  0.22 sec
2023-04-03 22:50:35,628 		8040 of 10000 with 99.28% 	 Time used:  0.22 sec
2023-04-03 22:50:35,848 		8064 of 10000 with 99.28% 	 Time used:  0.22 sec
2023-04-03 22:50:36,068 		8088 of 10000 with 99.27% 	 Time used:  0.22 sec
2023-04-03 22:50:36,287 		8112 of 10000 with 99.27% 	 Time used:  0.22 sec
2023-04-03 22:50:36,507 		8136 of 10000 with 99.27% 	 Time used:  0.22 sec
2023-04-03 22:50:36,727 		8160 of 10000 with 99.28% 	 Time used:  0.22 sec
2023-04-03 22:50:36,946 		8184 of 10000 with 99.28% 	 Time used:  0.22 sec
2023-04-03 22:50:37,166 		8208 of 10000 with 99.28% 	 Time used:  0.22 sec
2023-04-03 22:50:37,386 		8232 of 10000 with 99.27% 	 Time used:  0.22 sec
2023-04-03 22:50:37,605 		8256 of 10000 with 99.27% 	 Time used:  0.22 sec
2023-04-03 22:50:37,825 		8280 of 10000 with 99.28% 	 Time used:  0.22 sec
2023-04-03 22:50:38,045 		8304 of 10000 with 99.28% 	 Time used:  0.22 sec
2023-04-03 22:50:38,264 		8328 of 10000 with 99.28% 	 Time used:  0.22 sec
2023-04-03 22:50:38,484 		8352 of 10000 with 99.28% 	 Time used:  0.22 sec
2023-04-03 22:50:38,704 		8376 of 10000 with 99.28% 	 Time used:  0.22 sec
2023-04-03 22:50:38,923 		8400 of 10000 with 99.29% 	 Time used:  0.22 sec
2023-04-03 22:50:39,143 		8424 of 10000 with 99.29% 	 Time used:  0.22 sec
2023-04-03 22:50:39,362 		8448 of 10000 with 99.29% 	 Time used:  0.22 sec
2023-04-03 22:50:39,582 		8472 of 10000 with 99.29% 	 Time used:  0.22 sec
2023-04-03 22:50:39,802 		8496 of 10000 with 99.29% 	 Time used:  0.22 sec
2023-04-03 22:50:40,022 		8520 of 10000 with 99.28% 	 Time used:  0.22 sec
2023-04-03 22:50:40,241 		8544 of 10000 with 99.27% 	 Time used:  0.22 sec
2023-04-03 22:50:40,461 		8568 of 10000 with 99.28% 	 Time used:  0.22 sec
2023-04-03 22:50:40,681 		8592 of 10000 with 99.28% 	 Time used:  0.22 sec
2023-04-03 22:50:40,900 		8616 of 10000 with 99.27% 	 Time used:  0.22 sec
2023-04-03 22:50:41,120 		8640 of 10000 with 99.26% 	 Time used:  0.22 sec
2023-04-03 22:50:41,340 		8664 of 10000 with 99.25% 	 Time used:  0.22 sec
2023-04-03 22:50:41,559 		8688 of 10000 with 99.25% 	 Time used:  0.22 sec
2023-04-03 22:50:41,779 		8712 of 10000 with 99.25% 	 Time used:  0.22 sec
2023-04-03 22:50:41,999 		8736 of 10000 with 99.26% 	 Time used:  0.22 sec
2023-04-03 22:50:42,218 		8760 of 10000 with 99.26% 	 Time used:  0.22 sec
2023-04-03 22:50:42,438 		8784 of 10000 with 99.26% 	 Time used:  0.22 sec
2023-04-03 22:50:42,658 		8808 of 10000 with 99.25% 	 Time used:  0.22 sec
2023-04-03 22:50:42,878 		8832 of 10000 with 99.25% 	 Time used:  0.22 sec
2023-04-03 22:50:43,097 		8856 of 10000 with 99.25% 	 Time used:  0.22 sec
2023-04-03 22:50:43,317 		8880 of 10000 with 99.26% 	 Time used:  0.22 sec
2023-04-03 22:50:43,537 		8904 of 10000 with 99.26% 	 Time used:  0.22 sec
2023-04-03 22:50:43,756 		8928 of 10000 with 99.26% 	 Time used:  0.22 sec
2023-04-03 22:50:43,976 		8952 of 10000 with 99.26% 	 Time used:  0.22 sec
2023-04-03 22:50:44,196 		8976 of 10000 with 99.26% 	 Time used:  0.22 sec
2023-04-03 22:50:44,416 		9000 of 10000 with 99.27% 	 Time used:  0.22 sec
2023-04-03 22:50:44,635 		9024 of 10000 with 99.27% 	 Time used:  0.22 sec
2023-04-03 22:50:44,855 		9048 of 10000 with 99.27% 	 Time used:  0.22 sec
2023-04-03 22:50:45,075 		9072 of 10000 with 99.26% 	 Time used:  0.22 sec
2023-04-03 22:50:45,295 		9096 of 10000 with 99.26% 	 Time used:  0.22 sec
2023-04-03 22:50:45,514 		9120 of 10000 with 99.27% 	 Time used:  0.22 sec
2023-04-03 22:50:45,734 		9144 of 10000 with 99.27% 	 Time used:  0.22 sec
2023-04-03 22:50:45,954 		9168 of 10000 with 99.27% 	 Time used:  0.22 sec
2023-04-03 22:50:46,174 		9192 of 10000 with 99.27% 	 Time used:  0.22 sec
2023-04-03 22:50:46,393 		9216 of 10000 with 99.26% 	 Time used:  0.22 sec
2023-04-03 22:50:46,613 		9240 of 10000 with 99.25% 	 Time used:  0.22 sec
2023-04-03 22:50:46,833 		9264 of 10000 with 99.26% 	 Time used:  0.22 sec
2023-04-03 22:50:47,053 		9288 of 10000 with 99.26% 	 Time used:  0.22 sec
2023-04-03 22:50:47,273 		9312 of 10000 with 99.26% 	 Time used:  0.22 sec
2023-04-03 22:50:47,492 		9336 of 10000 with 99.26% 	 Time used:  0.22 sec
2023-04-03 22:50:47,712 		9360 of 10000 with 99.26% 	 Time used:  0.22 sec
2023-04-03 22:50:47,932 		9384 of 10000 with 99.26% 	 Time used:  0.22 sec
2023-04-03 22:50:48,152 		9408 of 10000 with 99.27% 	 Time used:  0.22 sec
2023-04-03 22:50:48,372 		9432 of 10000 with 99.27% 	 Time used:  0.22 sec
2023-04-03 22:50:48,591 		9456 of 10000 with 99.27% 	 Time used:  0.22 sec
2023-04-03 22:50:48,811 		9480 of 10000 with 99.27% 	 Time used:  0.22 sec
2023-04-03 22:50:49,031 		9504 of 10000 with 99.27% 	 Time used:  0.22 sec
2023-04-03 22:50:49,251 		9528 of 10000 with 99.28% 	 Time used:  0.22 sec
2023-04-03 22:50:49,470 		9552 of 10000 with 99.28% 	 Time used:  0.22 sec
2023-04-03 22:50:49,690 		9576 of 10000 with 99.28% 	 Time used:  0.22 sec
2023-04-03 22:50:49,910 		9600 of 10000 with 99.28% 	 Time used:  0.22 sec
2023-04-03 22:50:50,129 		9624 of 10000 with 99.28% 	 Time used:  0.22 sec
2023-04-03 22:50:50,349 		9648 of 10000 with 99.27% 	 Time used:  0.22 sec
2023-04-03 22:50:50,569 		9672 of 10000 with 99.27% 	 Time used:  0.22 sec
2023-04-03 22:50:50,789 		9696 of 10000 with 99.27% 	 Time used:  0.22 sec
2023-04-03 22:50:51,008 		9720 of 10000 with 99.26% 	 Time used:  0.22 sec
2023-04-03 22:50:51,228 		9744 of 10000 with 99.26% 	 Time used:  0.22 sec
2023-04-03 22:50:51,448 		9768 of 10000 with 99.25% 	 Time used:  0.22 sec
2023-04-03 22:50:51,668 		9792 of 10000 with 99.25% 	 Time used:  0.22 sec
2023-04-03 22:50:51,887 		9816 of 10000 with 99.25% 	 Time used:  0.22 sec
2023-04-03 22:50:52,107 		9840 of 10000 with 99.25% 	 Time used:  0.22 sec
2023-04-03 22:50:52,327 		9864 of 10000 with 99.25% 	 Time used:  0.22 sec
2023-04-03 22:50:52,546 		9888 of 10000 with 99.25% 	 Time used:  0.22 sec
2023-04-03 22:50:52,766 		9912 of 10000 with 99.25% 	 Time used:  0.22 sec
2023-04-03 22:50:52,986 		9936 of 10000 with 99.26% 	 Time used:  0.22 sec
2023-04-03 22:50:53,206 		9960 of 10000 with 99.26% 	 Time used:  0.22 sec
2023-04-03 22:50:53,425 		9984 of 10000 with 99.26% 	 Time used:  0.22 sec
2023-04-03 22:50:53,576 		10000 of 10000 with 99.25% 	 Time used:  0.15 sec
2023-04-03 22:50:53,576 
2023-04-03 22:50:53,577 			Learning rate: weights:   1.000e-05    
2023-04-03 22:50:53,578 			Last test performance: 99.25%
2023-04-03 22:50:53,578 ----------------
2023-04-03 22:50:58,114   77  =>  0    		Training 486 pattern with 100.00% 	Forward time: 	 4.40 sec
2023-04-03 22:50:58,114 			Loss:    7.121e-04    			Backward time: 	 0.13 sec 
2023-04-03 22:50:58,114 ADAM: Layer 0 -> dw_min:1.0000e+00  dw_max:1.0000e+00 lr:1.0000e-05
2023-04-03 22:50:58,114 ADAM: Layer 1 -> dw_min:9.9999e-01  dw_max:1.0000e+00 lr:1.0000e-05
2023-04-03 22:50:58,114 ADAM: Layer 2 -> dw_min:9.9999e-01  dw_max:1.0000e+00 lr:1.0000e-05
2023-04-03 22:50:58,114 ADAM: Layer 3 -> dw_min:1.0000e+00  dw_max:1.0000e+00 lr:1.0000e-05
2023-04-03 22:50:58,133 			Learning rate: weights:   1.000e-05    
2023-04-03 22:50:58,133 			Last test performance: 99.25%
2023-04-03 22:50:58,133 ----------------
2023-04-03 22:51:02,671   77  =>  1    		Training 486 pattern with 100.00% 	Forward time: 	 4.40 sec
2023-04-03 22:51:02,671 			Loss:    4.021e-04    			Backward time: 	 0.13 sec 
2023-04-03 22:51:02,671 ADAM: Layer 0 -> dw_min:1.0000e+00  dw_max:1.0000e+00 lr:1.0000e-05
2023-04-03 22:51:02,671 ADAM: Layer 1 -> dw_min:9.9999e-01  dw_max:1.0000e+00 lr:1.0000e-05
2023-04-03 22:51:02,672 ADAM: Layer 2 -> dw_min:9.9999e-01  dw_max:1.0000e+00 lr:1.0000e-05
2023-04-03 22:51:02,672 ADAM: Layer 3 -> dw_min:1.0000e+00  dw_max:1.0000e+00 lr:1.0000e-05
2023-04-03 22:51:02,752 			Learning rate: weights:   1.000e-05    
2023-04-03 22:51:02,752 			Last test performance: 99.25%
2023-04-03 22:51:02,752 ----------------
2023-04-03 22:51:07,289   77  =>  2    		Training 486 pattern with 99.79% 	Forward time: 	 4.40 sec
2023-04-03 22:51:07,290 			Loss:    2.069e-03    			Backward time: 	 0.13 sec 
2023-04-03 22:51:07,290 ADAM: Layer 0 -> dw_min:1.0000e+00  dw_max:1.0000e+00 lr:1.0000e-05
2023-04-03 22:51:07,290 ADAM: Layer 1 -> dw_min:9.9999e-01  dw_max:1.0000e+00 lr:1.0000e-05
2023-04-03 22:51:07,290 ADAM: Layer 2 -> dw_min:9.9999e-01  dw_max:1.0000e+00 lr:1.0000e-05
2023-04-03 22:51:07,290 ADAM: Layer 3 -> dw_min:1.0000e+00  dw_max:1.0000e+00 lr:1.0000e-05
2023-04-03 22:51:07,369 			Learning rate: weights:   1.000e-05    
2023-04-03 22:51:07,369 			Last test performance: 99.25%
2023-04-03 22:51:07,369 ----------------
2023-04-03 22:51:11,906   77  =>  3    		Training 486 pattern with 100.00% 	Forward time: 	 4.40 sec
2023-04-03 22:51:11,906 			Loss:    4.156e-04    			Backward time: 	 0.13 sec 
2023-04-03 22:51:11,907 ADAM: Layer 0 -> dw_min:1.0000e+00  dw_max:1.0000e+00 lr:1.0000e-05
2023-04-03 22:51:11,907 ADAM: Layer 1 -> dw_min:9.9999e-01  dw_max:1.0000e+00 lr:1.0000e-05
2023-04-03 22:51:11,907 ADAM: Layer 2 -> dw_min:9.9999e-01  dw_max:1.0000e+00 lr:1.0000e-05
2023-04-03 22:51:11,907 ADAM: Layer 3 -> dw_min:1.0000e+00  dw_max:1.0000e+00 lr:1.0000e-05
2023-04-03 22:51:11,984 			Learning rate: weights:   1.000e-05    
2023-04-03 22:51:11,984 			Last test performance: 99.25%
2023-04-03 22:51:11,984 ----------------
2023-04-03 22:51:16,522   77  =>  4    		Training 486 pattern with 100.00% 	Forward time: 	 4.40 sec
2023-04-03 22:51:16,522 			Loss:    1.161e-03    			Backward time: 	 0.13 sec 
2023-04-03 22:51:16,523 ADAM: Layer 0 -> dw_min:1.0000e+00  dw_max:1.0000e+00 lr:1.0000e-05
2023-04-03 22:51:16,523 ADAM: Layer 1 -> dw_min:9.9999e-01  dw_max:1.0000e+00 lr:1.0000e-05
2023-04-03 22:51:16,523 ADAM: Layer 2 -> dw_min:9.9999e-01  dw_max:1.0000e+00 lr:1.0000e-05
2023-04-03 22:51:16,523 ADAM: Layer 3 -> dw_min:9.9999e-01  dw_max:1.0000e+00 lr:1.0000e-05
2023-04-03 22:51:16,700 			Learning rate: weights:   1.000e-05    
2023-04-03 22:51:16,700 			Last test performance: 99.25%
2023-04-03 22:51:16,701 ----------------
2023-04-03 22:51:21,240   77  =>  5    		Training 486 pattern with 100.00% 	Forward time: 	 4.41 sec
2023-04-03 22:51:21,241 			Loss:    6.861e-04    			Backward time: 	 0.13 sec 
2023-04-03 22:51:21,241 ADAM: Layer 0 -> dw_min:1.0000e+00  dw_max:1.0000e+00 lr:1.0000e-05
2023-04-03 22:51:21,241 ADAM: Layer 1 -> dw_min:9.9999e-01  dw_max:1.0000e+00 lr:1.0000e-05
2023-04-03 22:51:21,241 ADAM: Layer 2 -> dw_min:9.9999e-01  dw_max:1.0000e+00 lr:1.0000e-05
2023-04-03 22:51:21,241 ADAM: Layer 3 -> dw_min:9.9999e-01  dw_max:1.0000e+00 lr:1.0000e-05
2023-04-03 22:51:21,317 			Learning rate: weights:   1.000e-05    
2023-04-03 22:51:21,317 			Last test performance: 99.25%
2023-04-03 22:51:21,317 ----------------
2023-04-03 22:51:25,854   77  =>  6    		Training 486 pattern with 100.00% 	Forward time: 	 4.40 sec
2023-04-03 22:51:25,854 			Loss:    4.956e-04    			Backward time: 	 0.13 sec 
2023-04-03 22:51:25,854 ADAM: Layer 0 -> dw_min:1.0000e+00  dw_max:1.0000e+00 lr:1.0000e-05
2023-04-03 22:51:25,854 ADAM: Layer 1 -> dw_min:9.9999e-01  dw_max:1.0000e+00 lr:1.0000e-05
2023-04-03 22:51:25,854 ADAM: Layer 2 -> dw_min:9.9999e-01  dw_max:1.0000e+00 lr:1.0000e-05
2023-04-03 22:51:25,854 ADAM: Layer 3 -> dw_min:9.9999e-01  dw_max:1.0000e+00 lr:1.0000e-05
2023-04-03 22:51:25,928 			Learning rate: weights:   1.000e-05    
2023-04-03 22:51:25,929 			Last test performance: 99.25%
2023-04-03 22:51:25,929 ----------------
2023-04-03 22:51:30,467   77  =>  7    		Training 486 pattern with 99.79% 	Forward time: 	 4.40 sec
2023-04-03 22:51:30,467 			Loss:    3.070e-03    			Backward time: 	 0.13 sec 
2023-04-03 22:51:30,467 ADAM: Layer 0 -> dw_min:9.9999e-01  dw_max:1.0000e+00 lr:1.0000e-05
2023-04-03 22:51:30,467 ADAM: Layer 1 -> dw_min:9.9999e-01  dw_max:1.0000e+00 lr:1.0000e-05
2023-04-03 22:51:30,467 ADAM: Layer 2 -> dw_min:9.9999e-01  dw_max:1.0000e+00 lr:1.0000e-05
2023-04-03 22:51:30,467 ADAM: Layer 3 -> dw_min:9.9999e-01  dw_max:1.0000e+00 lr:1.0000e-05
2023-04-03 22:51:30,537 			Learning rate: weights:   1.000e-05    
2023-04-03 22:51:30,537 			Last test performance: 99.25%
2023-04-03 22:51:30,537 ----------------
2023-04-03 22:51:35,074   77  =>  8    		Training 486 pattern with 100.00% 	Forward time: 	 4.40 sec
2023-04-03 22:51:35,075 			Loss:    1.046e-03    			Backward time: 	 0.13 sec 
2023-04-03 22:51:35,075 ADAM: Layer 0 -> dw_min:9.9999e-01  dw_max:1.0000e+00 lr:1.0000e-05
2023-04-03 22:51:35,075 ADAM: Layer 1 -> dw_min:9.9999e-01  dw_max:1.0000e+00 lr:1.0000e-05
2023-04-03 22:51:35,075 ADAM: Layer 2 -> dw_min:9.9999e-01  dw_max:1.0000e+00 lr:1.0000e-05
2023-04-03 22:51:35,075 ADAM: Layer 3 -> dw_min:9.9999e-01  dw_max:1.0000e+00 lr:1.0000e-05
2023-04-03 22:51:35,154 			Learning rate: weights:   1.000e-05    
2023-04-03 22:51:35,154 			Last test performance: 99.25%
2023-04-03 22:51:35,154 ----------------
2023-04-03 22:51:39,691   77  =>  9    		Training 486 pattern with 100.00% 	Forward time: 	 4.40 sec
2023-04-03 22:51:39,691 			Loss:    9.671e-04    			Backward time: 	 0.13 sec 
2023-04-03 22:51:39,691 ADAM: Layer 0 -> dw_min:9.9999e-01  dw_max:1.0000e+00 lr:1.0000e-05
2023-04-03 22:51:39,692 ADAM: Layer 1 -> dw_min:9.9999e-01  dw_max:1.0000e+00 lr:1.0000e-05
2023-04-03 22:51:39,692 ADAM: Layer 2 -> dw_min:9.9999e-01  dw_max:1.0000e+00 lr:1.0000e-05
2023-04-03 22:51:39,692 ADAM: Layer 3 -> dw_min:1.0000e+00  dw_max:1.0000e+00 lr:1.0000e-05
2023-04-03 22:51:39,772 			Learning rate: weights:   1.000e-05    
2023-04-03 22:51:39,772 			Last test performance: 99.25%
2023-04-03 22:51:39,772 ----------------
2023-04-03 22:51:44,309   77  =>  10   		Training 486 pattern with 100.00% 	Forward time: 	 4.40 sec
2023-04-03 22:51:44,309 			Loss:    4.638e-04    			Backward time: 	 0.13 sec 
2023-04-03 22:51:44,309 ADAM: Layer 0 -> dw_min:1.0000e+00  dw_max:1.0000e+00 lr:1.0000e-05
2023-04-03 22:51:44,310 ADAM: Layer 1 -> dw_min:9.9999e-01  dw_max:1.0000e+00 lr:1.0000e-05
2023-04-03 22:51:44,310 ADAM: Layer 2 -> dw_min:9.9999e-01  dw_max:1.0000e+00 lr:1.0000e-05
2023-04-03 22:51:44,310 ADAM: Layer 3 -> dw_min:9.9999e-01  dw_max:1.0000e+00 lr:1.0000e-05
2023-04-03 22:51:44,387 			Learning rate: weights:   1.000e-05    
2023-04-03 22:51:44,387 			Last test performance: 99.25%
2023-04-03 22:51:44,387 ----------------
2023-04-03 22:51:48,925   77  =>  11   		Training 486 pattern with 99.79% 	Forward time: 	 4.40 sec
2023-04-03 22:51:48,925 			Loss:    1.245e-02    			Backward time: 	 0.13 sec 
2023-04-03 22:51:48,925 ADAM: Layer 0 -> dw_min:1.0000e+00  dw_max:1.0000e+00 lr:1.0000e-05
2023-04-03 22:51:48,925 ADAM: Layer 1 -> dw_min:9.9999e-01  dw_max:1.0000e+00 lr:1.0000e-05
2023-04-03 22:51:48,926 ADAM: Layer 2 -> dw_min:9.9999e-01  dw_max:1.0000e+00 lr:1.0000e-05
2023-04-03 22:51:48,926 ADAM: Layer 3 -> dw_min:9.9999e-01  dw_max:1.0000e+00 lr:1.0000e-05
2023-04-03 22:51:49,151 			Learning rate: weights:   1.000e-05    
2023-04-03 22:51:49,151 			Last test performance: 99.25%
2023-04-03 22:51:49,151 ----------------
2023-04-03 22:51:53,689   77  =>  12   		Training 486 pattern with 100.00% 	Forward time: 	 4.40 sec
2023-04-03 22:51:53,689 			Loss:    9.953e-04    			Backward time: 	 0.13 sec 
2023-04-03 22:51:53,689 ADAM: Layer 0 -> dw_min:1.0000e+00  dw_max:1.0000e+00 lr:1.0000e-05
2023-04-03 22:51:53,689 ADAM: Layer 1 -> dw_min:9.9999e-01  dw_max:1.0000e+00 lr:1.0000e-05
2023-04-03 22:51:53,690 ADAM: Layer 2 -> dw_min:9.9999e-01  dw_max:1.0000e+00 lr:1.0000e-05
2023-04-03 22:51:53,690 ADAM: Layer 3 -> dw_min:9.9999e-01  dw_max:1.0000e+00 lr:1.0000e-05
2023-04-03 22:51:53,764 			Learning rate: weights:   1.000e-05    
2023-04-03 22:51:53,764 			Last test performance: 99.25%
2023-04-03 22:51:53,764 ----------------
2023-04-03 22:51:58,301   77  =>  13   		Training 486 pattern with 100.00% 	Forward time: 	 4.40 sec
2023-04-03 22:51:58,301 			Loss:    7.257e-04    			Backward time: 	 0.13 sec 
2023-04-03 22:51:58,302 ADAM: Layer 0 -> dw_min:1.0000e+00  dw_max:1.0000e+00 lr:1.0000e-05
2023-04-03 22:51:58,302 ADAM: Layer 1 -> dw_min:9.9999e-01  dw_max:1.0000e+00 lr:1.0000e-05
2023-04-03 22:51:58,302 ADAM: Layer 2 -> dw_min:9.9999e-01  dw_max:1.0000e+00 lr:1.0000e-05
2023-04-03 22:51:58,302 ADAM: Layer 3 -> dw_min:9.9999e-01  dw_max:1.0000e+00 lr:1.0000e-05
2023-04-03 22:51:58,380 			Learning rate: weights:   1.000e-05    
2023-04-03 22:51:58,380 			Last test performance: 99.25%
2023-04-03 22:51:58,380 ----------------
2023-04-03 22:52:02,918   77  =>  14   		Training 486 pattern with 100.00% 	Forward time: 	 4.40 sec
2023-04-03 22:52:02,918 			Loss:    1.302e-03    			Backward time: 	 0.13 sec 
2023-04-03 22:52:02,918 ADAM: Layer 0 -> dw_min:1.0000e+00  dw_max:1.0000e+00 lr:1.0000e-05
2023-04-03 22:52:02,918 ADAM: Layer 1 -> dw_min:9.9999e-01  dw_max:1.0000e+00 lr:1.0000e-05
2023-04-03 22:52:02,918 ADAM: Layer 2 -> dw_min:9.9999e-01  dw_max:1.0000e+00 lr:1.0000e-05
2023-04-03 22:52:02,918 ADAM: Layer 3 -> dw_min:9.9999e-01  dw_max:1.0000e+00 lr:1.0000e-05
2023-04-03 22:52:02,935 			Learning rate: weights:   1.000e-05    
2023-04-03 22:52:02,935 			Last test performance: 99.25%
2023-04-03 22:52:02,935 ----------------
2023-04-03 22:52:07,471   77  =>  15   		Training 486 pattern with 100.00% 	Forward time: 	 4.40 sec
2023-04-03 22:52:07,471 			Loss:    1.475e-03    			Backward time: 	 0.13 sec 
2023-04-03 22:52:07,472 ADAM: Layer 0 -> dw_min:9.9999e-01  dw_max:1.0000e+00 lr:1.0000e-05
2023-04-03 22:52:07,472 ADAM: Layer 1 -> dw_min:9.9999e-01  dw_max:1.0000e+00 lr:1.0000e-05
2023-04-03 22:52:07,472 ADAM: Layer 2 -> dw_min:9.9999e-01  dw_max:1.0000e+00 lr:1.0000e-05
2023-04-03 22:52:07,472 ADAM: Layer 3 -> dw_min:9.9999e-01  dw_max:1.0000e+00 lr:1.0000e-05
2023-04-03 22:52:07,525 			Learning rate: weights:   1.000e-05    
2023-04-03 22:52:07,525 			Last test performance: 99.25%
2023-04-03 22:52:07,525 ----------------
2023-04-03 22:52:12,063   77  =>  16   		Training 486 pattern with 100.00% 	Forward time: 	 4.40 sec
2023-04-03 22:52:12,063 			Loss:    1.001e-03    			Backward time: 	 0.13 sec 
2023-04-03 22:52:12,063 ADAM: Layer 0 -> dw_min:9.9999e-01  dw_max:1.0000e+00 lr:1.0000e-05
2023-04-03 22:52:12,063 ADAM: Layer 1 -> dw_min:9.9999e-01  dw_max:1.0000e+00 lr:1.0000e-05
2023-04-03 22:52:12,063 ADAM: Layer 2 -> dw_min:9.9999e-01  dw_max:1.0000e+00 lr:1.0000e-05
2023-04-03 22:52:12,064 ADAM: Layer 3 -> dw_min:9.9999e-01  dw_max:1.0000e+00 lr:1.0000e-05
2023-04-03 22:52:12,135 			Learning rate: weights:   1.000e-05    
2023-04-03 22:52:12,135 			Last test performance: 99.25%
2023-04-03 22:52:12,136 ----------------
2023-04-03 22:52:16,673   77  =>  17   		Training 486 pattern with 100.00% 	Forward time: 	 4.40 sec
2023-04-03 22:52:16,673 			Loss:    9.649e-04    			Backward time: 	 0.13 sec 
2023-04-03 22:52:16,673 ADAM: Layer 0 -> dw_min:1.0000e+00  dw_max:1.0000e+00 lr:1.0000e-05
2023-04-03 22:52:16,673 ADAM: Layer 1 -> dw_min:9.9999e-01  dw_max:1.0000e+00 lr:1.0000e-05
2023-04-03 22:52:16,673 ADAM: Layer 2 -> dw_min:9.9999e-01  dw_max:1.0000e+00 lr:1.0000e-05
2023-04-03 22:52:16,673 ADAM: Layer 3 -> dw_min:9.9999e-01  dw_max:1.0000e+00 lr:1.0000e-05
2023-04-03 22:52:16,773 			Learning rate: weights:   1.000e-05    
2023-04-03 22:52:16,773 			Last test performance: 99.25%
2023-04-03 22:52:16,773 ----------------
2023-04-03 22:52:21,313   77  =>  18   		Training 486 pattern with 99.79% 	Forward time: 	 4.41 sec
2023-04-03 22:52:21,313 			Loss:    3.948e-03    			Backward time: 	 0.13 sec 
2023-04-03 22:52:21,313 ADAM: Layer 0 -> dw_min:9.9999e-01  dw_max:1.0000e+00 lr:1.0000e-05
2023-04-03 22:52:21,313 ADAM: Layer 1 -> dw_min:9.9999e-01  dw_max:1.0000e+00 lr:1.0000e-05
2023-04-03 22:52:21,313 ADAM: Layer 2 -> dw_min:9.9999e-01  dw_max:1.0000e+00 lr:1.0000e-05
2023-04-03 22:52:21,313 ADAM: Layer 3 -> dw_min:9.9999e-01  dw_max:1.0000e+00 lr:1.0000e-05
2023-04-03 22:52:21,331 			Learning rate: weights:   1.000e-05    
2023-04-03 22:52:21,331 			Last test performance: 99.25%
2023-04-03 22:52:21,332 ----------------
2023-04-03 22:52:25,868   77  =>  19   		Training 486 pattern with 100.00% 	Forward time: 	 4.40 sec
2023-04-03 22:52:25,869 			Loss:    8.433e-04    			Backward time: 	 0.13 sec 
2023-04-03 22:52:25,869 ADAM: Layer 0 -> dw_min:9.9999e-01  dw_max:1.0000e+00 lr:1.0000e-05
2023-04-03 22:52:25,869 ADAM: Layer 1 -> dw_min:9.9999e-01  dw_max:1.0000e+00 lr:1.0000e-05
2023-04-03 22:52:25,869 ADAM: Layer 2 -> dw_min:9.9999e-01  dw_max:1.0000e+00 lr:1.0000e-05
2023-04-03 22:52:25,869 ADAM: Layer 3 -> dw_min:9.9999e-01  dw_max:1.0000e+00 lr:1.0000e-05
2023-04-03 22:52:25,924 			Learning rate: weights:   1.000e-05    
2023-04-03 22:52:25,924 			Last test performance: 99.25%
2023-04-03 22:52:25,924 ----------------
2023-04-03 22:52:30,462   77  =>  20   		Training 486 pattern with 100.00% 	Forward time: 	 4.40 sec
2023-04-03 22:52:30,462 			Loss:    4.103e-04    			Backward time: 	 0.13 sec 
2023-04-03 22:52:30,462 ADAM: Layer 0 -> dw_min:9.9999e-01  dw_max:1.0000e+00 lr:1.0000e-05
2023-04-03 22:52:30,462 ADAM: Layer 1 -> dw_min:9.9999e-01  dw_max:1.0000e+00 lr:1.0000e-05
2023-04-03 22:52:30,462 ADAM: Layer 2 -> dw_min:9.9999e-01  dw_max:1.0000e+00 lr:1.0000e-05
2023-04-03 22:52:30,462 ADAM: Layer 3 -> dw_min:9.9999e-01  dw_max:1.0000e+00 lr:1.0000e-05
2023-04-03 22:52:30,541 			Learning rate: weights:   1.000e-05    
2023-04-03 22:52:30,541 			Last test performance: 99.25%
2023-04-03 22:52:30,541 ----------------
2023-04-03 22:52:35,078   77  =>  21   		Training 486 pattern with 100.00% 	Forward time: 	 4.40 sec
2023-04-03 22:52:35,079 			Loss:    8.640e-04    			Backward time: 	 0.13 sec 
2023-04-03 22:52:35,079 ADAM: Layer 0 -> dw_min:9.9999e-01  dw_max:1.0000e+00 lr:1.0000e-05
2023-04-03 22:52:35,079 ADAM: Layer 1 -> dw_min:9.9999e-01  dw_max:1.0000e+00 lr:1.0000e-05
2023-04-03 22:52:35,079 ADAM: Layer 2 -> dw_min:9.9999e-01  dw_max:1.0000e+00 lr:1.0000e-05
2023-04-03 22:52:35,079 ADAM: Layer 3 -> dw_min:9.9999e-01  dw_max:1.0000e+00 lr:1.0000e-05
2023-04-03 22:52:35,162 			Learning rate: weights:   1.000e-05    
2023-04-03 22:52:35,162 			Last test performance: 99.25%
2023-04-03 22:52:35,162 ----------------
2023-04-03 22:52:39,699   77  =>  22   		Training 486 pattern with 100.00% 	Forward time: 	 4.40 sec
2023-04-03 22:52:39,699 			Loss:    6.218e-04    			Backward time: 	 0.13 sec 
2023-04-03 22:52:39,699 ADAM: Layer 0 -> dw_min:1.0000e+00  dw_max:1.0000e+00 lr:1.0000e-05
2023-04-03 22:52:39,700 ADAM: Layer 1 -> dw_min:9.9999e-01  dw_max:1.0000e+00 lr:1.0000e-05
2023-04-03 22:52:39,700 ADAM: Layer 2 -> dw_min:9.9999e-01  dw_max:1.0000e+00 lr:1.0000e-05
2023-04-03 22:52:39,700 ADAM: Layer 3 -> dw_min:9.9999e-01  dw_max:1.0000e+00 lr:1.0000e-05
2023-04-03 22:52:39,775 			Learning rate: weights:   1.000e-05    
2023-04-03 22:52:39,776 			Last test performance: 99.25%
2023-04-03 22:52:39,776 ----------------
2023-04-03 22:52:44,313   77  =>  23   		Training 486 pattern with 99.79% 	Forward time: 	 4.40 sec
2023-04-03 22:52:44,313 			Loss:    2.299e-03    			Backward time: 	 0.13 sec 
2023-04-03 22:52:44,313 ADAM: Layer 0 -> dw_min:1.0000e+00  dw_max:1.0000e+00 lr:1.0000e-05
2023-04-03 22:52:44,313 ADAM: Layer 1 -> dw_min:9.9999e-01  dw_max:1.0000e+00 lr:1.0000e-05
2023-04-03 22:52:44,313 ADAM: Layer 2 -> dw_min:9.9999e-01  dw_max:1.0000e+00 lr:1.0000e-05
2023-04-03 22:52:44,313 ADAM: Layer 3 -> dw_min:9.9999e-01  dw_max:1.0000e+00 lr:1.0000e-05
2023-04-03 22:52:44,388 			Learning rate: weights:   1.000e-05    
2023-04-03 22:52:44,388 			Last test performance: 99.25%
2023-04-03 22:52:44,388 ----------------
2023-04-03 22:52:48,926   77  =>  24   		Training 486 pattern with 99.79% 	Forward time: 	 4.40 sec
2023-04-03 22:52:48,926 			Loss:    2.535e-03    			Backward time: 	 0.13 sec 
2023-04-03 22:52:48,926 ADAM: Layer 0 -> dw_min:1.0000e+00  dw_max:1.0000e+00 lr:1.0000e-05
2023-04-03 22:52:48,926 ADAM: Layer 1 -> dw_min:9.9999e-01  dw_max:1.0000e+00 lr:1.0000e-05
2023-04-03 22:52:48,926 ADAM: Layer 2 -> dw_min:9.9999e-01  dw_max:1.0000e+00 lr:1.0000e-05
2023-04-03 22:52:48,926 ADAM: Layer 3 -> dw_min:9.9999e-01  dw_max:1.0000e+00 lr:1.0000e-05
2023-04-03 22:52:49,006 			Learning rate: weights:   1.000e-05    
2023-04-03 22:52:49,006 			Last test performance: 99.25%
2023-04-03 22:52:49,006 ----------------
2023-04-03 22:52:53,543   77  =>  25   		Training 486 pattern with 100.00% 	Forward time: 	 4.40 sec
2023-04-03 22:52:53,543 			Loss:    8.557e-04    			Backward time: 	 0.13 sec 
2023-04-03 22:52:53,544 ADAM: Layer 0 -> dw_min:1.0000e+00  dw_max:1.0000e+00 lr:1.0000e-05
2023-04-03 22:52:53,544 ADAM: Layer 1 -> dw_min:9.9999e-01  dw_max:1.0000e+00 lr:1.0000e-05
2023-04-03 22:52:53,544 ADAM: Layer 2 -> dw_min:9.9999e-01  dw_max:1.0000e+00 lr:1.0000e-05
2023-04-03 22:52:53,544 ADAM: Layer 3 -> dw_min:9.9999e-01  dw_max:1.0000e+00 lr:1.0000e-05
2023-04-03 22:52:53,711 			Learning rate: weights:   1.000e-05    
2023-04-03 22:52:53,711 			Last test performance: 99.25%
2023-04-03 22:52:53,711 ----------------
2023-04-03 22:52:58,249   77  =>  26   		Training 486 pattern with 100.00% 	Forward time: 	 4.40 sec
2023-04-03 22:52:58,249 			Loss:    5.442e-04    			Backward time: 	 0.13 sec 
2023-04-03 22:52:58,249 ADAM: Layer 0 -> dw_min:1.0000e+00  dw_max:1.0000e+00 lr:1.0000e-05
2023-04-03 22:52:58,249 ADAM: Layer 1 -> dw_min:9.9999e-01  dw_max:1.0000e+00 lr:1.0000e-05
2023-04-03 22:52:58,250 ADAM: Layer 2 -> dw_min:9.9999e-01  dw_max:1.0000e+00 lr:1.0000e-05
2023-04-03 22:52:58,250 ADAM: Layer 3 -> dw_min:9.9999e-01  dw_max:1.0000e+00 lr:1.0000e-05
2023-04-03 22:52:58,349 			Learning rate: weights:   1.000e-05    
2023-04-03 22:52:58,349 			Last test performance: 99.25%
2023-04-03 22:52:58,349 ----------------
2023-04-03 22:53:02,888   77  =>  27   		Training 486 pattern with 100.00% 	Forward time: 	 4.41 sec
2023-04-03 22:53:02,888 			Loss:    9.488e-04    			Backward time: 	 0.13 sec 
2023-04-03 22:53:02,888 ADAM: Layer 0 -> dw_min:1.0000e+00  dw_max:1.0000e+00 lr:1.0000e-05
2023-04-03 22:53:02,888 ADAM: Layer 1 -> dw_min:9.9999e-01  dw_max:1.0000e+00 lr:1.0000e-05
2023-04-03 22:53:02,888 ADAM: Layer 2 -> dw_min:9.9999e-01  dw_max:1.0000e+00 lr:1.0000e-05
2023-04-03 22:53:02,888 ADAM: Layer 3 -> dw_min:9.9999e-01  dw_max:1.0000e+00 lr:1.0000e-05
2023-04-03 22:53:02,967 			Learning rate: weights:   1.000e-05    
2023-04-03 22:53:02,967 			Last test performance: 99.25%
2023-04-03 22:53:02,967 ----------------
2023-04-03 22:53:07,505   77  =>  28   		Training 486 pattern with 100.00% 	Forward time: 	 4.41 sec
2023-04-03 22:53:07,505 			Loss:    3.363e-04    			Backward time: 	 0.13 sec 
2023-04-03 22:53:07,506 ADAM: Layer 0 -> dw_min:1.0000e+00  dw_max:1.0000e+00 lr:1.0000e-05
2023-04-03 22:53:07,506 ADAM: Layer 1 -> dw_min:9.9999e-01  dw_max:1.0000e+00 lr:1.0000e-05
2023-04-03 22:53:07,506 ADAM: Layer 2 -> dw_min:9.9999e-01  dw_max:1.0000e+00 lr:1.0000e-05
2023-04-03 22:53:07,506 ADAM: Layer 3 -> dw_min:9.9999e-01  dw_max:1.0000e+00 lr:1.0000e-05
2023-04-03 22:53:07,625 			Learning rate: weights:   1.000e-05    
2023-04-03 22:53:07,625 			Last test performance: 99.25%
2023-04-03 22:53:07,625 ----------------
2023-04-03 22:53:12,164   77  =>  29   		Training 486 pattern with 100.00% 	Forward time: 	 4.41 sec
2023-04-03 22:53:12,164 			Loss:    2.323e-03    			Backward time: 	 0.13 sec 
2023-04-03 22:53:12,164 ADAM: Layer 0 -> dw_min:1.0000e+00  dw_max:1.0000e+00 lr:1.0000e-05
2023-04-03 22:53:12,164 ADAM: Layer 1 -> dw_min:9.9999e-01  dw_max:1.0000e+00 lr:1.0000e-05
2023-04-03 22:53:12,164 ADAM: Layer 2 -> dw_min:9.9999e-01  dw_max:1.0000e+00 lr:1.0000e-05
2023-04-03 22:53:12,164 ADAM: Layer 3 -> dw_min:9.9999e-01  dw_max:1.0000e+00 lr:1.0000e-05
2023-04-03 22:53:12,219 			Learning rate: weights:   1.000e-05    
2023-04-03 22:53:12,219 			Last test performance: 99.25%
2023-04-03 22:53:12,219 ----------------
2023-04-03 22:53:16,757   77  =>  30   		Training 486 pattern with 100.00% 	Forward time: 	 4.40 sec
2023-04-03 22:53:16,757 			Loss:    7.881e-04    			Backward time: 	 0.13 sec 
2023-04-03 22:53:16,757 ADAM: Layer 0 -> dw_min:1.0000e+00  dw_max:1.0000e+00 lr:1.0000e-05
2023-04-03 22:53:16,758 ADAM: Layer 1 -> dw_min:9.9999e-01  dw_max:1.0000e+00 lr:1.0000e-05
2023-04-03 22:53:16,758 ADAM: Layer 2 -> dw_min:9.9999e-01  dw_max:1.0000e+00 lr:1.0000e-05
2023-04-03 22:53:16,758 ADAM: Layer 3 -> dw_min:9.9999e-01  dw_max:1.0000e+00 lr:1.0000e-05
2023-04-03 22:53:16,832 			Learning rate: weights:   1.000e-05    
2023-04-03 22:53:16,833 			Last test performance: 99.25%
2023-04-03 22:53:16,833 ----------------
2023-04-03 22:53:21,375   77  =>  31   		Training 486 pattern with 100.00% 	Forward time: 	 4.41 sec
2023-04-03 22:53:21,375 			Loss:    5.108e-04    			Backward time: 	 0.13 sec 
2023-04-03 22:53:21,375 ADAM: Layer 0 -> dw_min:1.0000e+00  dw_max:1.0000e+00 lr:1.0000e-05
2023-04-03 22:53:21,375 ADAM: Layer 1 -> dw_min:9.9999e-01  dw_max:1.0000e+00 lr:1.0000e-05
2023-04-03 22:53:21,375 ADAM: Layer 2 -> dw_min:9.9999e-01  dw_max:1.0000e+00 lr:1.0000e-05
2023-04-03 22:53:21,375 ADAM: Layer 3 -> dw_min:9.9999e-01  dw_max:1.0000e+00 lr:1.0000e-05
2023-04-03 22:53:21,455 			Learning rate: weights:   1.000e-05    
2023-04-03 22:53:21,455 			Last test performance: 99.25%
2023-04-03 22:53:21,456 ----------------
2023-04-03 22:53:25,993   77  =>  32   		Training 486 pattern with 100.00% 	Forward time: 	 4.40 sec
2023-04-03 22:53:25,993 			Loss:    9.885e-04    			Backward time: 	 0.13 sec 
2023-04-03 22:53:25,993 ADAM: Layer 0 -> dw_min:1.0000e+00  dw_max:1.0000e+00 lr:1.0000e-05
2023-04-03 22:53:25,993 ADAM: Layer 1 -> dw_min:9.9999e-01  dw_max:1.0000e+00 lr:1.0000e-05
2023-04-03 22:53:25,993 ADAM: Layer 2 -> dw_min:9.9999e-01  dw_max:1.0000e+00 lr:1.0000e-05
2023-04-03 22:53:25,993 ADAM: Layer 3 -> dw_min:1.0000e+00  dw_max:1.0000e+00 lr:1.0000e-05
2023-04-03 22:53:26,016 			Learning rate: weights:   1.000e-05    
2023-04-03 22:53:26,016 			Last test performance: 99.25%
2023-04-03 22:53:26,016 ----------------
2023-04-03 22:53:30,554   77  =>  33   		Training 486 pattern with 100.00% 	Forward time: 	 4.40 sec
2023-04-03 22:53:30,554 			Loss:    2.250e-03    			Backward time: 	 0.13 sec 
2023-04-03 22:53:30,555 ADAM: Layer 0 -> dw_min:1.0000e+00  dw_max:1.0000e+00 lr:1.0000e-05
2023-04-03 22:53:30,555 ADAM: Layer 1 -> dw_min:9.9999e-01  dw_max:1.0000e+00 lr:1.0000e-05
2023-04-03 22:53:30,555 ADAM: Layer 2 -> dw_min:9.9999e-01  dw_max:1.0000e+00 lr:1.0000e-05
2023-04-03 22:53:30,555 ADAM: Layer 3 -> dw_min:9.9999e-01  dw_max:1.0000e+00 lr:1.0000e-05
2023-04-03 22:53:30,572 			Learning rate: weights:   1.000e-05    
2023-04-03 22:53:30,572 			Last test performance: 99.25%
2023-04-03 22:53:30,572 ----------------
2023-04-03 22:53:35,109   77  =>  34   		Training 486 pattern with 100.00% 	Forward time: 	 4.40 sec
2023-04-03 22:53:35,109 			Loss:    1.213e-03    			Backward time: 	 0.13 sec 
2023-04-03 22:53:35,109 ADAM: Layer 0 -> dw_min:1.0000e+00  dw_max:1.0000e+00 lr:1.0000e-05
2023-04-03 22:53:35,109 ADAM: Layer 1 -> dw_min:9.9999e-01  dw_max:1.0000e+00 lr:1.0000e-05
2023-04-03 22:53:35,109 ADAM: Layer 2 -> dw_min:9.9999e-01  dw_max:1.0000e+00 lr:1.0000e-05
2023-04-03 22:53:35,110 ADAM: Layer 3 -> dw_min:1.0000e+00  dw_max:1.0000e+00 lr:1.0000e-05
2023-04-03 22:53:35,209 			Learning rate: weights:   1.000e-05    
2023-04-03 22:53:35,209 			Last test performance: 99.25%
2023-04-03 22:53:35,209 ----------------
2023-04-03 22:53:39,746   77  =>  35   		Training 486 pattern with 100.00% 	Forward time: 	 4.40 sec
2023-04-03 22:53:39,746 			Loss:    7.666e-04    			Backward time: 	 0.13 sec 
2023-04-03 22:53:39,747 ADAM: Layer 0 -> dw_min:1.0000e+00  dw_max:1.0000e+00 lr:1.0000e-05
2023-04-03 22:53:39,747 ADAM: Layer 1 -> dw_min:9.9999e-01  dw_max:1.0000e+00 lr:1.0000e-05
2023-04-03 22:53:39,747 ADAM: Layer 2 -> dw_min:9.9999e-01  dw_max:1.0000e+00 lr:1.0000e-05
2023-04-03 22:53:39,747 ADAM: Layer 3 -> dw_min:1.0000e+00  dw_max:1.0000e+00 lr:1.0000e-05
2023-04-03 22:53:39,900 			Learning rate: weights:   1.000e-05    
2023-04-03 22:53:39,900 			Last test performance: 99.25%
2023-04-03 22:53:39,900 ----------------
2023-04-03 22:53:44,437   77  =>  36   		Training 486 pattern with 100.00% 	Forward time: 	 4.40 sec
2023-04-03 22:53:44,437 			Loss:    4.365e-04    			Backward time: 	 0.13 sec 
2023-04-03 22:53:44,437 ADAM: Layer 0 -> dw_min:1.0000e+00  dw_max:1.0000e+00 lr:1.0000e-05
2023-04-03 22:53:44,437 ADAM: Layer 1 -> dw_min:9.9999e-01  dw_max:1.0000e+00 lr:1.0000e-05
2023-04-03 22:53:44,437 ADAM: Layer 2 -> dw_min:9.9999e-01  dw_max:1.0000e+00 lr:1.0000e-05
2023-04-03 22:53:44,438 ADAM: Layer 3 -> dw_min:1.0000e+00  dw_max:1.0000e+00 lr:1.0000e-05
2023-04-03 22:53:44,518 			Learning rate: weights:   1.000e-05    
2023-04-03 22:53:44,518 			Last test performance: 99.25%
2023-04-03 22:53:44,518 ----------------
2023-04-03 22:53:49,055   77  =>  37   		Training 486 pattern with 99.79% 	Forward time: 	 4.40 sec
2023-04-03 22:53:49,055 			Loss:    1.060e-02    			Backward time: 	 0.13 sec 
2023-04-03 22:53:49,055 ADAM: Layer 0 -> dw_min:1.0000e+00  dw_max:1.0000e+00 lr:1.0000e-05
2023-04-03 22:53:49,056 ADAM: Layer 1 -> dw_min:9.9999e-01  dw_max:1.0000e+00 lr:1.0000e-05
2023-04-03 22:53:49,056 ADAM: Layer 2 -> dw_min:9.9999e-01  dw_max:1.0000e+00 lr:1.0000e-05
2023-04-03 22:53:49,056 ADAM: Layer 3 -> dw_min:1.0000e+00  dw_max:1.0000e+00 lr:1.0000e-05
2023-04-03 22:53:49,133 			Learning rate: weights:   1.000e-05    
2023-04-03 22:53:49,133 			Last test performance: 99.25%
2023-04-03 22:53:49,133 ----------------
2023-04-03 22:53:53,669   77  =>  38   		Training 486 pattern with 100.00% 	Forward time: 	 4.40 sec
2023-04-03 22:53:53,669 			Loss:    8.634e-04    			Backward time: 	 0.13 sec 
2023-04-03 22:53:53,669 ADAM: Layer 0 -> dw_min:1.0000e+00  dw_max:1.0000e+00 lr:1.0000e-05
2023-04-03 22:53:53,669 ADAM: Layer 1 -> dw_min:9.9999e-01  dw_max:1.0000e+00 lr:1.0000e-05
2023-04-03 22:53:53,669 ADAM: Layer 2 -> dw_min:9.9999e-01  dw_max:1.0000e+00 lr:1.0000e-05
2023-04-03 22:53:53,669 ADAM: Layer 3 -> dw_min:1.0000e+00  dw_max:1.0000e+00 lr:1.0000e-05
2023-04-03 22:53:53,746 			Learning rate: weights:   1.000e-05    
2023-04-03 22:53:53,746 			Last test performance: 99.25%
2023-04-03 22:53:53,746 ----------------
2023-04-03 22:53:58,283   77  =>  39   		Training 486 pattern with 100.00% 	Forward time: 	 4.40 sec
2023-04-03 22:53:58,283 			Loss:    3.386e-03    			Backward time: 	 0.13 sec 
2023-04-03 22:53:58,283 ADAM: Layer 0 -> dw_min:9.9999e-01  dw_max:1.0000e+00 lr:1.0000e-05
2023-04-03 22:53:58,283 ADAM: Layer 1 -> dw_min:9.9998e-01  dw_max:1.0000e+00 lr:1.0000e-05
2023-04-03 22:53:58,284 ADAM: Layer 2 -> dw_min:9.9998e-01  dw_max:1.0000e+00 lr:1.0000e-05
2023-04-03 22:53:58,284 ADAM: Layer 3 -> dw_min:9.9999e-01  dw_max:1.0000e+00 lr:1.0000e-05
2023-04-03 22:53:58,363 			Learning rate: weights:   1.000e-05    
2023-04-03 22:53:58,363 			Last test performance: 99.25%
2023-04-03 22:53:58,363 ----------------
2023-04-03 22:54:02,901   77  =>  40   		Training 486 pattern with 100.00% 	Forward time: 	 4.40 sec
2023-04-03 22:54:02,901 			Loss:    4.361e-04    			Backward time: 	 0.13 sec 
2023-04-03 22:54:02,901 ADAM: Layer 0 -> dw_min:9.9999e-01  dw_max:1.0000e+00 lr:1.0000e-05
2023-04-03 22:54:02,902 ADAM: Layer 1 -> dw_min:9.9999e-01  dw_max:1.0000e+00 lr:1.0000e-05
2023-04-03 22:54:02,902 ADAM: Layer 2 -> dw_min:9.9999e-01  dw_max:1.0000e+00 lr:1.0000e-05
2023-04-03 22:54:02,902 ADAM: Layer 3 -> dw_min:9.9999e-01  dw_max:1.0000e+00 lr:1.0000e-05
2023-04-03 22:54:02,980 			Learning rate: weights:   1.000e-05    
2023-04-03 22:54:02,981 			Last test performance: 99.25%
2023-04-03 22:54:02,981 ----------------
2023-04-03 22:54:07,517   77  =>  41   		Training 486 pattern with 100.00% 	Forward time: 	 4.40 sec
2023-04-03 22:54:07,517 			Loss:    1.413e-03    			Backward time: 	 0.13 sec 
2023-04-03 22:54:07,517 ADAM: Layer 0 -> dw_min:9.9999e-01  dw_max:1.0000e+00 lr:1.0000e-05
2023-04-03 22:54:07,518 ADAM: Layer 1 -> dw_min:9.9999e-01  dw_max:1.0000e+00 lr:1.0000e-05
2023-04-03 22:54:07,518 ADAM: Layer 2 -> dw_min:9.9999e-01  dw_max:1.0000e+00 lr:1.0000e-05
2023-04-03 22:54:07,518 ADAM: Layer 3 -> dw_min:9.9999e-01  dw_max:1.0000e+00 lr:1.0000e-05
2023-04-03 22:54:07,618 			Learning rate: weights:   1.000e-05    
2023-04-03 22:54:07,618 			Last test performance: 99.25%
2023-04-03 22:54:07,619 ----------------
2023-04-03 22:54:12,156   77  =>  42   		Training 486 pattern with 100.00% 	Forward time: 	 4.40 sec
2023-04-03 22:54:12,156 			Loss:    6.548e-04    			Backward time: 	 0.13 sec 
2023-04-03 22:54:12,156 ADAM: Layer 0 -> dw_min:9.9999e-01  dw_max:1.0000e+00 lr:1.0000e-05
2023-04-03 22:54:12,156 ADAM: Layer 1 -> dw_min:9.9999e-01  dw_max:1.0000e+00 lr:1.0000e-05
2023-04-03 22:54:12,157 ADAM: Layer 2 -> dw_min:9.9999e-01  dw_max:1.0000e+00 lr:1.0000e-05
2023-04-03 22:54:12,157 ADAM: Layer 3 -> dw_min:9.9999e-01  dw_max:1.0000e+00 lr:1.0000e-05
2023-04-03 22:54:12,284 			Learning rate: weights:   1.000e-05    
2023-04-03 22:54:12,285 			Last test performance: 99.25%
2023-04-03 22:54:12,285 ----------------
2023-04-03 22:54:16,822   77  =>  43   		Training 486 pattern with 100.00% 	Forward time: 	 4.40 sec
2023-04-03 22:54:16,822 			Loss:    1.853e-03    			Backward time: 	 0.13 sec 
2023-04-03 22:54:16,822 ADAM: Layer 0 -> dw_min:9.9999e-01  dw_max:1.0000e+00 lr:1.0000e-05
2023-04-03 22:54:16,822 ADAM: Layer 1 -> dw_min:9.9999e-01  dw_max:1.0000e+00 lr:1.0000e-05
2023-04-03 22:54:16,823 ADAM: Layer 2 -> dw_min:9.9999e-01  dw_max:1.0000e+00 lr:1.0000e-05
2023-04-03 22:54:16,823 ADAM: Layer 3 -> dw_min:9.9999e-01  dw_max:1.0000e+00 lr:1.0000e-05
2023-04-03 22:54:16,877 			Learning rate: weights:   1.000e-05    
2023-04-03 22:54:16,877 			Last test performance: 99.25%
2023-04-03 22:54:16,877 ----------------
2023-04-03 22:54:21,416   77  =>  44   		Training 486 pattern with 100.00% 	Forward time: 	 4.41 sec
2023-04-03 22:54:21,416 			Loss:    3.484e-04    			Backward time: 	 0.13 sec 
2023-04-03 22:54:21,416 ADAM: Layer 0 -> dw_min:9.9999e-01  dw_max:1.0000e+00 lr:1.0000e-05
2023-04-03 22:54:21,416 ADAM: Layer 1 -> dw_min:9.9999e-01  dw_max:1.0000e+00 lr:1.0000e-05
2023-04-03 22:54:21,417 ADAM: Layer 2 -> dw_min:9.9999e-01  dw_max:1.0000e+00 lr:1.0000e-05
2023-04-03 22:54:21,417 ADAM: Layer 3 -> dw_min:9.9999e-01  dw_max:1.0000e+00 lr:1.0000e-05
2023-04-03 22:54:21,492 			Learning rate: weights:   1.000e-05    
2023-04-03 22:54:21,492 			Last test performance: 99.25%
2023-04-03 22:54:21,492 ----------------
2023-04-03 22:54:26,028   77  =>  45   		Training 486 pattern with 100.00% 	Forward time: 	 4.40 sec
2023-04-03 22:54:26,028 			Loss:    7.245e-04    			Backward time: 	 0.13 sec 
2023-04-03 22:54:26,028 ADAM: Layer 0 -> dw_min:9.9999e-01  dw_max:1.0000e+00 lr:1.0000e-05
2023-04-03 22:54:26,028 ADAM: Layer 1 -> dw_min:9.9999e-01  dw_max:1.0000e+00 lr:1.0000e-05
2023-04-03 22:54:26,029 ADAM: Layer 2 -> dw_min:9.9999e-01  dw_max:1.0000e+00 lr:1.0000e-05
2023-04-03 22:54:26,029 ADAM: Layer 3 -> dw_min:9.9999e-01  dw_max:1.0000e+00 lr:1.0000e-05
2023-04-03 22:54:26,176 			Learning rate: weights:   1.000e-05    
2023-04-03 22:54:26,176 			Last test performance: 99.25%
2023-04-03 22:54:26,176 ----------------
2023-04-03 22:54:30,713   77  =>  46   		Training 486 pattern with 100.00% 	Forward time: 	 4.40 sec
2023-04-03 22:54:30,713 			Loss:    1.644e-03    			Backward time: 	 0.13 sec 
2023-04-03 22:54:30,713 ADAM: Layer 0 -> dw_min:1.0000e+00  dw_max:1.0000e+00 lr:1.0000e-05
2023-04-03 22:54:30,713 ADAM: Layer 1 -> dw_min:9.9999e-01  dw_max:1.0000e+00 lr:1.0000e-05
2023-04-03 22:54:30,713 ADAM: Layer 2 -> dw_min:9.9999e-01  dw_max:1.0000e+00 lr:1.0000e-05
2023-04-03 22:54:30,713 ADAM: Layer 3 -> dw_min:9.9999e-01  dw_max:1.0000e+00 lr:1.0000e-05
2023-04-03 22:54:30,731 			Learning rate: weights:   1.000e-05    
2023-04-03 22:54:30,731 			Last test performance: 99.25%
2023-04-03 22:54:30,731 ----------------
2023-04-03 22:54:35,268   77  =>  47   		Training 486 pattern with 100.00% 	Forward time: 	 4.40 sec
2023-04-03 22:54:35,268 			Loss:    1.277e-04    			Backward time: 	 0.13 sec 
2023-04-03 22:54:35,268 ADAM: Layer 0 -> dw_min:1.0000e+00  dw_max:1.0000e+00 lr:1.0000e-05
2023-04-03 22:54:35,269 ADAM: Layer 1 -> dw_min:9.9999e-01  dw_max:1.0000e+00 lr:1.0000e-05
2023-04-03 22:54:35,269 ADAM: Layer 2 -> dw_min:9.9999e-01  dw_max:1.0000e+00 lr:1.0000e-05
2023-04-03 22:54:35,269 ADAM: Layer 3 -> dw_min:9.9999e-01  dw_max:1.0000e+00 lr:1.0000e-05
2023-04-03 22:54:35,441 			Learning rate: weights:   1.000e-05    
2023-04-03 22:54:35,441 			Last test performance: 99.25%
2023-04-03 22:54:35,441 ----------------
2023-04-03 22:54:39,976   77  =>  48   		Training 486 pattern with 100.00% 	Forward time: 	 4.40 sec
2023-04-03 22:54:39,976 			Loss:    4.690e-04    			Backward time: 	 0.13 sec 
2023-04-03 22:54:39,977 ADAM: Layer 0 -> dw_min:1.0000e+00  dw_max:1.0000e+00 lr:1.0000e-05
2023-04-03 22:54:39,977 ADAM: Layer 1 -> dw_min:9.9999e-01  dw_max:1.0000e+00 lr:1.0000e-05
2023-04-03 22:54:39,977 ADAM: Layer 2 -> dw_min:9.9999e-01  dw_max:1.0000e+00 lr:1.0000e-05
2023-04-03 22:54:39,977 ADAM: Layer 3 -> dw_min:1.0000e+00  dw_max:1.0000e+00 lr:1.0000e-05
2023-04-03 22:54:40,133 			Learning rate: weights:   1.000e-05    
2023-04-03 22:54:40,133 			Last test performance: 99.25%
2023-04-03 22:54:40,133 ----------------
2023-04-03 22:54:44,670   77  =>  49   		Training 486 pattern with 100.00% 	Forward time: 	 4.40 sec
2023-04-03 22:54:44,670 			Loss:    3.666e-04    			Backward time: 	 0.13 sec 
2023-04-03 22:54:44,671 ADAM: Layer 0 -> dw_min:1.0000e+00  dw_max:1.0000e+00 lr:1.0000e-05
2023-04-03 22:54:44,671 ADAM: Layer 1 -> dw_min:9.9999e-01  dw_max:1.0000e+00 lr:1.0000e-05
2023-04-03 22:54:44,671 ADAM: Layer 2 -> dw_min:9.9999e-01  dw_max:1.0000e+00 lr:1.0000e-05
2023-04-03 22:54:44,671 ADAM: Layer 3 -> dw_min:1.0000e+00  dw_max:1.0000e+00 lr:1.0000e-05
2023-04-03 22:54:44,756 			Learning rate: weights:   1.000e-05    
2023-04-03 22:54:44,756 			Last test performance: 99.25%
2023-04-03 22:54:44,756 ----------------
2023-04-03 22:54:49,293   77  =>  50   		Training 486 pattern with 100.00% 	Forward time: 	 4.40 sec
2023-04-03 22:54:49,293 			Loss:    1.214e-03    			Backward time: 	 0.13 sec 
2023-04-03 22:54:49,293 ADAM: Layer 0 -> dw_min:1.0000e+00  dw_max:1.0000e+00 lr:1.0000e-05
2023-04-03 22:54:49,294 ADAM: Layer 1 -> dw_min:9.9999e-01  dw_max:1.0000e+00 lr:1.0000e-05
2023-04-03 22:54:49,294 ADAM: Layer 2 -> dw_min:9.9999e-01  dw_max:1.0000e+00 lr:1.0000e-05
2023-04-03 22:54:49,294 ADAM: Layer 3 -> dw_min:9.9999e-01  dw_max:1.0000e+00 lr:1.0000e-05
2023-04-03 22:54:49,399 			Learning rate: weights:   1.000e-05    
2023-04-03 22:54:49,399 			Last test performance: 99.25%
2023-04-03 22:54:49,399 ----------------
2023-04-03 22:54:53,937   77  =>  51   		Training 486 pattern with 100.00% 	Forward time: 	 4.40 sec
2023-04-03 22:54:53,937 			Loss:    2.737e-04    			Backward time: 	 0.13 sec 
2023-04-03 22:54:53,937 ADAM: Layer 0 -> dw_min:1.0000e+00  dw_max:1.0000e+00 lr:1.0000e-05
2023-04-03 22:54:53,937 ADAM: Layer 1 -> dw_min:9.9999e-01  dw_max:1.0000e+00 lr:1.0000e-05
2023-04-03 22:54:53,937 ADAM: Layer 2 -> dw_min:9.9999e-01  dw_max:1.0000e+00 lr:1.0000e-05
2023-04-03 22:54:53,937 ADAM: Layer 3 -> dw_min:9.9999e-01  dw_max:1.0000e+00 lr:1.0000e-05
2023-04-03 22:54:54,037 			Learning rate: weights:   1.000e-05    
2023-04-03 22:54:54,037 			Last test performance: 99.25%
2023-04-03 22:54:54,037 ----------------
2023-04-03 22:54:58,573   77  =>  52   		Training 486 pattern with 100.00% 	Forward time: 	 4.40 sec
2023-04-03 22:54:58,573 			Loss:    1.305e-03    			Backward time: 	 0.13 sec 
2023-04-03 22:54:58,573 ADAM: Layer 0 -> dw_min:1.0000e+00  dw_max:1.0000e+00 lr:1.0000e-05
2023-04-03 22:54:58,573 ADAM: Layer 1 -> dw_min:9.9999e-01  dw_max:1.0000e+00 lr:1.0000e-05
2023-04-03 22:54:58,573 ADAM: Layer 2 -> dw_min:9.9999e-01  dw_max:1.0000e+00 lr:1.0000e-05
2023-04-03 22:54:58,573 ADAM: Layer 3 -> dw_min:9.9999e-01  dw_max:1.0000e+00 lr:1.0000e-05
2023-04-03 22:54:58,593 			Learning rate: weights:   1.000e-05    
2023-04-03 22:54:58,593 			Last test performance: 99.25%
2023-04-03 22:54:58,593 ----------------
2023-04-03 22:55:03,131   77  =>  53   		Training 486 pattern with 100.00% 	Forward time: 	 4.40 sec
2023-04-03 22:55:03,132 			Loss:    5.551e-04    			Backward time: 	 0.13 sec 
2023-04-03 22:55:03,132 ADAM: Layer 0 -> dw_min:1.0000e+00  dw_max:1.0000e+00 lr:1.0000e-05
2023-04-03 22:55:03,132 ADAM: Layer 1 -> dw_min:9.9999e-01  dw_max:1.0000e+00 lr:1.0000e-05
2023-04-03 22:55:03,132 ADAM: Layer 2 -> dw_min:9.9999e-01  dw_max:1.0000e+00 lr:1.0000e-05
2023-04-03 22:55:03,132 ADAM: Layer 3 -> dw_min:9.9999e-01  dw_max:1.0000e+00 lr:1.0000e-05
2023-04-03 22:55:03,299 			Learning rate: weights:   1.000e-05    
2023-04-03 22:55:03,299 			Last test performance: 99.25%
2023-04-03 22:55:03,300 ----------------
2023-04-03 22:55:07,837   77  =>  54   		Training 486 pattern with 100.00% 	Forward time: 	 4.40 sec
2023-04-03 22:55:07,837 			Loss:    5.216e-04    			Backward time: 	 0.13 sec 
2023-04-03 22:55:07,837 ADAM: Layer 0 -> dw_min:1.0000e+00  dw_max:1.0000e+00 lr:1.0000e-05
2023-04-03 22:55:07,837 ADAM: Layer 1 -> dw_min:9.9999e-01  dw_max:1.0000e+00 lr:1.0000e-05
2023-04-03 22:55:07,837 ADAM: Layer 2 -> dw_min:9.9999e-01  dw_max:1.0000e+00 lr:1.0000e-05
2023-04-03 22:55:07,837 ADAM: Layer 3 -> dw_min:9.9999e-01  dw_max:1.0000e+00 lr:1.0000e-05
2023-04-03 22:55:07,863 			Learning rate: weights:   1.000e-05    
2023-04-03 22:55:07,863 			Last test performance: 99.25%
2023-04-03 22:55:07,863 ----------------
2023-04-03 22:55:12,400   77  =>  55   		Training 486 pattern with 100.00% 	Forward time: 	 4.40 sec
2023-04-03 22:55:12,400 			Loss:    5.502e-04    			Backward time: 	 0.13 sec 
2023-04-03 22:55:12,400 ADAM: Layer 0 -> dw_min:1.0000e+00  dw_max:1.0000e+00 lr:1.0000e-05
2023-04-03 22:55:12,400 ADAM: Layer 1 -> dw_min:9.9999e-01  dw_max:1.0000e+00 lr:1.0000e-05
2023-04-03 22:55:12,400 ADAM: Layer 2 -> dw_min:9.9999e-01  dw_max:1.0000e+00 lr:1.0000e-05
2023-04-03 22:55:12,400 ADAM: Layer 3 -> dw_min:9.9999e-01  dw_max:1.0000e+00 lr:1.0000e-05
2023-04-03 22:55:12,478 			Learning rate: weights:   1.000e-05    
2023-04-03 22:55:12,478 			Last test performance: 99.25%
2023-04-03 22:55:12,478 ----------------
2023-04-03 22:55:17,016   77  =>  56   		Training 486 pattern with 100.00% 	Forward time: 	 4.40 sec
2023-04-03 22:55:17,016 			Loss:    7.837e-04    			Backward time: 	 0.13 sec 
2023-04-03 22:55:17,016 ADAM: Layer 0 -> dw_min:1.0000e+00  dw_max:1.0000e+00 lr:1.0000e-05
2023-04-03 22:55:17,016 ADAM: Layer 1 -> dw_min:9.9999e-01  dw_max:1.0000e+00 lr:1.0000e-05
2023-04-03 22:55:17,016 ADAM: Layer 2 -> dw_min:9.9999e-01  dw_max:1.0000e+00 lr:1.0000e-05
2023-04-03 22:55:17,016 ADAM: Layer 3 -> dw_min:9.9999e-01  dw_max:1.0000e+00 lr:1.0000e-05
2023-04-03 22:55:17,092 			Learning rate: weights:   1.000e-05    
2023-04-03 22:55:17,092 			Last test performance: 99.25%
2023-04-03 22:55:17,092 ----------------
2023-04-03 22:55:21,632   77  =>  57   		Training 486 pattern with 100.00% 	Forward time: 	 4.41 sec
2023-04-03 22:55:21,632 			Loss:    1.774e-03    			Backward time: 	 0.13 sec 
2023-04-03 22:55:21,632 ADAM: Layer 0 -> dw_min:1.0000e+00  dw_max:1.0000e+00 lr:1.0000e-05
2023-04-03 22:55:21,633 ADAM: Layer 1 -> dw_min:9.9999e-01  dw_max:1.0000e+00 lr:1.0000e-05
2023-04-03 22:55:21,633 ADAM: Layer 2 -> dw_min:9.9999e-01  dw_max:1.0000e+00 lr:1.0000e-05
2023-04-03 22:55:21,633 ADAM: Layer 3 -> dw_min:9.9999e-01  dw_max:1.0000e+00 lr:1.0000e-05
2023-04-03 22:55:21,682 			Learning rate: weights:   1.000e-05    
2023-04-03 22:55:21,682 			Last test performance: 99.25%
2023-04-03 22:55:21,682 ----------------
2023-04-03 22:55:26,218   77  =>  58   		Training 486 pattern with 100.00% 	Forward time: 	 4.40 sec
2023-04-03 22:55:26,218 			Loss:    6.078e-04    			Backward time: 	 0.13 sec 
2023-04-03 22:55:26,218 ADAM: Layer 0 -> dw_min:1.0000e+00  dw_max:1.0000e+00 lr:1.0000e-05
2023-04-03 22:55:26,219 ADAM: Layer 1 -> dw_min:9.9999e-01  dw_max:1.0000e+00 lr:1.0000e-05
2023-04-03 22:55:26,219 ADAM: Layer 2 -> dw_min:9.9999e-01  dw_max:1.0000e+00 lr:1.0000e-05
2023-04-03 22:55:26,219 ADAM: Layer 3 -> dw_min:9.9999e-01  dw_max:1.0000e+00 lr:1.0000e-05
2023-04-03 22:55:26,317 			Learning rate: weights:   1.000e-05    
2023-04-03 22:55:26,317 			Last test performance: 99.25%
2023-04-03 22:55:26,317 ----------------
2023-04-03 22:55:30,855   77  =>  59   		Training 486 pattern with 100.00% 	Forward time: 	 4.40 sec
2023-04-03 22:55:30,856 			Loss:    2.763e-03    			Backward time: 	 0.13 sec 
2023-04-03 22:55:30,856 ADAM: Layer 0 -> dw_min:1.0000e+00  dw_max:1.0000e+00 lr:1.0000e-05
2023-04-03 22:55:30,857 ADAM: Layer 1 -> dw_min:9.9999e-01  dw_max:1.0000e+00 lr:1.0000e-05
2023-04-03 22:55:30,857 ADAM: Layer 2 -> dw_min:9.9998e-01  dw_max:1.0000e+00 lr:1.0000e-05
2023-04-03 22:55:30,857 ADAM: Layer 3 -> dw_min:9.9999e-01  dw_max:1.0000e+00 lr:1.0000e-05
2023-04-03 22:55:30,955 			Learning rate: weights:   1.000e-05    
2023-04-03 22:55:30,955 			Last test performance: 99.25%
2023-04-03 22:55:30,955 ----------------
2023-04-03 22:55:35,492   77  =>  60   		Training 486 pattern with 99.58% 	Forward time: 	 4.40 sec
2023-04-03 22:55:35,492 			Loss:    1.036e-02    			Backward time: 	 0.13 sec 
2023-04-03 22:55:35,492 ADAM: Layer 0 -> dw_min:9.9999e-01  dw_max:1.0000e+00 lr:1.0000e-05
2023-04-03 22:55:35,492 ADAM: Layer 1 -> dw_min:9.9999e-01  dw_max:1.0000e+00 lr:1.0000e-05
2023-04-03 22:55:35,492 ADAM: Layer 2 -> dw_min:9.9999e-01  dw_max:1.0000e+00 lr:1.0000e-05
2023-04-03 22:55:35,492 ADAM: Layer 3 -> dw_min:9.9999e-01  dw_max:1.0000e+00 lr:1.0000e-05
2023-04-03 22:55:35,575 			Learning rate: weights:   1.000e-05    
2023-04-03 22:55:35,576 			Last test performance: 99.25%
2023-04-03 22:55:35,576 ----------------
2023-04-03 22:55:40,112   77  =>  61   		Training 486 pattern with 100.00% 	Forward time: 	 4.40 sec
2023-04-03 22:55:40,113 			Loss:    1.129e-03    			Backward time: 	 0.13 sec 
2023-04-03 22:55:40,113 ADAM: Layer 0 -> dw_min:9.9999e-01  dw_max:1.0000e+00 lr:1.0000e-05
2023-04-03 22:55:40,113 ADAM: Layer 1 -> dw_min:9.9999e-01  dw_max:1.0000e+00 lr:1.0000e-05
2023-04-03 22:55:40,113 ADAM: Layer 2 -> dw_min:9.9999e-01  dw_max:1.0000e+00 lr:1.0000e-05
2023-04-03 22:55:40,113 ADAM: Layer 3 -> dw_min:9.9999e-01  dw_max:1.0000e+00 lr:1.0000e-05
2023-04-03 22:55:40,192 			Learning rate: weights:   1.000e-05    
2023-04-03 22:55:40,192 			Last test performance: 99.25%
2023-04-03 22:55:40,192 ----------------
2023-04-03 22:55:44,729   77  =>  62   		Training 486 pattern with 100.00% 	Forward time: 	 4.40 sec
2023-04-03 22:55:44,729 			Loss:    9.397e-04    			Backward time: 	 0.13 sec 
2023-04-03 22:55:44,729 ADAM: Layer 0 -> dw_min:1.0000e+00  dw_max:1.0000e+00 lr:1.0000e-05
2023-04-03 22:55:44,730 ADAM: Layer 1 -> dw_min:9.9999e-01  dw_max:1.0000e+00 lr:1.0000e-05
2023-04-03 22:55:44,730 ADAM: Layer 2 -> dw_min:9.9999e-01  dw_max:1.0000e+00 lr:1.0000e-05
2023-04-03 22:55:44,730 ADAM: Layer 3 -> dw_min:9.9999e-01  dw_max:1.0000e+00 lr:1.0000e-05
2023-04-03 22:55:44,782 			Learning rate: weights:   1.000e-05    
2023-04-03 22:55:44,782 			Last test performance: 99.25%
2023-04-03 22:55:44,782 ----------------
2023-04-03 22:55:49,317   77  =>  63   		Training 486 pattern with 100.00% 	Forward time: 	 4.40 sec
2023-04-03 22:55:49,317 			Loss:    6.206e-04    			Backward time: 	 0.13 sec 
2023-04-03 22:55:49,317 ADAM: Layer 0 -> dw_min:1.0000e+00  dw_max:1.0000e+00 lr:1.0000e-05
2023-04-03 22:55:49,318 ADAM: Layer 1 -> dw_min:9.9999e-01  dw_max:1.0000e+00 lr:1.0000e-05
2023-04-03 22:55:49,318 ADAM: Layer 2 -> dw_min:9.9999e-01  dw_max:1.0000e+00 lr:1.0000e-05
2023-04-03 22:55:49,318 ADAM: Layer 3 -> dw_min:9.9999e-01  dw_max:1.0000e+00 lr:1.0000e-05
2023-04-03 22:55:49,392 			Learning rate: weights:   1.000e-05    
2023-04-03 22:55:49,392 			Last test performance: 99.25%
2023-04-03 22:55:49,392 ----------------
2023-04-03 22:55:53,929   77  =>  64   		Training 486 pattern with 99.79% 	Forward time: 	 4.40 sec
2023-04-03 22:55:53,929 			Loss:    1.370e-02    			Backward time: 	 0.13 sec 
2023-04-03 22:55:53,929 ADAM: Layer 0 -> dw_min:1.0000e+00  dw_max:1.0000e+00 lr:1.0000e-05
2023-04-03 22:55:53,929 ADAM: Layer 1 -> dw_min:9.9999e-01  dw_max:1.0000e+00 lr:1.0000e-05
2023-04-03 22:55:53,929 ADAM: Layer 2 -> dw_min:9.9999e-01  dw_max:1.0000e+00 lr:1.0000e-05
2023-04-03 22:55:53,930 ADAM: Layer 3 -> dw_min:9.9999e-01  dw_max:1.0000e+00 lr:1.0000e-05
2023-04-03 22:55:54,025 			Learning rate: weights:   1.000e-05    
2023-04-03 22:55:54,025 			Last test performance: 99.25%
2023-04-03 22:55:54,025 ----------------
2023-04-03 22:55:58,561   77  =>  65   		Training 486 pattern with 100.00% 	Forward time: 	 4.40 sec
2023-04-03 22:55:58,561 			Loss:    2.984e-04    			Backward time: 	 0.13 sec 
2023-04-03 22:55:58,562 ADAM: Layer 0 -> dw_min:1.0000e+00  dw_max:1.0000e+00 lr:1.0000e-05
2023-04-03 22:55:58,562 ADAM: Layer 1 -> dw_min:9.9999e-01  dw_max:1.0000e+00 lr:1.0000e-05
2023-04-03 22:55:58,562 ADAM: Layer 2 -> dw_min:9.9999e-01  dw_max:1.0000e+00 lr:1.0000e-05
2023-04-03 22:55:58,562 ADAM: Layer 3 -> dw_min:9.9999e-01  dw_max:1.0000e+00 lr:1.0000e-05
2023-04-03 22:55:58,708 			Learning rate: weights:   1.000e-05    
2023-04-03 22:55:58,708 			Last test performance: 99.25%
2023-04-03 22:55:58,708 ----------------
2023-04-03 22:56:03,246   77  =>  66   		Training 486 pattern with 100.00% 	Forward time: 	 4.40 sec
2023-04-03 22:56:03,246 			Loss:    1.933e-03    			Backward time: 	 0.13 sec 
2023-04-03 22:56:03,246 ADAM: Layer 0 -> dw_min:1.0000e+00  dw_max:1.0000e+00 lr:1.0000e-05
2023-04-03 22:56:03,247 ADAM: Layer 1 -> dw_min:9.9999e-01  dw_max:1.0000e+00 lr:1.0000e-05
2023-04-03 22:56:03,247 ADAM: Layer 2 -> dw_min:9.9999e-01  dw_max:1.0000e+00 lr:1.0000e-05
2023-04-03 22:56:03,247 ADAM: Layer 3 -> dw_min:1.0000e+00  dw_max:1.0000e+00 lr:1.0000e-05
2023-04-03 22:56:03,323 			Learning rate: weights:   1.000e-05    
2023-04-03 22:56:03,323 			Last test performance: 99.25%
2023-04-03 22:56:03,323 ----------------
2023-04-03 22:56:07,860   77  =>  67   		Training 486 pattern with 100.00% 	Forward time: 	 4.40 sec
2023-04-03 22:56:07,860 			Loss:    4.462e-04    			Backward time: 	 0.13 sec 
2023-04-03 22:56:07,860 ADAM: Layer 0 -> dw_min:1.0000e+00  dw_max:1.0000e+00 lr:1.0000e-05
2023-04-03 22:56:07,860 ADAM: Layer 1 -> dw_min:9.9999e-01  dw_max:1.0000e+00 lr:1.0000e-05
2023-04-03 22:56:07,860 ADAM: Layer 2 -> dw_min:9.9999e-01  dw_max:1.0000e+00 lr:1.0000e-05
2023-04-03 22:56:07,860 ADAM: Layer 3 -> dw_min:1.0000e+00  dw_max:1.0000e+00 lr:1.0000e-05
2023-04-03 22:56:07,960 			Learning rate: weights:   1.000e-05    
2023-04-03 22:56:07,960 			Last test performance: 99.25%
2023-04-03 22:56:07,960 ----------------
2023-04-03 22:56:12,498   77  =>  68   		Training 486 pattern with 100.00% 	Forward time: 	 4.40 sec
2023-04-03 22:56:12,498 			Loss:    1.855e-03    			Backward time: 	 0.13 sec 
2023-04-03 22:56:12,498 ADAM: Layer 0 -> dw_min:1.0000e+00  dw_max:1.0000e+00 lr:1.0000e-05
2023-04-03 22:56:12,498 ADAM: Layer 1 -> dw_min:9.9999e-01  dw_max:1.0000e+00 lr:1.0000e-05
2023-04-03 22:56:12,498 ADAM: Layer 2 -> dw_min:9.9999e-01  dw_max:1.0000e+00 lr:1.0000e-05
2023-04-03 22:56:12,498 ADAM: Layer 3 -> dw_min:1.0000e+00  dw_max:1.0000e+00 lr:1.0000e-05
2023-04-03 22:56:12,670 			Learning rate: weights:   1.000e-05    
2023-04-03 22:56:12,670 			Last test performance: 99.25%
2023-04-03 22:56:12,670 ----------------
2023-04-03 22:56:17,208   77  =>  69   		Training 486 pattern with 100.00% 	Forward time: 	 4.40 sec
2023-04-03 22:56:17,208 			Loss:    1.328e-03    			Backward time: 	 0.13 sec 
2023-04-03 22:56:17,208 ADAM: Layer 0 -> dw_min:1.0000e+00  dw_max:1.0000e+00 lr:1.0000e-05
2023-04-03 22:56:17,208 ADAM: Layer 1 -> dw_min:9.9999e-01  dw_max:1.0000e+00 lr:1.0000e-05
2023-04-03 22:56:17,208 ADAM: Layer 2 -> dw_min:9.9999e-01  dw_max:1.0000e+00 lr:1.0000e-05
2023-04-03 22:56:17,208 ADAM: Layer 3 -> dw_min:1.0000e+00  dw_max:1.0000e+00 lr:1.0000e-05
2023-04-03 22:56:17,262 			Learning rate: weights:   1.000e-05    
2023-04-03 22:56:17,262 			Last test performance: 99.25%
2023-04-03 22:56:17,262 ----------------
2023-04-03 22:56:21,803   77  =>  70   		Training 486 pattern with 100.00% 	Forward time: 	 4.41 sec
2023-04-03 22:56:21,803 			Loss:    1.959e-03    			Backward time: 	 0.13 sec 
2023-04-03 22:56:21,803 ADAM: Layer 0 -> dw_min:1.0000e+00  dw_max:1.0000e+00 lr:1.0000e-05
2023-04-03 22:56:21,803 ADAM: Layer 1 -> dw_min:9.9999e-01  dw_max:1.0000e+00 lr:1.0000e-05
2023-04-03 22:56:21,803 ADAM: Layer 2 -> dw_min:9.9999e-01  dw_max:1.0000e+00 lr:1.0000e-05
2023-04-03 22:56:21,803 ADAM: Layer 3 -> dw_min:9.9999e-01  dw_max:1.0000e+00 lr:1.0000e-05
2023-04-03 22:56:21,906 			Learning rate: weights:   1.000e-05    
2023-04-03 22:56:21,907 			Last test performance: 99.25%
2023-04-03 22:56:21,907 ----------------
2023-04-03 22:56:26,444   77  =>  71   		Training 486 pattern with 100.00% 	Forward time: 	 4.40 sec
2023-04-03 22:56:26,444 			Loss:    3.739e-04    			Backward time: 	 0.13 sec 
2023-04-03 22:56:26,444 ADAM: Layer 0 -> dw_min:1.0000e+00  dw_max:1.0000e+00 lr:1.0000e-05
2023-04-03 22:56:26,444 ADAM: Layer 1 -> dw_min:9.9999e-01  dw_max:1.0000e+00 lr:1.0000e-05
2023-04-03 22:56:26,444 ADAM: Layer 2 -> dw_min:9.9999e-01  dw_max:1.0000e+00 lr:1.0000e-05
2023-04-03 22:56:26,445 ADAM: Layer 3 -> dw_min:1.0000e+00  dw_max:1.0000e+00 lr:1.0000e-05
2023-04-03 22:56:26,527 			Learning rate: weights:   1.000e-05    
2023-04-03 22:56:26,527 			Last test performance: 99.25%
2023-04-03 22:56:26,527 ----------------
2023-04-03 22:56:31,065   77  =>  72   		Training 486 pattern with 100.00% 	Forward time: 	 4.40 sec
2023-04-03 22:56:31,065 			Loss:    3.574e-04    			Backward time: 	 0.13 sec 
2023-04-03 22:56:31,065 ADAM: Layer 0 -> dw_min:1.0000e+00  dw_max:1.0000e+00 lr:1.0000e-05
2023-04-03 22:56:31,065 ADAM: Layer 1 -> dw_min:9.9999e-01  dw_max:1.0000e+00 lr:1.0000e-05
2023-04-03 22:56:31,065 ADAM: Layer 2 -> dw_min:9.9999e-01  dw_max:1.0000e+00 lr:1.0000e-05
2023-04-03 22:56:31,065 ADAM: Layer 3 -> dw_min:1.0000e+00  dw_max:1.0000e+00 lr:1.0000e-05
2023-04-03 22:56:31,164 			Learning rate: weights:   1.000e-05    
2023-04-03 22:56:31,164 			Last test performance: 99.25%
2023-04-03 22:56:31,164 ----------------
2023-04-03 22:56:35,701   77  =>  73   		Training 486 pattern with 100.00% 	Forward time: 	 4.40 sec
2023-04-03 22:56:35,701 			Loss:    6.305e-04    			Backward time: 	 0.13 sec 
2023-04-03 22:56:35,701 ADAM: Layer 0 -> dw_min:1.0000e+00  dw_max:1.0000e+00 lr:1.0000e-05
2023-04-03 22:56:35,701 ADAM: Layer 1 -> dw_min:9.9999e-01  dw_max:1.0000e+00 lr:1.0000e-05
2023-04-03 22:56:35,701 ADAM: Layer 2 -> dw_min:9.9999e-01  dw_max:1.0000e+00 lr:1.0000e-05
2023-04-03 22:56:35,701 ADAM: Layer 3 -> dw_min:1.0000e+00  dw_max:1.0000e+00 lr:1.0000e-05
2023-04-03 22:56:35,800 			Learning rate: weights:   1.000e-05    
2023-04-03 22:56:35,800 			Last test performance: 99.25%
2023-04-03 22:56:35,800 ----------------
2023-04-03 22:56:40,337   77  =>  74   		Training 486 pattern with 100.00% 	Forward time: 	 4.40 sec
2023-04-03 22:56:40,337 			Loss:    1.418e-03    			Backward time: 	 0.13 sec 
2023-04-03 22:56:40,338 ADAM: Layer 0 -> dw_min:1.0000e+00  dw_max:1.0000e+00 lr:1.0000e-05
2023-04-03 22:56:40,338 ADAM: Layer 1 -> dw_min:9.9999e-01  dw_max:1.0000e+00 lr:1.0000e-05
2023-04-03 22:56:40,338 ADAM: Layer 2 -> dw_min:9.9999e-01  dw_max:1.0000e+00 lr:1.0000e-05
2023-04-03 22:56:40,338 ADAM: Layer 3 -> dw_min:9.9999e-01  dw_max:1.0000e+00 lr:1.0000e-05
2023-04-03 22:56:40,439 			Learning rate: weights:   1.000e-05    
2023-04-03 22:56:40,439 			Last test performance: 99.25%
2023-04-03 22:56:40,439 ----------------
2023-04-03 22:56:44,976   77  =>  75   		Training 486 pattern with 100.00% 	Forward time: 	 4.40 sec
2023-04-03 22:56:44,976 			Loss:    9.764e-04    			Backward time: 	 0.13 sec 
2023-04-03 22:56:44,976 ADAM: Layer 0 -> dw_min:1.0000e+00  dw_max:1.0000e+00 lr:1.0000e-05
2023-04-03 22:56:44,976 ADAM: Layer 1 -> dw_min:9.9999e-01  dw_max:1.0000e+00 lr:1.0000e-05
2023-04-03 22:56:44,977 ADAM: Layer 2 -> dw_min:9.9999e-01  dw_max:1.0000e+00 lr:1.0000e-05
2023-04-03 22:56:44,977 ADAM: Layer 3 -> dw_min:9.9999e-01  dw_max:1.0000e+00 lr:1.0000e-05
2023-04-03 22:56:45,050 			Learning rate: weights:   1.000e-05    
2023-04-03 22:56:45,050 			Last test performance: 99.25%
2023-04-03 22:56:45,051 ----------------
2023-04-03 22:56:49,589   77  =>  76   		Training 486 pattern with 100.00% 	Forward time: 	 4.40 sec
2023-04-03 22:56:49,589 			Loss:    7.788e-04    			Backward time: 	 0.13 sec 
2023-04-03 22:56:49,589 ADAM: Layer 0 -> dw_min:1.0000e+00  dw_max:1.0000e+00 lr:1.0000e-05
2023-04-03 22:56:49,589 ADAM: Layer 1 -> dw_min:9.9999e-01  dw_max:1.0000e+00 lr:1.0000e-05
2023-04-03 22:56:49,589 ADAM: Layer 2 -> dw_min:9.9999e-01  dw_max:1.0000e+00 lr:1.0000e-05
2023-04-03 22:56:49,589 ADAM: Layer 3 -> dw_min:9.9999e-01  dw_max:1.0000e+00 lr:1.0000e-05
2023-04-03 22:56:49,681 			Learning rate: weights:   1.000e-05    
2023-04-03 22:56:49,681 			Last test performance: 99.25%
2023-04-03 22:56:49,681 ----------------
2023-04-03 22:56:54,219   77  =>  77   		Training 486 pattern with 99.79% 	Forward time: 	 4.40 sec
2023-04-03 22:56:54,219 			Loss:    2.258e-03    			Backward time: 	 0.13 sec 
2023-04-03 22:56:54,219 ADAM: Layer 0 -> dw_min:1.0000e+00  dw_max:1.0000e+00 lr:1.0000e-05
2023-04-03 22:56:54,219 ADAM: Layer 1 -> dw_min:9.9999e-01  dw_max:1.0000e+00 lr:1.0000e-05
2023-04-03 22:56:54,219 ADAM: Layer 2 -> dw_min:9.9999e-01  dw_max:1.0000e+00 lr:1.0000e-05
2023-04-03 22:56:54,219 ADAM: Layer 3 -> dw_min:9.9999e-01  dw_max:1.0000e+00 lr:1.0000e-05
2023-04-03 22:56:54,245 			Learning rate: weights:   1.000e-05    
2023-04-03 22:56:54,245 			Last test performance: 99.25%
2023-04-03 22:56:54,245 ----------------
2023-04-03 22:56:58,783   77  =>  78   		Training 486 pattern with 100.00% 	Forward time: 	 4.40 sec
2023-04-03 22:56:58,783 			Loss:    1.830e-04    			Backward time: 	 0.13 sec 
2023-04-03 22:56:58,783 ADAM: Layer 0 -> dw_min:1.0000e+00  dw_max:1.0000e+00 lr:1.0000e-05
2023-04-03 22:56:58,783 ADAM: Layer 1 -> dw_min:9.9999e-01  dw_max:1.0000e+00 lr:1.0000e-05
2023-04-03 22:56:58,783 ADAM: Layer 2 -> dw_min:9.9999e-01  dw_max:1.0000e+00 lr:1.0000e-05
2023-04-03 22:56:58,783 ADAM: Layer 3 -> dw_min:1.0000e+00  dw_max:1.0000e+00 lr:1.0000e-05
2023-04-03 22:56:58,885 			Learning rate: weights:   1.000e-05    
2023-04-03 22:56:58,885 			Last test performance: 99.25%
2023-04-03 22:56:58,885 ----------------
2023-04-03 22:57:03,422   77  =>  79   		Training 486 pattern with 100.00% 	Forward time: 	 4.40 sec
2023-04-03 22:57:03,422 			Loss:    6.989e-04    			Backward time: 	 0.13 sec 
2023-04-03 22:57:03,422 ADAM: Layer 0 -> dw_min:1.0000e+00  dw_max:1.0000e+00 lr:1.0000e-05
2023-04-03 22:57:03,423 ADAM: Layer 1 -> dw_min:9.9999e-01  dw_max:1.0000e+00 lr:1.0000e-05
2023-04-03 22:57:03,423 ADAM: Layer 2 -> dw_min:9.9999e-01  dw_max:1.0000e+00 lr:1.0000e-05
2023-04-03 22:57:03,423 ADAM: Layer 3 -> dw_min:1.0000e+00  dw_max:1.0000e+00 lr:1.0000e-05
2023-04-03 22:57:03,477 			Learning rate: weights:   1.000e-05    
2023-04-03 22:57:03,477 			Last test performance: 99.25%
2023-04-03 22:57:03,477 ----------------
2023-04-03 22:57:08,015   77  =>  80   		Training 486 pattern with 100.00% 	Forward time: 	 4.40 sec
2023-04-03 22:57:08,015 			Loss:    6.163e-04    			Backward time: 	 0.13 sec 
2023-04-03 22:57:08,015 ADAM: Layer 0 -> dw_min:1.0000e+00  dw_max:1.0000e+00 lr:1.0000e-05
2023-04-03 22:57:08,015 ADAM: Layer 1 -> dw_min:9.9999e-01  dw_max:1.0000e+00 lr:1.0000e-05
2023-04-03 22:57:08,015 ADAM: Layer 2 -> dw_min:9.9999e-01  dw_max:1.0000e+00 lr:1.0000e-05
2023-04-03 22:57:08,015 ADAM: Layer 3 -> dw_min:1.0000e+00  dw_max:1.0000e+00 lr:1.0000e-05
2023-04-03 22:57:08,123 			Learning rate: weights:   1.000e-05    
2023-04-03 22:57:08,124 			Last test performance: 99.25%
2023-04-03 22:57:08,124 ----------------
2023-04-03 22:57:12,661   77  =>  81   		Training 486 pattern with 100.00% 	Forward time: 	 4.40 sec
2023-04-03 22:57:12,661 			Loss:    3.405e-04    			Backward time: 	 0.13 sec 
2023-04-03 22:57:12,661 ADAM: Layer 0 -> dw_min:1.0000e+00  dw_max:1.0000e+00 lr:1.0000e-05
2023-04-03 22:57:12,661 ADAM: Layer 1 -> dw_min:9.9999e-01  dw_max:1.0000e+00 lr:1.0000e-05
2023-04-03 22:57:12,661 ADAM: Layer 2 -> dw_min:9.9999e-01  dw_max:1.0000e+00 lr:1.0000e-05
2023-04-03 22:57:12,661 ADAM: Layer 3 -> dw_min:1.0000e+00  dw_max:1.0000e+00 lr:1.0000e-05
2023-04-03 22:57:12,741 			Learning rate: weights:   1.000e-05    
2023-04-03 22:57:12,741 			Last test performance: 99.25%
2023-04-03 22:57:12,741 ----------------
2023-04-03 22:57:17,279   77  =>  82   		Training 486 pattern with 100.00% 	Forward time: 	 4.40 sec
2023-04-03 22:57:17,279 			Loss:    5.313e-04    			Backward time: 	 0.13 sec 
2023-04-03 22:57:17,279 ADAM: Layer 0 -> dw_min:1.0000e+00  dw_max:1.0000e+00 lr:1.0000e-05
2023-04-03 22:57:17,279 ADAM: Layer 1 -> dw_min:9.9999e-01  dw_max:1.0000e+00 lr:1.0000e-05
2023-04-03 22:57:17,280 ADAM: Layer 2 -> dw_min:9.9999e-01  dw_max:1.0000e+00 lr:1.0000e-05
2023-04-03 22:57:17,280 ADAM: Layer 3 -> dw_min:1.0000e+00  dw_max:1.0000e+00 lr:1.0000e-05
2023-04-03 22:57:17,384 			Learning rate: weights:   1.000e-05    
2023-04-03 22:57:17,384 			Last test performance: 99.25%
2023-04-03 22:57:17,384 ----------------
2023-04-03 22:57:21,924   77  =>  83   		Training 486 pattern with 100.00% 	Forward time: 	 4.41 sec
2023-04-03 22:57:21,924 			Loss:    6.882e-04    			Backward time: 	 0.13 sec 
2023-04-03 22:57:21,924 ADAM: Layer 0 -> dw_min:1.0000e+00  dw_max:1.0000e+00 lr:1.0000e-05
2023-04-03 22:57:21,924 ADAM: Layer 1 -> dw_min:9.9999e-01  dw_max:1.0000e+00 lr:1.0000e-05
2023-04-03 22:57:21,924 ADAM: Layer 2 -> dw_min:9.9999e-01  dw_max:1.0000e+00 lr:1.0000e-05
2023-04-03 22:57:21,925 ADAM: Layer 3 -> dw_min:1.0000e+00  dw_max:1.0000e+00 lr:1.0000e-05
2023-04-03 22:57:22,002 			Learning rate: weights:   1.000e-05    
2023-04-03 22:57:22,002 			Last test performance: 99.25%
2023-04-03 22:57:22,002 ----------------
2023-04-03 22:57:26,539   77  =>  84   		Training 486 pattern with 99.58% 	Forward time: 	 4.40 sec
2023-04-03 22:57:26,540 			Loss:    7.538e-03    			Backward time: 	 0.13 sec 
2023-04-03 22:57:26,540 ADAM: Layer 0 -> dw_min:1.0000e+00  dw_max:1.0000e+00 lr:1.0000e-05
2023-04-03 22:57:26,540 ADAM: Layer 1 -> dw_min:9.9999e-01  dw_max:1.0000e+00 lr:1.0000e-05
2023-04-03 22:57:26,540 ADAM: Layer 2 -> dw_min:9.9999e-01  dw_max:1.0000e+00 lr:1.0000e-05
2023-04-03 22:57:26,540 ADAM: Layer 3 -> dw_min:9.9999e-01  dw_max:1.0000e+00 lr:1.0000e-05
2023-04-03 22:57:26,595 			Learning rate: weights:   1.000e-05    
2023-04-03 22:57:26,595 			Last test performance: 99.25%
2023-04-03 22:57:26,595 ----------------
2023-04-03 22:57:31,133   77  =>  85   		Training 486 pattern with 100.00% 	Forward time: 	 4.40 sec
2023-04-03 22:57:31,134 			Loss:    6.067e-04    			Backward time: 	 0.13 sec 
2023-04-03 22:57:31,134 ADAM: Layer 0 -> dw_min:1.0000e+00  dw_max:1.0000e+00 lr:1.0000e-05
2023-04-03 22:57:31,134 ADAM: Layer 1 -> dw_min:9.9999e-01  dw_max:1.0000e+00 lr:1.0000e-05
2023-04-03 22:57:31,134 ADAM: Layer 2 -> dw_min:9.9999e-01  dw_max:1.0000e+00 lr:1.0000e-05
2023-04-03 22:57:31,134 ADAM: Layer 3 -> dw_min:9.9999e-01  dw_max:1.0000e+00 lr:1.0000e-05
2023-04-03 22:57:31,221 			Learning rate: weights:   1.000e-05    
2023-04-03 22:57:31,221 			Last test performance: 99.25%
2023-04-03 22:57:31,221 ----------------
2023-04-03 22:57:35,758   77  =>  86   		Training 486 pattern with 100.00% 	Forward time: 	 4.40 sec
2023-04-03 22:57:35,758 			Loss:    1.023e-03    			Backward time: 	 0.13 sec 
2023-04-03 22:57:35,758 ADAM: Layer 0 -> dw_min:1.0000e+00  dw_max:1.0000e+00 lr:1.0000e-05
2023-04-03 22:57:35,758 ADAM: Layer 1 -> dw_min:9.9999e-01  dw_max:1.0000e+00 lr:1.0000e-05
2023-04-03 22:57:35,758 ADAM: Layer 2 -> dw_min:9.9999e-01  dw_max:1.0000e+00 lr:1.0000e-05
2023-04-03 22:57:35,759 ADAM: Layer 3 -> dw_min:9.9999e-01  dw_max:1.0000e+00 lr:1.0000e-05
2023-04-03 22:57:35,818 			Learning rate: weights:   1.000e-05    
2023-04-03 22:57:35,818 			Last test performance: 99.25%
2023-04-03 22:57:35,818 ----------------
2023-04-03 22:57:40,355   77  =>  87   		Training 486 pattern with 100.00% 	Forward time: 	 4.40 sec
2023-04-03 22:57:40,355 			Loss:    1.128e-03    			Backward time: 	 0.13 sec 
2023-04-03 22:57:40,355 ADAM: Layer 0 -> dw_min:1.0000e+00  dw_max:1.0000e+00 lr:1.0000e-05
2023-04-03 22:57:40,355 ADAM: Layer 1 -> dw_min:9.9999e-01  dw_max:1.0000e+00 lr:1.0000e-05
2023-04-03 22:57:40,355 ADAM: Layer 2 -> dw_min:9.9999e-01  dw_max:1.0000e+00 lr:1.0000e-05
2023-04-03 22:57:40,355 ADAM: Layer 3 -> dw_min:9.9999e-01  dw_max:1.0000e+00 lr:1.0000e-05
2023-04-03 22:57:40,448 			Learning rate: weights:   1.000e-05    
2023-04-03 22:57:40,449 			Last test performance: 99.25%
2023-04-03 22:57:40,449 ----------------
2023-04-03 22:57:44,986   77  =>  88   		Training 486 pattern with 99.79% 	Forward time: 	 4.40 sec
2023-04-03 22:57:44,987 			Loss:    2.230e-03    			Backward time: 	 0.13 sec 
2023-04-03 22:57:44,987 ADAM: Layer 0 -> dw_min:9.9999e-01  dw_max:1.0000e+00 lr:1.0000e-05
2023-04-03 22:57:44,987 ADAM: Layer 1 -> dw_min:9.9999e-01  dw_max:1.0000e+00 lr:1.0000e-05
2023-04-03 22:57:44,987 ADAM: Layer 2 -> dw_min:9.9999e-01  dw_max:1.0000e+00 lr:1.0000e-05
2023-04-03 22:57:44,987 ADAM: Layer 3 -> dw_min:9.9999e-01  dw_max:1.0000e+00 lr:1.0000e-05
2023-04-03 22:57:45,058 			Learning rate: weights:   1.000e-05    
2023-04-03 22:57:45,058 			Last test performance: 99.25%
2023-04-03 22:57:45,059 ----------------
2023-04-03 22:57:49,596   77  =>  89   		Training 486 pattern with 100.00% 	Forward time: 	 4.40 sec
2023-04-03 22:57:49,596 			Loss:    4.963e-04    			Backward time: 	 0.13 sec 
2023-04-03 22:57:49,597 ADAM: Layer 0 -> dw_min:9.9999e-01  dw_max:1.0000e+00 lr:1.0000e-05
2023-04-03 22:57:49,597 ADAM: Layer 1 -> dw_min:9.9999e-01  dw_max:1.0000e+00 lr:1.0000e-05
2023-04-03 22:57:49,597 ADAM: Layer 2 -> dw_min:9.9999e-01  dw_max:1.0000e+00 lr:1.0000e-05
2023-04-03 22:57:49,597 ADAM: Layer 3 -> dw_min:9.9999e-01  dw_max:1.0000e+00 lr:1.0000e-05
2023-04-03 22:57:49,701 			Learning rate: weights:   1.000e-05    
2023-04-03 22:57:49,701 			Last test performance: 99.25%
2023-04-03 22:57:49,702 ----------------
2023-04-03 22:57:54,238   77  =>  90   		Training 486 pattern with 100.00% 	Forward time: 	 4.40 sec
2023-04-03 22:57:54,239 			Loss:    4.091e-04    			Backward time: 	 0.13 sec 
2023-04-03 22:57:54,239 ADAM: Layer 0 -> dw_min:9.9999e-01  dw_max:1.0000e+00 lr:1.0000e-05
2023-04-03 22:57:54,239 ADAM: Layer 1 -> dw_min:9.9999e-01  dw_max:1.0000e+00 lr:1.0000e-05
2023-04-03 22:57:54,239 ADAM: Layer 2 -> dw_min:9.9999e-01  dw_max:1.0000e+00 lr:1.0000e-05
2023-04-03 22:57:54,239 ADAM: Layer 3 -> dw_min:9.9999e-01  dw_max:1.0000e+00 lr:1.0000e-05
2023-04-03 22:57:54,282 			Learning rate: weights:   1.000e-05    
2023-04-03 22:57:54,282 			Last test performance: 99.25%
2023-04-03 22:57:54,282 ----------------
2023-04-03 22:57:58,819   77  =>  91   		Training 486 pattern with 100.00% 	Forward time: 	 4.40 sec
2023-04-03 22:57:58,819 			Loss:    4.087e-04    			Backward time: 	 0.13 sec 
2023-04-03 22:57:58,819 ADAM: Layer 0 -> dw_min:9.9999e-01  dw_max:1.0000e+00 lr:1.0000e-05
2023-04-03 22:57:58,819 ADAM: Layer 1 -> dw_min:9.9999e-01  dw_max:1.0000e+00 lr:1.0000e-05
2023-04-03 22:57:58,820 ADAM: Layer 2 -> dw_min:9.9999e-01  dw_max:1.0000e+00 lr:1.0000e-05
2023-04-03 22:57:58,820 ADAM: Layer 3 -> dw_min:9.9999e-01  dw_max:1.0000e+00 lr:1.0000e-05
2023-04-03 22:57:58,896 			Learning rate: weights:   1.000e-05    
2023-04-03 22:57:58,896 			Last test performance: 99.25%
2023-04-03 22:57:58,896 ----------------
2023-04-03 22:58:03,434   77  =>  92   		Training 486 pattern with 100.00% 	Forward time: 	 4.40 sec
2023-04-03 22:58:03,435 			Loss:    5.749e-04    			Backward time: 	 0.13 sec 
2023-04-03 22:58:03,435 ADAM: Layer 0 -> dw_min:9.9999e-01  dw_max:1.0000e+00 lr:1.0000e-05
2023-04-03 22:58:03,435 ADAM: Layer 1 -> dw_min:9.9999e-01  dw_max:1.0000e+00 lr:1.0000e-05
2023-04-03 22:58:03,435 ADAM: Layer 2 -> dw_min:9.9999e-01  dw_max:1.0000e+00 lr:1.0000e-05
2023-04-03 22:58:03,435 ADAM: Layer 3 -> dw_min:1.0000e+00  dw_max:1.0000e+00 lr:1.0000e-05
2023-04-03 22:58:03,546 			Learning rate: weights:   1.000e-05    
2023-04-03 22:58:03,546 			Last test performance: 99.25%
2023-04-03 22:58:03,546 ----------------
2023-04-03 22:58:08,084   77  =>  93   		Training 486 pattern with 100.00% 	Forward time: 	 4.40 sec
2023-04-03 22:58:08,084 			Loss:    4.773e-04    			Backward time: 	 0.13 sec 
2023-04-03 22:58:08,084 ADAM: Layer 0 -> dw_min:9.9999e-01  dw_max:1.0000e+00 lr:1.0000e-05
2023-04-03 22:58:08,084 ADAM: Layer 1 -> dw_min:9.9999e-01  dw_max:1.0000e+00 lr:1.0000e-05
2023-04-03 22:58:08,085 ADAM: Layer 2 -> dw_min:9.9999e-01  dw_max:1.0000e+00 lr:1.0000e-05
2023-04-03 22:58:08,085 ADAM: Layer 3 -> dw_min:1.0000e+00  dw_max:1.0000e+00 lr:1.0000e-05
2023-04-03 22:58:08,167 			Learning rate: weights:   1.000e-05    
2023-04-03 22:58:08,167 			Last test performance: 99.25%
2023-04-03 22:58:08,167 ----------------
2023-04-03 22:58:12,704   77  =>  94   		Training 486 pattern with 100.00% 	Forward time: 	 4.40 sec
2023-04-03 22:58:12,704 			Loss:    5.670e-04    			Backward time: 	 0.13 sec 
2023-04-03 22:58:12,704 ADAM: Layer 0 -> dw_min:1.0000e+00  dw_max:1.0000e+00 lr:1.0000e-05
2023-04-03 22:58:12,704 ADAM: Layer 1 -> dw_min:9.9999e-01  dw_max:1.0000e+00 lr:1.0000e-05
2023-04-03 22:58:12,704 ADAM: Layer 2 -> dw_min:9.9999e-01  dw_max:1.0000e+00 lr:1.0000e-05
2023-04-03 22:58:12,704 ADAM: Layer 3 -> dw_min:1.0000e+00  dw_max:1.0000e+00 lr:1.0000e-05
2023-04-03 22:58:12,818 			Learning rate: weights:   1.000e-05    
2023-04-03 22:58:12,818 			Last test performance: 99.25%
2023-04-03 22:58:12,818 ----------------
2023-04-03 22:58:17,356   77  =>  95   		Training 486 pattern with 99.79% 	Forward time: 	 4.40 sec
2023-04-03 22:58:17,356 			Loss:    1.039e-02    			Backward time: 	 0.13 sec 
2023-04-03 22:58:17,356 ADAM: Layer 0 -> dw_min:1.0000e+00  dw_max:1.0000e+00 lr:1.0000e-05
2023-04-03 22:58:17,356 ADAM: Layer 1 -> dw_min:9.9999e-01  dw_max:1.0000e+00 lr:1.0000e-05
2023-04-03 22:58:17,356 ADAM: Layer 2 -> dw_min:9.9999e-01  dw_max:1.0000e+00 lr:1.0000e-05
2023-04-03 22:58:17,357 ADAM: Layer 3 -> dw_min:1.0000e+00  dw_max:1.0000e+00 lr:1.0000e-05
2023-04-03 22:58:17,433 			Learning rate: weights:   1.000e-05    
2023-04-03 22:58:17,433 			Last test performance: 99.25%
2023-04-03 22:58:17,433 ----------------
2023-04-03 22:58:21,974   77  =>  96   		Training 486 pattern with 100.00% 	Forward time: 	 4.41 sec
2023-04-03 22:58:21,974 			Loss:    1.574e-03    			Backward time: 	 0.13 sec 
2023-04-03 22:58:21,974 ADAM: Layer 0 -> dw_min:1.0000e+00  dw_max:1.0000e+00 lr:1.0000e-05
2023-04-03 22:58:21,975 ADAM: Layer 1 -> dw_min:9.9999e-01  dw_max:1.0000e+00 lr:1.0000e-05
2023-04-03 22:58:21,975 ADAM: Layer 2 -> dw_min:9.9999e-01  dw_max:1.0000e+00 lr:1.0000e-05
2023-04-03 22:58:21,975 ADAM: Layer 3 -> dw_min:9.9999e-01  dw_max:1.0000e+00 lr:1.0000e-05
2023-04-03 22:58:22,053 			Learning rate: weights:   1.000e-05    
2023-04-03 22:58:22,053 			Last test performance: 99.25%
2023-04-03 22:58:22,053 ----------------
2023-04-03 22:58:26,590   77  =>  97   		Training 486 pattern with 100.00% 	Forward time: 	 4.40 sec
2023-04-03 22:58:26,590 			Loss:    2.868e-04    			Backward time: 	 0.13 sec 
2023-04-03 22:58:26,590 ADAM: Layer 0 -> dw_min:1.0000e+00  dw_max:1.0000e+00 lr:1.0000e-05
2023-04-03 22:58:26,590 ADAM: Layer 1 -> dw_min:1.0000e+00  dw_max:1.0000e+00 lr:1.0000e-05
2023-04-03 22:58:26,591 ADAM: Layer 2 -> dw_min:9.9999e-01  dw_max:1.0000e+00 lr:1.0000e-05
2023-04-03 22:58:26,591 ADAM: Layer 3 -> dw_min:9.9999e-01  dw_max:1.0000e+00 lr:1.0000e-05
2023-04-03 22:58:26,683 			Learning rate: weights:   1.000e-05    
2023-04-03 22:58:26,683 			Last test performance: 99.25%
2023-04-03 22:58:26,683 ----------------
2023-04-03 22:58:31,221   77  =>  98   		Training 486 pattern with 100.00% 	Forward time: 	 4.40 sec
2023-04-03 22:58:31,221 			Loss:    9.485e-04    			Backward time: 	 0.13 sec 
2023-04-03 22:58:31,221 ADAM: Layer 0 -> dw_min:1.0000e+00  dw_max:1.0000e+00 lr:1.0000e-05
2023-04-03 22:58:31,221 ADAM: Layer 1 -> dw_min:9.9999e-01  dw_max:1.0000e+00 lr:1.0000e-05
2023-04-03 22:58:31,221 ADAM: Layer 2 -> dw_min:9.9999e-01  dw_max:1.0000e+00 lr:1.0000e-05
2023-04-03 22:58:31,221 ADAM: Layer 3 -> dw_min:9.9999e-01  dw_max:1.0000e+00 lr:1.0000e-05
2023-04-03 22:58:31,326 			Learning rate: weights:   1.000e-05    
2023-04-03 22:58:31,326 			Last test performance: 99.25%
2023-04-03 22:58:31,326 ----------------
2023-04-03 22:58:35,863   77  =>  99   		Training 486 pattern with 100.00% 	Forward time: 	 4.40 sec
2023-04-03 22:58:35,863 			Loss:    1.682e-03    			Backward time: 	 0.13 sec 
2023-04-03 22:58:35,864 ADAM: Layer 0 -> dw_min:1.0000e+00  dw_max:1.0000e+00 lr:1.0000e-05
2023-04-03 22:58:35,864 ADAM: Layer 1 -> dw_min:9.9999e-01  dw_max:1.0000e+00 lr:1.0000e-05
2023-04-03 22:58:35,864 ADAM: Layer 2 -> dw_min:9.9998e-01  dw_max:1.0000e+00 lr:1.0000e-05
2023-04-03 22:58:35,864 ADAM: Layer 3 -> dw_min:9.9999e-01  dw_max:1.0000e+00 lr:1.0000e-05
2023-04-03 22:58:35,938 			Learning rate: weights:   1.000e-05    
2023-04-03 22:58:35,938 			Last test performance: 99.25%
2023-04-03 22:58:35,938 ----------------
2023-04-03 22:58:40,475   77  => 100   		Training 486 pattern with 99.79% 	Forward time: 	 4.40 sec
2023-04-03 22:58:40,475 			Loss:    1.069e-02    			Backward time: 	 0.13 sec 
2023-04-03 22:58:40,475 ADAM: Layer 0 -> dw_min:1.0000e+00  dw_max:1.0000e+00 lr:1.0000e-05
2023-04-03 22:58:40,476 ADAM: Layer 1 -> dw_min:9.9999e-01  dw_max:1.0000e+00 lr:1.0000e-05
2023-04-03 22:58:40,476 ADAM: Layer 2 -> dw_min:9.9999e-01  dw_max:1.0000e+00 lr:1.0000e-05
2023-04-03 22:58:40,476 ADAM: Layer 3 -> dw_min:9.9999e-01  dw_max:1.0000e+00 lr:1.0000e-05
2023-04-03 22:58:40,551 			Learning rate: weights:   1.000e-05    
2023-04-03 22:58:40,551 			Last test performance: 99.25%
2023-04-03 22:58:40,551 ----------------
2023-04-03 22:58:45,087   77  => 101   		Training 486 pattern with 100.00% 	Forward time: 	 4.40 sec
2023-04-03 22:58:45,088 			Loss:    1.440e-03    			Backward time: 	 0.13 sec 
2023-04-03 22:58:45,088 ADAM: Layer 0 -> dw_min:1.0000e+00  dw_max:1.0000e+00 lr:1.0000e-05
2023-04-03 22:58:45,088 ADAM: Layer 1 -> dw_min:9.9999e-01  dw_max:1.0000e+00 lr:1.0000e-05
2023-04-03 22:58:45,088 ADAM: Layer 2 -> dw_min:9.9999e-01  dw_max:1.0000e+00 lr:1.0000e-05
2023-04-03 22:58:45,088 ADAM: Layer 3 -> dw_min:9.9999e-01  dw_max:1.0000e+00 lr:1.0000e-05
2023-04-03 22:58:45,133 			Learning rate: weights:   1.000e-05    
2023-04-03 22:58:45,133 			Last test performance: 99.25%
2023-04-03 22:58:45,133 ----------------
2023-04-03 22:58:49,670   77  => 102   		Training 486 pattern with 100.00% 	Forward time: 	 4.40 sec
2023-04-03 22:58:49,670 			Loss:    5.215e-04    			Backward time: 	 0.13 sec 
2023-04-03 22:58:49,670 ADAM: Layer 0 -> dw_min:1.0000e+00  dw_max:1.0000e+00 lr:1.0000e-05
2023-04-03 22:58:49,670 ADAM: Layer 1 -> dw_min:9.9999e-01  dw_max:1.0000e+00 lr:1.0000e-05
2023-04-03 22:58:49,670 ADAM: Layer 2 -> dw_min:9.9999e-01  dw_max:1.0000e+00 lr:1.0000e-05
2023-04-03 22:58:49,670 ADAM: Layer 3 -> dw_min:9.9999e-01  dw_max:1.0000e+00 lr:1.0000e-05
2023-04-03 22:58:49,734 			Learning rate: weights:   1.000e-05    
2023-04-03 22:58:49,734 			Last test performance: 99.25%
2023-04-03 22:58:49,734 ----------------
2023-04-03 22:58:54,270   77  => 103   		Training 486 pattern with 100.00% 	Forward time: 	 4.40 sec
2023-04-03 22:58:54,270 			Loss:    1.380e-03    			Backward time: 	 0.13 sec 
2023-04-03 22:58:54,270 ADAM: Layer 0 -> dw_min:1.0000e+00  dw_max:1.0000e+00 lr:1.0000e-05
2023-04-03 22:58:54,270 ADAM: Layer 1 -> dw_min:9.9999e-01  dw_max:1.0000e+00 lr:1.0000e-05
2023-04-03 22:58:54,271 ADAM: Layer 2 -> dw_min:9.9999e-01  dw_max:1.0000e+00 lr:1.0000e-05
2023-04-03 22:58:54,271 ADAM: Layer 3 -> dw_min:1.0000e+00  dw_max:1.0000e+00 lr:1.0000e-05
2023-04-03 22:58:54,348 			Learning rate: weights:   1.000e-05    
2023-04-03 22:58:54,348 			Last test performance: 99.25%
2023-04-03 22:58:54,348 ----------------
2023-04-03 22:58:58,885   77  => 104   		Training 486 pattern with 100.00% 	Forward time: 	 4.40 sec
2023-04-03 22:58:58,885 			Loss:    4.242e-04    			Backward time: 	 0.13 sec 
2023-04-03 22:58:58,886 ADAM: Layer 0 -> dw_min:1.0000e+00  dw_max:1.0000e+00 lr:1.0000e-05
2023-04-03 22:58:58,886 ADAM: Layer 1 -> dw_min:9.9999e-01  dw_max:1.0000e+00 lr:1.0000e-05
2023-04-03 22:58:58,886 ADAM: Layer 2 -> dw_min:9.9999e-01  dw_max:1.0000e+00 lr:1.0000e-05
2023-04-03 22:58:58,886 ADAM: Layer 3 -> dw_min:1.0000e+00  dw_max:1.0000e+00 lr:1.0000e-05
2023-04-03 22:58:58,963 			Learning rate: weights:   1.000e-05    
2023-04-03 22:58:58,963 			Last test performance: 99.25%
2023-04-03 22:58:58,963 ----------------
2023-04-03 22:59:03,500   77  => 105   		Training 486 pattern with 100.00% 	Forward time: 	 4.40 sec
2023-04-03 22:59:03,500 			Loss:    3.967e-04    			Backward time: 	 0.13 sec 
2023-04-03 22:59:03,500 ADAM: Layer 0 -> dw_min:1.0000e+00  dw_max:1.0000e+00 lr:1.0000e-05
2023-04-03 22:59:03,500 ADAM: Layer 1 -> dw_min:9.9999e-01  dw_max:1.0000e+00 lr:1.0000e-05
2023-04-03 22:59:03,501 ADAM: Layer 2 -> dw_min:9.9999e-01  dw_max:1.0000e+00 lr:1.0000e-05
2023-04-03 22:59:03,501 ADAM: Layer 3 -> dw_min:1.0000e+00  dw_max:1.0000e+00 lr:1.0000e-05
2023-04-03 22:59:03,557 			Learning rate: weights:   1.000e-05    
2023-04-03 22:59:03,557 			Last test performance: 99.25%
2023-04-03 22:59:03,557 ----------------
2023-04-03 22:59:08,093   77  => 106   		Training 486 pattern with 100.00% 	Forward time: 	 4.40 sec
2023-04-03 22:59:08,094 			Loss:    7.841e-04    			Backward time: 	 0.13 sec 
2023-04-03 22:59:08,094 ADAM: Layer 0 -> dw_min:1.0000e+00  dw_max:1.0000e+00 lr:1.0000e-05
2023-04-03 22:59:08,094 ADAM: Layer 1 -> dw_min:9.9999e-01  dw_max:1.0000e+00 lr:1.0000e-05
2023-04-03 22:59:08,094 ADAM: Layer 2 -> dw_min:9.9999e-01  dw_max:1.0000e+00 lr:1.0000e-05
2023-04-03 22:59:08,094 ADAM: Layer 3 -> dw_min:1.0000e+00  dw_max:1.0000e+00 lr:1.0000e-05
2023-04-03 22:59:08,172 			Learning rate: weights:   1.000e-05    
2023-04-03 22:59:08,172 			Last test performance: 99.25%
2023-04-03 22:59:08,172 ----------------
2023-04-03 22:59:12,710   77  => 107   		Training 486 pattern with 99.79% 	Forward time: 	 4.40 sec
2023-04-03 22:59:12,710 			Loss:    8.285e-03    			Backward time: 	 0.13 sec 
2023-04-03 22:59:12,710 ADAM: Layer 0 -> dw_min:1.0000e+00  dw_max:1.0000e+00 lr:1.0000e-05
2023-04-03 22:59:12,711 ADAM: Layer 1 -> dw_min:9.9999e-01  dw_max:1.0000e+00 lr:1.0000e-05
2023-04-03 22:59:12,711 ADAM: Layer 2 -> dw_min:9.9999e-01  dw_max:1.0000e+00 lr:1.0000e-05
2023-04-03 22:59:12,711 ADAM: Layer 3 -> dw_min:9.9999e-01  dw_max:1.0000e+00 lr:1.0000e-05
2023-04-03 22:59:12,787 			Learning rate: weights:   1.000e-05    
2023-04-03 22:59:12,788 			Last test performance: 99.25%
2023-04-03 22:59:12,788 ----------------
2023-04-03 22:59:17,325   77  => 108   		Training 486 pattern with 100.00% 	Forward time: 	 4.40 sec
2023-04-03 22:59:17,325 			Loss:    1.421e-04    			Backward time: 	 0.13 sec 
2023-04-03 22:59:17,325 ADAM: Layer 0 -> dw_min:1.0000e+00  dw_max:1.0000e+00 lr:1.0000e-05
2023-04-03 22:59:17,325 ADAM: Layer 1 -> dw_min:1.0000e+00  dw_max:1.0000e+00 lr:1.0000e-05
2023-04-03 22:59:17,325 ADAM: Layer 2 -> dw_min:9.9999e-01  dw_max:1.0000e+00 lr:1.0000e-05
2023-04-03 22:59:17,325 ADAM: Layer 3 -> dw_min:9.9999e-01  dw_max:1.0000e+00 lr:1.0000e-05
2023-04-03 22:59:17,422 			Learning rate: weights:   1.000e-05    
2023-04-03 22:59:17,422 			Last test performance: 99.25%
2023-04-03 22:59:17,422 ----------------
2023-04-03 22:59:21,961   77  => 109   		Training 486 pattern with 100.00% 	Forward time: 	 4.41 sec
2023-04-03 22:59:21,961 			Loss:    4.708e-04    			Backward time: 	 0.13 sec 
2023-04-03 22:59:21,961 ADAM: Layer 0 -> dw_min:1.0000e+00  dw_max:1.0000e+00 lr:1.0000e-05
2023-04-03 22:59:21,962 ADAM: Layer 1 -> dw_min:1.0000e+00  dw_max:1.0000e+00 lr:1.0000e-05
2023-04-03 22:59:21,962 ADAM: Layer 2 -> dw_min:9.9999e-01  dw_max:1.0000e+00 lr:1.0000e-05
2023-04-03 22:59:21,962 ADAM: Layer 3 -> dw_min:9.9999e-01  dw_max:1.0000e+00 lr:1.0000e-05
2023-04-03 22:59:22,038 			Learning rate: weights:   1.000e-05    
2023-04-03 22:59:22,038 			Last test performance: 99.25%
2023-04-03 22:59:22,038 ----------------
2023-04-03 22:59:26,576   77  => 110   		Training 486 pattern with 100.00% 	Forward time: 	 4.40 sec
2023-04-03 22:59:26,576 			Loss:    3.285e-04    			Backward time: 	 0.13 sec 
2023-04-03 22:59:26,576 ADAM: Layer 0 -> dw_min:1.0000e+00  dw_max:1.0000e+00 lr:1.0000e-05
2023-04-03 22:59:26,576 ADAM: Layer 1 -> dw_min:1.0000e+00  dw_max:1.0000e+00 lr:1.0000e-05
2023-04-03 22:59:26,576 ADAM: Layer 2 -> dw_min:9.9999e-01  dw_max:1.0000e+00 lr:1.0000e-05
2023-04-03 22:59:26,576 ADAM: Layer 3 -> dw_min:9.9999e-01  dw_max:1.0000e+00 lr:1.0000e-05
2023-04-03 22:59:26,651 			Learning rate: weights:   1.000e-05    
2023-04-03 22:59:26,651 			Last test performance: 99.25%
2023-04-03 22:59:26,651 ----------------
2023-04-03 22:59:31,189   77  => 111   		Training 486 pattern with 100.00% 	Forward time: 	 4.40 sec
2023-04-03 22:59:31,189 			Loss:    4.236e-04    			Backward time: 	 0.13 sec 
2023-04-03 22:59:31,189 ADAM: Layer 0 -> dw_min:1.0000e+00  dw_max:1.0000e+00 lr:1.0000e-05
2023-04-03 22:59:31,190 ADAM: Layer 1 -> dw_min:1.0000e+00  dw_max:1.0000e+00 lr:1.0000e-05
2023-04-03 22:59:31,190 ADAM: Layer 2 -> dw_min:9.9999e-01  dw_max:1.0000e+00 lr:1.0000e-05
2023-04-03 22:59:31,190 ADAM: Layer 3 -> dw_min:9.9999e-01  dw_max:1.0000e+00 lr:1.0000e-05
2023-04-03 22:59:31,266 			Learning rate: weights:   1.000e-05    
2023-04-03 22:59:31,266 			Last test performance: 99.25%
2023-04-03 22:59:31,266 ----------------
2023-04-03 22:59:35,804   77  => 112   		Training 486 pattern with 100.00% 	Forward time: 	 4.40 sec
2023-04-03 22:59:35,804 			Loss:    5.951e-04    			Backward time: 	 0.13 sec 
2023-04-03 22:59:35,804 ADAM: Layer 0 -> dw_min:1.0000e+00  dw_max:1.0000e+00 lr:1.0000e-05
2023-04-03 22:59:35,804 ADAM: Layer 1 -> dw_min:1.0000e+00  dw_max:1.0000e+00 lr:1.0000e-05
2023-04-03 22:59:35,804 ADAM: Layer 2 -> dw_min:9.9999e-01  dw_max:1.0000e+00 lr:1.0000e-05
2023-04-03 22:59:35,805 ADAM: Layer 3 -> dw_min:1.0000e+00  dw_max:1.0000e+00 lr:1.0000e-05
2023-04-03 22:59:35,919 			Learning rate: weights:   1.000e-05    
2023-04-03 22:59:35,919 			Last test performance: 99.25%
2023-04-03 22:59:35,919 ----------------
2023-04-03 22:59:40,456   77  => 113   		Training 486 pattern with 100.00% 	Forward time: 	 4.40 sec
2023-04-03 22:59:40,457 			Loss:    5.670e-04    			Backward time: 	 0.13 sec 
2023-04-03 22:59:40,457 ADAM: Layer 0 -> dw_min:1.0000e+00  dw_max:1.0000e+00 lr:1.0000e-05
2023-04-03 22:59:40,457 ADAM: Layer 1 -> dw_min:1.0000e+00  dw_max:1.0000e+00 lr:1.0000e-05
2023-04-03 22:59:40,457 ADAM: Layer 2 -> dw_min:9.9999e-01  dw_max:1.0000e+00 lr:1.0000e-05
2023-04-03 22:59:40,457 ADAM: Layer 3 -> dw_min:1.0000e+00  dw_max:1.0000e+00 lr:1.0000e-05
2023-04-03 22:59:40,512 			Learning rate: weights:   1.000e-05    
2023-04-03 22:59:40,512 			Last test performance: 99.25%
2023-04-03 22:59:40,512 ----------------
2023-04-03 22:59:45,049   77  => 114   		Training 486 pattern with 100.00% 	Forward time: 	 4.40 sec
2023-04-03 22:59:45,049 			Loss:    4.212e-04    			Backward time: 	 0.13 sec 
2023-04-03 22:59:45,049 ADAM: Layer 0 -> dw_min:1.0000e+00  dw_max:1.0000e+00 lr:1.0000e-05
2023-04-03 22:59:45,049 ADAM: Layer 1 -> dw_min:1.0000e+00  dw_max:1.0000e+00 lr:1.0000e-05
2023-04-03 22:59:45,050 ADAM: Layer 2 -> dw_min:9.9999e-01  dw_max:1.0000e+00 lr:1.0000e-05
2023-04-03 22:59:45,050 ADAM: Layer 3 -> dw_min:1.0000e+00  dw_max:1.0000e+00 lr:1.0000e-05
2023-04-03 22:59:45,147 			Learning rate: weights:   1.000e-05    
2023-04-03 22:59:45,147 			Last test performance: 99.25%
2023-04-03 22:59:45,147 ----------------
2023-04-03 22:59:49,686   77  => 115   		Training 486 pattern with 99.79% 	Forward time: 	 4.41 sec
2023-04-03 22:59:49,686 			Loss:    2.529e-03    			Backward time: 	 0.13 sec 
2023-04-03 22:59:49,686 ADAM: Layer 0 -> dw_min:1.0000e+00  dw_max:1.0000e+00 lr:1.0000e-05
2023-04-03 22:59:49,687 ADAM: Layer 1 -> dw_min:9.9999e-01  dw_max:1.0000e+00 lr:1.0000e-05
2023-04-03 22:59:49,687 ADAM: Layer 2 -> dw_min:9.9999e-01  dw_max:1.0000e+00 lr:1.0000e-05
2023-04-03 22:59:49,687 ADAM: Layer 3 -> dw_min:1.0000e+00  dw_max:1.0000e+00 lr:1.0000e-05
2023-04-03 22:59:49,788 			Learning rate: weights:   1.000e-05    
2023-04-03 22:59:49,788 			Last test performance: 99.25%
2023-04-03 22:59:49,788 ----------------
2023-04-03 22:59:54,327   77  => 116   		Training 486 pattern with 100.00% 	Forward time: 	 4.41 sec
2023-04-03 22:59:54,327 			Loss:    5.754e-04    			Backward time: 	 0.13 sec 
2023-04-03 22:59:54,327 ADAM: Layer 0 -> dw_min:1.0000e+00  dw_max:1.0000e+00 lr:1.0000e-05
2023-04-03 22:59:54,327 ADAM: Layer 1 -> dw_min:9.9999e-01  dw_max:1.0000e+00 lr:1.0000e-05
2023-04-03 22:59:54,327 ADAM: Layer 2 -> dw_min:9.9999e-01  dw_max:1.0000e+00 lr:1.0000e-05
2023-04-03 22:59:54,327 ADAM: Layer 3 -> dw_min:1.0000e+00  dw_max:1.0000e+00 lr:1.0000e-05
2023-04-03 22:59:54,429 			Learning rate: weights:   1.000e-05    
2023-04-03 22:59:54,429 			Last test performance: 99.25%
2023-04-03 22:59:54,429 ----------------
2023-04-03 22:59:58,966   77  => 117   		Training 486 pattern with 100.00% 	Forward time: 	 4.40 sec
2023-04-03 22:59:58,967 			Loss:    7.469e-04    			Backward time: 	 0.13 sec 
2023-04-03 22:59:58,967 ADAM: Layer 0 -> dw_min:1.0000e+00  dw_max:1.0000e+00 lr:1.0000e-05
2023-04-03 22:59:58,967 ADAM: Layer 1 -> dw_min:9.9999e-01  dw_max:1.0000e+00 lr:1.0000e-05
2023-04-03 22:59:58,967 ADAM: Layer 2 -> dw_min:9.9999e-01  dw_max:1.0000e+00 lr:1.0000e-05
2023-04-03 22:59:58,967 ADAM: Layer 3 -> dw_min:9.9999e-01  dw_max:1.0000e+00 lr:1.0000e-05
2023-04-03 22:59:59,044 			Learning rate: weights:   1.000e-05    
2023-04-03 22:59:59,044 			Last test performance: 99.25%
2023-04-03 22:59:59,044 ----------------
2023-04-03 23:00:03,593   77  => 118   		Training 486 pattern with 100.00% 	Forward time: 	 4.41 sec
2023-04-03 23:00:03,594 			Loss:    1.363e-03    			Backward time: 	 0.13 sec 
2023-04-03 23:00:03,594 ADAM: Layer 0 -> dw_min:1.0000e+00  dw_max:1.0000e+00 lr:1.0000e-05
2023-04-03 23:00:03,594 ADAM: Layer 1 -> dw_min:9.9999e-01  dw_max:1.0000e+00 lr:1.0000e-05
2023-04-03 23:00:03,594 ADAM: Layer 2 -> dw_min:9.9999e-01  dw_max:1.0000e+00 lr:1.0000e-05
2023-04-03 23:00:03,594 ADAM: Layer 3 -> dw_min:9.9999e-01  dw_max:1.0000e+00 lr:1.0000e-05
2023-04-03 23:00:03,660 			Learning rate: weights:   1.000e-05    
2023-04-03 23:00:03,660 			Last test performance: 99.25%
2023-04-03 23:00:03,660 ----------------
2023-04-03 23:00:08,224   77  => 119   		Training 486 pattern with 99.79% 	Forward time: 	 4.42 sec
2023-04-03 23:00:08,224 			Loss:    3.641e-03    			Backward time: 	 0.14 sec 
2023-04-03 23:00:08,224 ADAM: Layer 0 -> dw_min:1.0000e+00  dw_max:1.0000e+00 lr:1.0000e-05
2023-04-03 23:00:08,224 ADAM: Layer 1 -> dw_min:9.9999e-01  dw_max:1.0000e+00 lr:1.0000e-05
2023-04-03 23:00:08,225 ADAM: Layer 2 -> dw_min:9.9999e-01  dw_max:1.0000e+00 lr:1.0000e-05
2023-04-03 23:00:08,225 ADAM: Layer 3 -> dw_min:9.9999e-01  dw_max:1.0000e+00 lr:1.0000e-05
2023-04-03 23:00:08,302 			Learning rate: weights:   1.000e-05    
2023-04-03 23:00:08,302 			Last test performance: 99.25%
2023-04-03 23:00:08,302 ----------------
2023-04-03 23:00:12,839   77  => 120   		Training 486 pattern with 100.00% 	Forward time: 	 4.40 sec
2023-04-03 23:00:12,839 			Loss:    1.947e-03    			Backward time: 	 0.13 sec 
2023-04-03 23:00:12,840 ADAM: Layer 0 -> dw_min:1.0000e+00  dw_max:1.0000e+00 lr:1.0000e-05
2023-04-03 23:00:12,840 ADAM: Layer 1 -> dw_min:9.9999e-01  dw_max:1.0000e+00 lr:1.0000e-05
2023-04-03 23:00:12,840 ADAM: Layer 2 -> dw_min:9.9999e-01  dw_max:1.0000e+00 lr:1.0000e-05
2023-04-03 23:00:12,840 ADAM: Layer 3 -> dw_min:9.9999e-01  dw_max:1.0000e+00 lr:1.0000e-05
2023-04-03 23:00:12,918 			Learning rate: weights:   1.000e-05    
2023-04-03 23:00:12,918 			Last test performance: 99.25%
2023-04-03 23:00:12,919 ----------------
2023-04-03 23:00:17,469   77  => 121   		Training 486 pattern with 100.00% 	Forward time: 	 4.41 sec
2023-04-03 23:00:17,469 			Loss:    4.176e-04    			Backward time: 	 0.14 sec 
2023-04-03 23:00:17,469 ADAM: Layer 0 -> dw_min:1.0000e+00  dw_max:1.0000e+00 lr:1.0000e-05
2023-04-03 23:00:17,469 ADAM: Layer 1 -> dw_min:9.9999e-01  dw_max:1.0000e+00 lr:1.0000e-05
2023-04-03 23:00:17,469 ADAM: Layer 2 -> dw_min:9.9999e-01  dw_max:1.0000e+00 lr:1.0000e-05
2023-04-03 23:00:17,469 ADAM: Layer 3 -> dw_min:9.9999e-01  dw_max:1.0000e+00 lr:1.0000e-05
2023-04-03 23:00:17,551 			Learning rate: weights:   1.000e-05    
2023-04-03 23:00:17,551 			Last test performance: 99.25%
2023-04-03 23:00:17,551 ----------------
2023-04-03 23:00:22,092   77  => 122   		Training 486 pattern with 100.00% 	Forward time: 	 4.41 sec
2023-04-03 23:00:22,093 			Loss:    4.652e-04    			Backward time: 	 0.13 sec 
2023-04-03 23:00:22,093 ADAM: Layer 0 -> dw_min:1.0000e+00  dw_max:1.0000e+00 lr:1.0000e-05
2023-04-03 23:00:22,093 ADAM: Layer 1 -> dw_min:9.9999e-01  dw_max:1.0000e+00 lr:1.0000e-05
2023-04-03 23:00:22,093 ADAM: Layer 2 -> dw_min:9.9999e-01  dw_max:1.0000e+00 lr:1.0000e-05
2023-04-03 23:00:22,093 ADAM: Layer 3 -> dw_min:9.9999e-01  dw_max:1.0000e+00 lr:1.0000e-05
2023-04-03 23:00:22,112 			Learning rate: weights:   1.000e-05    
2023-04-03 23:00:22,112 			Last test performance: 99.25%
2023-04-03 23:00:22,112 ----------------
2023-04-03 23:00:26,649   77  => 123   		Training 486 pattern with 100.00% 	Forward time: 	 4.40 sec
2023-04-03 23:00:26,650 			Loss:    5.358e-04    			Backward time: 	 0.13 sec 
2023-04-03 23:00:26,650 ADAM: Layer 0 -> dw_min:1.0000e+00  dw_max:1.0000e+00 lr:1.0000e-05
2023-04-03 23:00:26,650 ADAM: Layer 1 -> dw_min:9.9999e-01  dw_max:1.0000e+00 lr:1.0000e-05
2023-04-03 23:00:26,650 ADAM: Layer 2 -> dw_min:9.9999e-01  dw_max:1.0000e+00 lr:1.0000e-05
2023-04-03 23:00:26,650 ADAM: Layer 3 -> dw_min:9.9999e-01  dw_max:1.0000e+00 lr:1.0000e-05
2023-04-03 23:00:26,761 			Learning rate: weights:   1.000e-05    
2023-04-03 23:00:26,761 			Last test performance: 99.25%
2023-04-03 23:00:26,761 ----------------
2023-04-03 23:00:31,300   77  => 124   		Training 486 pattern with 100.00% 	Forward time: 	 4.41 sec
2023-04-03 23:00:31,301 			Loss:    5.096e-04    			Backward time: 	 0.13 sec 
2023-04-03 23:00:31,301 ADAM: Layer 0 -> dw_min:1.0000e+00  dw_max:1.0000e+00 lr:1.0000e-05
2023-04-03 23:00:31,301 ADAM: Layer 1 -> dw_min:9.9999e-01  dw_max:1.0000e+00 lr:1.0000e-05
2023-04-03 23:00:31,301 ADAM: Layer 2 -> dw_min:9.9999e-01  dw_max:1.0000e+00 lr:1.0000e-05
2023-04-03 23:00:31,301 ADAM: Layer 3 -> dw_min:1.0000e+00  dw_max:1.0000e+00 lr:1.0000e-05
2023-04-03 23:00:31,382 
2023-04-03 23:00:31,382 Testing:
2023-04-03 23:00:31,602 		24 of 10000 with 91.67% 	 Time used:  0.22 sec
2023-04-03 23:00:31,822 		48 of 10000 with 95.83% 	 Time used:  0.22 sec
2023-04-03 23:00:32,041 		72 of 10000 with 97.22% 	 Time used:  0.22 sec
2023-04-03 23:00:32,261 		96 of 10000 with 97.92% 	 Time used:  0.22 sec
2023-04-03 23:00:32,481 		120 of 10000 with 98.33% 	 Time used:  0.22 sec
2023-04-03 23:00:32,701 		144 of 10000 with 98.61% 	 Time used:  0.22 sec
2023-04-03 23:00:32,921 		168 of 10000 with 98.81% 	 Time used:  0.22 sec
2023-04-03 23:00:33,140 		192 of 10000 with 98.96% 	 Time used:  0.22 sec
2023-04-03 23:00:33,360 		216 of 10000 with 98.61% 	 Time used:  0.22 sec
2023-04-03 23:00:33,580 		240 of 10000 with 98.75% 	 Time used:  0.22 sec
2023-04-03 23:00:33,799 		264 of 10000 with 98.86% 	 Time used:  0.22 sec
2023-04-03 23:00:34,019 		288 of 10000 with 98.96% 	 Time used:  0.22 sec
2023-04-03 23:00:34,239 		312 of 10000 with 98.72% 	 Time used:  0.22 sec
2023-04-03 23:00:34,459 		336 of 10000 with 98.81% 	 Time used:  0.22 sec
2023-04-03 23:00:34,678 		360 of 10000 with 98.89% 	 Time used:  0.22 sec
2023-04-03 23:00:34,898 		384 of 10000 with 98.96% 	 Time used:  0.22 sec
2023-04-03 23:00:35,118 		408 of 10000 with 99.02% 	 Time used:  0.22 sec
2023-04-03 23:00:35,337 		432 of 10000 with 99.07% 	 Time used:  0.22 sec
2023-04-03 23:00:35,557 		456 of 10000 with 98.68% 	 Time used:  0.22 sec
2023-04-03 23:00:35,777 		480 of 10000 with 98.75% 	 Time used:  0.22 sec
2023-04-03 23:00:35,997 		504 of 10000 with 98.81% 	 Time used:  0.22 sec
2023-04-03 23:00:36,216 		528 of 10000 with 98.86% 	 Time used:  0.22 sec
2023-04-03 23:00:36,436 		552 of 10000 with 98.91% 	 Time used:  0.22 sec
2023-04-03 23:00:36,656 		576 of 10000 with 98.96% 	 Time used:  0.22 sec
2023-04-03 23:00:36,876 		600 of 10000 with 99.00% 	 Time used:  0.22 sec
2023-04-03 23:00:37,095 		624 of 10000 with 99.04% 	 Time used:  0.22 sec
2023-04-03 23:00:37,315 		648 of 10000 with 99.07% 	 Time used:  0.22 sec
2023-04-03 23:00:37,535 		672 of 10000 with 99.11% 	 Time used:  0.22 sec
2023-04-03 23:00:37,754 		696 of 10000 with 99.14% 	 Time used:  0.22 sec
2023-04-03 23:00:37,974 		720 of 10000 with 99.17% 	 Time used:  0.22 sec
2023-04-03 23:00:38,194 		744 of 10000 with 99.19% 	 Time used:  0.22 sec
2023-04-03 23:00:38,413 		768 of 10000 with 99.22% 	 Time used:  0.22 sec
2023-04-03 23:00:38,633 		792 of 10000 with 99.24% 	 Time used:  0.22 sec
2023-04-03 23:00:38,853 		816 of 10000 with 99.26% 	 Time used:  0.22 sec
2023-04-03 23:00:39,072 		840 of 10000 with 99.17% 	 Time used:  0.22 sec
2023-04-03 23:00:39,292 		864 of 10000 with 99.07% 	 Time used:  0.22 sec
2023-04-03 23:00:39,512 		888 of 10000 with 99.10% 	 Time used:  0.22 sec
2023-04-03 23:00:39,731 		912 of 10000 with 99.01% 	 Time used:  0.22 sec
2023-04-03 23:00:39,951 		936 of 10000 with 99.04% 	 Time used:  0.22 sec
2023-04-03 23:00:40,171 		960 of 10000 with 99.06% 	 Time used:  0.22 sec
2023-04-03 23:00:40,391 		984 of 10000 with 99.09% 	 Time used:  0.22 sec
2023-04-03 23:00:40,610 		1008 of 10000 with 99.11% 	 Time used:  0.22 sec
2023-04-03 23:00:40,830 		1032 of 10000 with 99.13% 	 Time used:  0.22 sec
2023-04-03 23:00:41,050 		1056 of 10000 with 99.15% 	 Time used:  0.22 sec
2023-04-03 23:00:41,269 		1080 of 10000 with 99.17% 	 Time used:  0.22 sec
2023-04-03 23:00:41,489 		1104 of 10000 with 99.18% 	 Time used:  0.22 sec
2023-04-03 23:00:41,709 		1128 of 10000 with 99.20% 	 Time used:  0.22 sec
2023-04-03 23:00:41,929 		1152 of 10000 with 99.22% 	 Time used:  0.22 sec
2023-04-03 23:00:42,149 		1176 of 10000 with 99.23% 	 Time used:  0.22 sec
2023-04-03 23:00:42,368 		1200 of 10000 with 99.25% 	 Time used:  0.22 sec
2023-04-03 23:00:42,588 		1224 of 10000 with 99.26% 	 Time used:  0.22 sec
2023-04-03 23:00:42,808 		1248 of 10000 with 99.28% 	 Time used:  0.22 sec
2023-04-03 23:00:43,028 		1272 of 10000 with 99.29% 	 Time used:  0.22 sec
2023-04-03 23:00:43,247 		1296 of 10000 with 99.31% 	 Time used:  0.22 sec
2023-04-03 23:00:43,467 		1320 of 10000 with 99.32% 	 Time used:  0.22 sec
2023-04-03 23:00:43,687 		1344 of 10000 with 99.33% 	 Time used:  0.22 sec
2023-04-03 23:00:43,907 		1368 of 10000 with 99.34% 	 Time used:  0.22 sec
2023-04-03 23:00:44,127 		1392 of 10000 with 99.35% 	 Time used:  0.22 sec
2023-04-03 23:00:44,346 		1416 of 10000 with 99.36% 	 Time used:  0.22 sec
2023-04-03 23:00:44,566 		1440 of 10000 with 99.38% 	 Time used:  0.22 sec
2023-04-03 23:00:44,786 		1464 of 10000 with 99.39% 	 Time used:  0.22 sec
2023-04-03 23:00:45,006 		1488 of 10000 with 99.33% 	 Time used:  0.22 sec
2023-04-03 23:00:45,226 		1512 of 10000 with 99.34% 	 Time used:  0.22 sec
2023-04-03 23:00:45,446 		1536 of 10000 with 99.28% 	 Time used:  0.22 sec
2023-04-03 23:00:45,666 		1560 of 10000 with 99.29% 	 Time used:  0.22 sec
2023-04-03 23:00:45,885 		1584 of 10000 with 99.24% 	 Time used:  0.22 sec
2023-04-03 23:00:46,105 		1608 of 10000 with 99.25% 	 Time used:  0.22 sec
2023-04-03 23:00:46,325 		1632 of 10000 with 99.20% 	 Time used:  0.22 sec
2023-04-03 23:00:46,545 		1656 of 10000 with 99.21% 	 Time used:  0.22 sec
2023-04-03 23:00:46,765 		1680 of 10000 with 99.23% 	 Time used:  0.22 sec
2023-04-03 23:00:46,985 		1704 of 10000 with 99.24% 	 Time used:  0.22 sec
2023-04-03 23:00:47,205 		1728 of 10000 with 99.25% 	 Time used:  0.22 sec
2023-04-03 23:00:47,425 		1752 of 10000 with 99.26% 	 Time used:  0.22 sec
2023-04-03 23:00:47,644 		1776 of 10000 with 99.27% 	 Time used:  0.22 sec
2023-04-03 23:00:47,864 		1800 of 10000 with 99.28% 	 Time used:  0.22 sec
2023-04-03 23:00:48,084 		1824 of 10000 with 99.29% 	 Time used:  0.22 sec
2023-04-03 23:00:48,304 		1848 of 10000 with 99.30% 	 Time used:  0.22 sec
2023-04-03 23:00:48,523 		1872 of 10000 with 99.25% 	 Time used:  0.22 sec
2023-04-03 23:00:48,743 		1896 of 10000 with 99.26% 	 Time used:  0.22 sec
2023-04-03 23:00:48,963 		1920 of 10000 with 99.27% 	 Time used:  0.22 sec
2023-04-03 23:00:49,183 		1944 of 10000 with 99.28% 	 Time used:  0.22 sec
2023-04-03 23:00:49,403 		1968 of 10000 with 99.29% 	 Time used:  0.22 sec
2023-04-03 23:00:49,622 		1992 of 10000 with 99.30% 	 Time used:  0.22 sec
2023-04-03 23:00:49,842 		2016 of 10000 with 99.31% 	 Time used:  0.22 sec
2023-04-03 23:00:50,062 		2040 of 10000 with 99.31% 	 Time used:  0.22 sec
2023-04-03 23:00:50,282 		2064 of 10000 with 99.32% 	 Time used:  0.22 sec
2023-04-03 23:00:50,502 		2088 of 10000 with 99.33% 	 Time used:  0.22 sec
2023-04-03 23:00:50,721 		2112 of 10000 with 99.29% 	 Time used:  0.22 sec
2023-04-03 23:00:50,941 		2136 of 10000 with 99.30% 	 Time used:  0.22 sec
2023-04-03 23:00:51,161 		2160 of 10000 with 99.31% 	 Time used:  0.22 sec
2023-04-03 23:00:51,381 		2184 of 10000 with 99.31% 	 Time used:  0.22 sec
2023-04-03 23:00:51,600 		2208 of 10000 with 99.32% 	 Time used:  0.22 sec
2023-04-03 23:00:51,820 		2232 of 10000 with 99.33% 	 Time used:  0.22 sec
2023-04-03 23:00:52,040 		2256 of 10000 with 99.34% 	 Time used:  0.22 sec
2023-04-03 23:00:52,260 		2280 of 10000 with 99.34% 	 Time used:  0.22 sec
2023-04-03 23:00:52,479 		2304 of 10000 with 99.35% 	 Time used:  0.22 sec
2023-04-03 23:00:52,699 		2328 of 10000 with 99.36% 	 Time used:  0.22 sec
2023-04-03 23:00:52,919 		2352 of 10000 with 99.36% 	 Time used:  0.22 sec
2023-04-03 23:00:53,139 		2376 of 10000 with 99.37% 	 Time used:  0.22 sec
2023-04-03 23:00:53,359 		2400 of 10000 with 99.38% 	 Time used:  0.22 sec
2023-04-03 23:00:53,579 		2424 of 10000 with 99.34% 	 Time used:  0.22 sec
2023-04-03 23:00:53,798 		2448 of 10000 with 99.35% 	 Time used:  0.22 sec
2023-04-03 23:00:54,018 		2472 of 10000 with 99.35% 	 Time used:  0.22 sec
2023-04-03 23:00:54,238 		2496 of 10000 with 99.36% 	 Time used:  0.22 sec
2023-04-03 23:00:54,458 		2520 of 10000 with 99.37% 	 Time used:  0.22 sec
2023-04-03 23:00:54,677 		2544 of 10000 with 99.37% 	 Time used:  0.22 sec
2023-04-03 23:00:54,897 		2568 of 10000 with 99.34% 	 Time used:  0.22 sec
2023-04-03 23:00:55,117 		2592 of 10000 with 99.34% 	 Time used:  0.22 sec
2023-04-03 23:00:55,337 		2616 of 10000 with 99.35% 	 Time used:  0.22 sec
2023-04-03 23:00:55,557 		2640 of 10000 with 99.36% 	 Time used:  0.22 sec
2023-04-03 23:00:55,776 		2664 of 10000 with 99.36% 	 Time used:  0.22 sec
2023-04-03 23:00:55,996 		2688 of 10000 with 99.37% 	 Time used:  0.22 sec
2023-04-03 23:00:56,216 		2712 of 10000 with 99.37% 	 Time used:  0.22 sec
2023-04-03 23:00:56,436 		2736 of 10000 with 99.38% 	 Time used:  0.22 sec
2023-04-03 23:00:56,655 		2760 of 10000 with 99.38% 	 Time used:  0.22 sec
2023-04-03 23:00:56,875 		2784 of 10000 with 99.39% 	 Time used:  0.22 sec
2023-04-03 23:00:57,095 		2808 of 10000 with 99.39% 	 Time used:  0.22 sec
2023-04-03 23:00:57,315 		2832 of 10000 with 99.40% 	 Time used:  0.22 sec
2023-04-03 23:00:57,534 		2856 of 10000 with 99.40% 	 Time used:  0.22 sec
2023-04-03 23:00:57,754 		2880 of 10000 with 99.41% 	 Time used:  0.22 sec
2023-04-03 23:00:57,974 		2904 of 10000 with 99.41% 	 Time used:  0.22 sec
2023-04-03 23:00:58,194 		2928 of 10000 with 99.42% 	 Time used:  0.22 sec
2023-04-03 23:00:58,414 		2952 of 10000 with 99.42% 	 Time used:  0.22 sec
2023-04-03 23:00:58,633 		2976 of 10000 with 99.43% 	 Time used:  0.22 sec
2023-04-03 23:00:58,853 		3000 of 10000 with 99.40% 	 Time used:  0.22 sec
2023-04-03 23:00:59,073 		3024 of 10000 with 99.40% 	 Time used:  0.22 sec
2023-04-03 23:00:59,293 		3048 of 10000 with 99.41% 	 Time used:  0.22 sec
2023-04-03 23:00:59,512 		3072 of 10000 with 99.38% 	 Time used:  0.22 sec
2023-04-03 23:00:59,732 		3096 of 10000 with 99.39% 	 Time used:  0.22 sec
2023-04-03 23:00:59,952 		3120 of 10000 with 99.39% 	 Time used:  0.22 sec
2023-04-03 23:01:00,171 		3144 of 10000 with 99.40% 	 Time used:  0.22 sec
2023-04-03 23:01:00,391 		3168 of 10000 with 99.40% 	 Time used:  0.22 sec
2023-04-03 23:01:00,611 		3192 of 10000 with 99.40% 	 Time used:  0.22 sec
2023-04-03 23:01:00,830 		3216 of 10000 with 99.41% 	 Time used:  0.22 sec
2023-04-03 23:01:01,050 		3240 of 10000 with 99.41% 	 Time used:  0.22 sec
2023-04-03 23:01:01,270 		3264 of 10000 with 99.42% 	 Time used:  0.22 sec
2023-04-03 23:01:01,489 		3288 of 10000 with 99.39% 	 Time used:  0.22 sec
2023-04-03 23:01:01,709 		3312 of 10000 with 99.40% 	 Time used:  0.22 sec
2023-04-03 23:01:01,929 		3336 of 10000 with 99.40% 	 Time used:  0.22 sec
2023-04-03 23:01:02,149 		3360 of 10000 with 99.40% 	 Time used:  0.22 sec
2023-04-03 23:01:02,369 		3384 of 10000 with 99.41% 	 Time used:  0.22 sec
2023-04-03 23:01:02,589 		3408 of 10000 with 99.41% 	 Time used:  0.22 sec
2023-04-03 23:01:02,808 		3432 of 10000 with 99.42% 	 Time used:  0.22 sec
2023-04-03 23:01:03,028 		3456 of 10000 with 99.42% 	 Time used:  0.22 sec
2023-04-03 23:01:03,248 		3480 of 10000 with 99.43% 	 Time used:  0.22 sec
2023-04-03 23:01:03,467 		3504 of 10000 with 99.43% 	 Time used:  0.22 sec
2023-04-03 23:01:03,687 		3528 of 10000 with 99.43% 	 Time used:  0.22 sec
2023-04-03 23:01:03,907 		3552 of 10000 with 99.44% 	 Time used:  0.22 sec
2023-04-03 23:01:04,127 		3576 of 10000 with 99.41% 	 Time used:  0.22 sec
2023-04-03 23:01:04,346 		3600 of 10000 with 99.42% 	 Time used:  0.22 sec
2023-04-03 23:01:04,566 		3624 of 10000 with 99.42% 	 Time used:  0.22 sec
2023-04-03 23:01:04,786 		3648 of 10000 with 99.42% 	 Time used:  0.22 sec
2023-04-03 23:01:05,006 		3672 of 10000 with 99.43% 	 Time used:  0.22 sec
2023-04-03 23:01:05,225 		3696 of 10000 with 99.43% 	 Time used:  0.22 sec
2023-04-03 23:01:05,445 		3720 of 10000 with 99.41% 	 Time used:  0.22 sec
2023-04-03 23:01:05,665 		3744 of 10000 with 99.41% 	 Time used:  0.22 sec
2023-04-03 23:01:05,885 		3768 of 10000 with 99.42% 	 Time used:  0.22 sec
2023-04-03 23:01:06,104 		3792 of 10000 with 99.42% 	 Time used:  0.22 sec
2023-04-03 23:01:06,324 		3816 of 10000 with 99.40% 	 Time used:  0.22 sec
2023-04-03 23:01:06,544 		3840 of 10000 with 99.40% 	 Time used:  0.22 sec
2023-04-03 23:01:06,764 		3864 of 10000 with 99.40% 	 Time used:  0.22 sec
2023-04-03 23:01:06,983 		3888 of 10000 with 99.41% 	 Time used:  0.22 sec
2023-04-03 23:01:07,203 		3912 of 10000 with 99.41% 	 Time used:  0.22 sec
2023-04-03 23:01:07,423 		3936 of 10000 with 99.42% 	 Time used:  0.22 sec
2023-04-03 23:01:07,643 		3960 of 10000 with 99.42% 	 Time used:  0.22 sec
2023-04-03 23:01:07,862 		3984 of 10000 with 99.37% 	 Time used:  0.22 sec
2023-04-03 23:01:08,082 		4008 of 10000 with 99.35% 	 Time used:  0.22 sec
2023-04-03 23:01:08,302 		4032 of 10000 with 99.36% 	 Time used:  0.22 sec
2023-04-03 23:01:08,521 		4056 of 10000 with 99.33% 	 Time used:  0.22 sec
2023-04-03 23:01:08,741 		4080 of 10000 with 99.34% 	 Time used:  0.22 sec
2023-04-03 23:01:08,961 		4104 of 10000 with 99.34% 	 Time used:  0.22 sec
2023-04-03 23:01:09,181 		4128 of 10000 with 99.35% 	 Time used:  0.22 sec
2023-04-03 23:01:09,400 		4152 of 10000 with 99.35% 	 Time used:  0.22 sec
2023-04-03 23:01:09,620 		4176 of 10000 with 99.35% 	 Time used:  0.22 sec
2023-04-03 23:01:09,840 		4200 of 10000 with 99.33% 	 Time used:  0.22 sec
2023-04-03 23:01:10,060 		4224 of 10000 with 99.34% 	 Time used:  0.22 sec
2023-04-03 23:01:10,279 		4248 of 10000 with 99.34% 	 Time used:  0.22 sec
2023-04-03 23:01:10,499 		4272 of 10000 with 99.34% 	 Time used:  0.22 sec
2023-04-03 23:01:10,719 		4296 of 10000 with 99.35% 	 Time used:  0.22 sec
2023-04-03 23:01:10,938 		4320 of 10000 with 99.35% 	 Time used:  0.22 sec
2023-04-03 23:01:11,158 		4344 of 10000 with 99.36% 	 Time used:  0.22 sec
2023-04-03 23:01:11,378 		4368 of 10000 with 99.36% 	 Time used:  0.22 sec
2023-04-03 23:01:11,598 		4392 of 10000 with 99.34% 	 Time used:  0.22 sec
2023-04-03 23:01:11,818 		4416 of 10000 with 99.34% 	 Time used:  0.22 sec
2023-04-03 23:01:12,037 		4440 of 10000 with 99.35% 	 Time used:  0.22 sec
2023-04-03 23:01:12,257 		4464 of 10000 with 99.35% 	 Time used:  0.22 sec
2023-04-03 23:01:12,477 		4488 of 10000 with 99.35% 	 Time used:  0.22 sec
2023-04-03 23:01:12,697 		4512 of 10000 with 99.31% 	 Time used:  0.22 sec
2023-04-03 23:01:12,917 		4536 of 10000 with 99.32% 	 Time used:  0.22 sec
2023-04-03 23:01:13,137 		4560 of 10000 with 99.32% 	 Time used:  0.22 sec
2023-04-03 23:01:13,356 		4584 of 10000 with 99.32% 	 Time used:  0.22 sec
2023-04-03 23:01:13,576 		4608 of 10000 with 99.33% 	 Time used:  0.22 sec
2023-04-03 23:01:13,796 		4632 of 10000 with 99.33% 	 Time used:  0.22 sec
2023-04-03 23:01:14,016 		4656 of 10000 with 99.33% 	 Time used:  0.22 sec
2023-04-03 23:01:14,236 		4680 of 10000 with 99.34% 	 Time used:  0.22 sec
2023-04-03 23:01:14,456 		4704 of 10000 with 99.34% 	 Time used:  0.22 sec
2023-04-03 23:01:14,675 		4728 of 10000 with 99.30% 	 Time used:  0.22 sec
2023-04-03 23:01:14,895 		4752 of 10000 with 99.31% 	 Time used:  0.22 sec
2023-04-03 23:01:15,115 		4776 of 10000 with 99.31% 	 Time used:  0.22 sec
2023-04-03 23:01:15,335 		4800 of 10000 with 99.31% 	 Time used:  0.22 sec
2023-04-03 23:01:15,555 		4824 of 10000 with 99.32% 	 Time used:  0.22 sec
2023-04-03 23:01:15,774 		4848 of 10000 with 99.32% 	 Time used:  0.22 sec
2023-04-03 23:01:15,994 		4872 of 10000 with 99.30% 	 Time used:  0.22 sec
2023-04-03 23:01:16,214 		4896 of 10000 with 99.31% 	 Time used:  0.22 sec
2023-04-03 23:01:16,434 		4920 of 10000 with 99.31% 	 Time used:  0.22 sec
2023-04-03 23:01:16,653 		4944 of 10000 with 99.31% 	 Time used:  0.22 sec
2023-04-03 23:01:16,873 		4968 of 10000 with 99.32% 	 Time used:  0.22 sec
2023-04-03 23:01:17,093 		4992 of 10000 with 99.32% 	 Time used:  0.22 sec
2023-04-03 23:01:17,313 		5016 of 10000 with 99.30% 	 Time used:  0.22 sec
2023-04-03 23:01:17,533 		5040 of 10000 with 99.31% 	 Time used:  0.22 sec
2023-04-03 23:01:17,753 		5064 of 10000 with 99.31% 	 Time used:  0.22 sec
2023-04-03 23:01:17,973 		5088 of 10000 with 99.31% 	 Time used:  0.22 sec
2023-04-03 23:01:18,193 		5112 of 10000 with 99.32% 	 Time used:  0.22 sec
2023-04-03 23:01:18,413 		5136 of 10000 with 99.32% 	 Time used:  0.22 sec
2023-04-03 23:01:18,633 		5160 of 10000 with 99.32% 	 Time used:  0.22 sec
2023-04-03 23:01:18,852 		5184 of 10000 with 99.32% 	 Time used:  0.22 sec
2023-04-03 23:01:19,072 		5208 of 10000 with 99.33% 	 Time used:  0.22 sec
2023-04-03 23:01:19,292 		5232 of 10000 with 99.33% 	 Time used:  0.22 sec
2023-04-03 23:01:19,512 		5256 of 10000 with 99.33% 	 Time used:  0.22 sec
2023-04-03 23:01:19,731 		5280 of 10000 with 99.34% 	 Time used:  0.22 sec
2023-04-03 23:01:19,951 		5304 of 10000 with 99.34% 	 Time used:  0.22 sec
2023-04-03 23:01:20,171 		5328 of 10000 with 99.34% 	 Time used:  0.22 sec
2023-04-03 23:01:20,391 		5352 of 10000 with 99.33% 	 Time used:  0.22 sec
2023-04-03 23:01:20,610 		5376 of 10000 with 99.33% 	 Time used:  0.22 sec
2023-04-03 23:01:20,830 		5400 of 10000 with 99.31% 	 Time used:  0.22 sec
2023-04-03 23:01:21,050 		5424 of 10000 with 99.32% 	 Time used:  0.22 sec
2023-04-03 23:01:21,270 		5448 of 10000 with 99.32% 	 Time used:  0.22 sec
2023-04-03 23:01:21,489 		5472 of 10000 with 99.32% 	 Time used:  0.22 sec
2023-04-03 23:01:21,709 		5496 of 10000 with 99.33% 	 Time used:  0.22 sec
2023-04-03 23:01:21,930 		5520 of 10000 with 99.29% 	 Time used:  0.22 sec
2023-04-03 23:01:22,150 		5544 of 10000 with 99.30% 	 Time used:  0.22 sec
2023-04-03 23:01:22,371 		5568 of 10000 with 99.30% 	 Time used:  0.22 sec
2023-04-03 23:01:22,591 		5592 of 10000 with 99.30% 	 Time used:  0.22 sec
2023-04-03 23:01:22,810 		5616 of 10000 with 99.31% 	 Time used:  0.22 sec
2023-04-03 23:01:23,030 		5640 of 10000 with 99.29% 	 Time used:  0.22 sec
2023-04-03 23:01:23,250 		5664 of 10000 with 99.29% 	 Time used:  0.22 sec
2023-04-03 23:01:23,470 		5688 of 10000 with 99.30% 	 Time used:  0.22 sec
2023-04-03 23:01:23,689 		5712 of 10000 with 99.30% 	 Time used:  0.22 sec
2023-04-03 23:01:23,909 		5736 of 10000 with 99.27% 	 Time used:  0.22 sec
2023-04-03 23:01:24,129 		5760 of 10000 with 99.27% 	 Time used:  0.22 sec
2023-04-03 23:01:24,349 		5784 of 10000 with 99.27% 	 Time used:  0.22 sec
2023-04-03 23:01:24,568 		5808 of 10000 with 99.28% 	 Time used:  0.22 sec
2023-04-03 23:01:24,788 		5832 of 10000 with 99.26% 	 Time used:  0.22 sec
2023-04-03 23:01:25,008 		5856 of 10000 with 99.27% 	 Time used:  0.22 sec
2023-04-03 23:01:25,228 		5880 of 10000 with 99.27% 	 Time used:  0.22 sec
2023-04-03 23:01:25,447 		5904 of 10000 with 99.27% 	 Time used:  0.22 sec
2023-04-03 23:01:25,667 		5928 of 10000 with 99.27% 	 Time used:  0.22 sec
2023-04-03 23:01:25,887 		5952 of 10000 with 99.28% 	 Time used:  0.22 sec
2023-04-03 23:01:26,107 		5976 of 10000 with 99.28% 	 Time used:  0.22 sec
2023-04-03 23:01:26,327 		6000 of 10000 with 99.28% 	 Time used:  0.22 sec
2023-04-03 23:01:26,546 		6024 of 10000 with 99.29% 	 Time used:  0.22 sec
2023-04-03 23:01:26,766 		6048 of 10000 with 99.27% 	 Time used:  0.22 sec
2023-04-03 23:01:26,986 		6072 of 10000 with 99.28% 	 Time used:  0.22 sec
2023-04-03 23:01:27,205 		6096 of 10000 with 99.26% 	 Time used:  0.22 sec
2023-04-03 23:01:27,425 		6120 of 10000 with 99.26% 	 Time used:  0.22 sec
2023-04-03 23:01:27,645 		6144 of 10000 with 99.27% 	 Time used:  0.22 sec
2023-04-03 23:01:27,865 		6168 of 10000 with 99.27% 	 Time used:  0.22 sec
2023-04-03 23:01:28,084 		6192 of 10000 with 99.27% 	 Time used:  0.22 sec
2023-04-03 23:01:28,304 		6216 of 10000 with 99.28% 	 Time used:  0.22 sec
2023-04-03 23:01:28,524 		6240 of 10000 with 99.28% 	 Time used:  0.22 sec
2023-04-03 23:01:28,743 		6264 of 10000 with 99.28% 	 Time used:  0.22 sec
2023-04-03 23:01:28,964 		6288 of 10000 with 99.28% 	 Time used:  0.22 sec
2023-04-03 23:01:29,184 		6312 of 10000 with 99.29% 	 Time used:  0.22 sec
2023-04-03 23:01:29,403 		6336 of 10000 with 99.29% 	 Time used:  0.22 sec
2023-04-03 23:01:29,623 		6360 of 10000 with 99.29% 	 Time used:  0.22 sec
2023-04-03 23:01:29,843 		6384 of 10000 with 99.28% 	 Time used:  0.22 sec
2023-04-03 23:01:30,063 		6408 of 10000 with 99.28% 	 Time used:  0.22 sec
2023-04-03 23:01:30,282 		6432 of 10000 with 99.28% 	 Time used:  0.22 sec
2023-04-03 23:01:30,502 		6456 of 10000 with 99.29% 	 Time used:  0.22 sec
2023-04-03 23:01:30,722 		6480 of 10000 with 99.29% 	 Time used:  0.22 sec
2023-04-03 23:01:30,941 		6504 of 10000 with 99.29% 	 Time used:  0.22 sec
2023-04-03 23:01:31,161 		6528 of 10000 with 99.28% 	 Time used:  0.22 sec
2023-04-03 23:01:31,381 		6552 of 10000 with 99.28% 	 Time used:  0.22 sec
2023-04-03 23:01:31,600 		6576 of 10000 with 99.29% 	 Time used:  0.22 sec
2023-04-03 23:01:31,820 		6600 of 10000 with 99.29% 	 Time used:  0.22 sec
2023-04-03 23:01:32,040 		6624 of 10000 with 99.29% 	 Time used:  0.22 sec
2023-04-03 23:01:32,259 		6648 of 10000 with 99.29% 	 Time used:  0.22 sec
2023-04-03 23:01:32,479 		6672 of 10000 with 99.30% 	 Time used:  0.22 sec
2023-04-03 23:01:32,699 		6696 of 10000 with 99.30% 	 Time used:  0.22 sec
2023-04-03 23:01:32,918 		6720 of 10000 with 99.30% 	 Time used:  0.22 sec
2023-04-03 23:01:33,138 		6744 of 10000 with 99.30% 	 Time used:  0.22 sec
2023-04-03 23:01:33,358 		6768 of 10000 with 99.31% 	 Time used:  0.22 sec
2023-04-03 23:01:33,577 		6792 of 10000 with 99.29% 	 Time used:  0.22 sec
2023-04-03 23:01:33,797 		6816 of 10000 with 99.30% 	 Time used:  0.22 sec
2023-04-03 23:01:34,017 		6840 of 10000 with 99.30% 	 Time used:  0.22 sec
2023-04-03 23:01:34,237 		6864 of 10000 with 99.30% 	 Time used:  0.22 sec
2023-04-03 23:01:34,456 		6888 of 10000 with 99.30% 	 Time used:  0.22 sec
2023-04-03 23:01:34,676 		6912 of 10000 with 99.31% 	 Time used:  0.22 sec
2023-04-03 23:01:34,896 		6936 of 10000 with 99.31% 	 Time used:  0.22 sec
2023-04-03 23:01:35,116 		6960 of 10000 with 99.31% 	 Time used:  0.22 sec
2023-04-03 23:01:35,335 		6984 of 10000 with 99.30% 	 Time used:  0.22 sec
2023-04-03 23:01:35,555 		7008 of 10000 with 99.30% 	 Time used:  0.22 sec
2023-04-03 23:01:35,775 		7032 of 10000 with 99.30% 	 Time used:  0.22 sec
2023-04-03 23:01:35,994 		7056 of 10000 with 99.31% 	 Time used:  0.22 sec
2023-04-03 23:01:36,214 		7080 of 10000 with 99.31% 	 Time used:  0.22 sec
2023-04-03 23:01:36,434 		7104 of 10000 with 99.31% 	 Time used:  0.22 sec
2023-04-03 23:01:36,654 		7128 of 10000 with 99.30% 	 Time used:  0.22 sec
2023-04-03 23:01:36,873 		7152 of 10000 with 99.30% 	 Time used:  0.22 sec
2023-04-03 23:01:37,093 		7176 of 10000 with 99.30% 	 Time used:  0.22 sec
2023-04-03 23:01:37,313 		7200 of 10000 with 99.31% 	 Time used:  0.22 sec
2023-04-03 23:01:37,532 		7224 of 10000 with 99.31% 	 Time used:  0.22 sec
2023-04-03 23:01:37,752 		7248 of 10000 with 99.30% 	 Time used:  0.22 sec
2023-04-03 23:01:37,972 		7272 of 10000 with 99.30% 	 Time used:  0.22 sec
2023-04-03 23:01:38,192 		7296 of 10000 with 99.30% 	 Time used:  0.22 sec
2023-04-03 23:01:38,411 		7320 of 10000 with 99.30% 	 Time used:  0.22 sec
2023-04-03 23:01:38,631 		7344 of 10000 with 99.29% 	 Time used:  0.22 sec
2023-04-03 23:01:38,851 		7368 of 10000 with 99.29% 	 Time used:  0.22 sec
2023-04-03 23:01:39,071 		7392 of 10000 with 99.30% 	 Time used:  0.22 sec
2023-04-03 23:01:39,290 		7416 of 10000 with 99.30% 	 Time used:  0.22 sec
2023-04-03 23:01:39,510 		7440 of 10000 with 99.30% 	 Time used:  0.22 sec
2023-04-03 23:01:39,730 		7464 of 10000 with 99.30% 	 Time used:  0.22 sec
2023-04-03 23:01:39,950 		7488 of 10000 with 99.31% 	 Time used:  0.22 sec
2023-04-03 23:01:40,169 		7512 of 10000 with 99.31% 	 Time used:  0.22 sec
2023-04-03 23:01:40,389 		7536 of 10000 with 99.31% 	 Time used:  0.22 sec
2023-04-03 23:01:40,609 		7560 of 10000 with 99.30% 	 Time used:  0.22 sec
2023-04-03 23:01:40,829 		7584 of 10000 with 99.30% 	 Time used:  0.22 sec
2023-04-03 23:01:41,048 		7608 of 10000 with 99.30% 	 Time used:  0.22 sec
2023-04-03 23:01:41,268 		7632 of 10000 with 99.31% 	 Time used:  0.22 sec
2023-04-03 23:01:41,488 		7656 of 10000 with 99.31% 	 Time used:  0.22 sec
2023-04-03 23:01:41,708 		7680 of 10000 with 99.31% 	 Time used:  0.22 sec
2023-04-03 23:01:41,927 		7704 of 10000 with 99.31% 	 Time used:  0.22 sec
2023-04-03 23:01:42,147 		7728 of 10000 with 99.31% 	 Time used:  0.22 sec
2023-04-03 23:01:42,367 		7752 of 10000 with 99.32% 	 Time used:  0.22 sec
2023-04-03 23:01:42,587 		7776 of 10000 with 99.32% 	 Time used:  0.22 sec
2023-04-03 23:01:42,807 		7800 of 10000 with 99.32% 	 Time used:  0.22 sec
2023-04-03 23:01:43,026 		7824 of 10000 with 99.32% 	 Time used:  0.22 sec
2023-04-03 23:01:43,246 		7848 of 10000 with 99.32% 	 Time used:  0.22 sec
2023-04-03 23:01:43,466 		7872 of 10000 with 99.30% 	 Time used:  0.22 sec
2023-04-03 23:01:43,686 		7896 of 10000 with 99.30% 	 Time used:  0.22 sec
2023-04-03 23:01:43,906 		7920 of 10000 with 99.29% 	 Time used:  0.22 sec
2023-04-03 23:01:44,125 		7944 of 10000 with 99.30% 	 Time used:  0.22 sec
2023-04-03 23:01:44,345 		7968 of 10000 with 99.30% 	 Time used:  0.22 sec
2023-04-03 23:01:44,565 		7992 of 10000 with 99.30% 	 Time used:  0.22 sec
2023-04-03 23:01:44,785 		8016 of 10000 with 99.28% 	 Time used:  0.22 sec
2023-04-03 23:01:45,005 		8040 of 10000 with 99.28% 	 Time used:  0.22 sec
2023-04-03 23:01:45,225 		8064 of 10000 with 99.28% 	 Time used:  0.22 sec
2023-04-03 23:01:45,444 		8088 of 10000 with 99.27% 	 Time used:  0.22 sec
2023-04-03 23:01:45,664 		8112 of 10000 with 99.27% 	 Time used:  0.22 sec
2023-04-03 23:01:45,884 		8136 of 10000 with 99.27% 	 Time used:  0.22 sec
2023-04-03 23:01:46,104 		8160 of 10000 with 99.28% 	 Time used:  0.22 sec
2023-04-03 23:01:46,324 		8184 of 10000 with 99.28% 	 Time used:  0.22 sec
2023-04-03 23:01:46,543 		8208 of 10000 with 99.28% 	 Time used:  0.22 sec
2023-04-03 23:01:46,763 		8232 of 10000 with 99.27% 	 Time used:  0.22 sec
2023-04-03 23:01:46,984 		8256 of 10000 with 99.27% 	 Time used:  0.22 sec
2023-04-03 23:01:47,204 		8280 of 10000 with 99.28% 	 Time used:  0.22 sec
2023-04-03 23:01:47,423 		8304 of 10000 with 99.28% 	 Time used:  0.22 sec
2023-04-03 23:01:47,643 		8328 of 10000 with 99.28% 	 Time used:  0.22 sec
2023-04-03 23:01:47,863 		8352 of 10000 with 99.28% 	 Time used:  0.22 sec
2023-04-03 23:01:48,083 		8376 of 10000 with 99.28% 	 Time used:  0.22 sec
2023-04-03 23:01:48,303 		8400 of 10000 with 99.29% 	 Time used:  0.22 sec
2023-04-03 23:01:48,523 		8424 of 10000 with 99.29% 	 Time used:  0.22 sec
2023-04-03 23:01:48,742 		8448 of 10000 with 99.29% 	 Time used:  0.22 sec
2023-04-03 23:01:48,962 		8472 of 10000 with 99.29% 	 Time used:  0.22 sec
2023-04-03 23:01:49,182 		8496 of 10000 with 99.29% 	 Time used:  0.22 sec
2023-04-03 23:01:49,402 		8520 of 10000 with 99.28% 	 Time used:  0.22 sec
2023-04-03 23:01:49,621 		8544 of 10000 with 99.27% 	 Time used:  0.22 sec
2023-04-03 23:01:49,841 		8568 of 10000 with 99.28% 	 Time used:  0.22 sec
2023-04-03 23:01:50,061 		8592 of 10000 with 99.28% 	 Time used:  0.22 sec
2023-04-03 23:01:50,281 		8616 of 10000 with 99.27% 	 Time used:  0.22 sec
2023-04-03 23:01:50,500 		8640 of 10000 with 99.26% 	 Time used:  0.22 sec
2023-04-03 23:01:50,720 		8664 of 10000 with 99.25% 	 Time used:  0.22 sec
2023-04-03 23:01:50,940 		8688 of 10000 with 99.25% 	 Time used:  0.22 sec
2023-04-03 23:01:51,160 		8712 of 10000 with 99.25% 	 Time used:  0.22 sec
2023-04-03 23:01:51,379 		8736 of 10000 with 99.26% 	 Time used:  0.22 sec
2023-04-03 23:01:51,599 		8760 of 10000 with 99.26% 	 Time used:  0.22 sec
2023-04-03 23:01:51,819 		8784 of 10000 with 99.26% 	 Time used:  0.22 sec
2023-04-03 23:01:52,039 		8808 of 10000 with 99.25% 	 Time used:  0.22 sec
2023-04-03 23:01:52,259 		8832 of 10000 with 99.25% 	 Time used:  0.22 sec
2023-04-03 23:01:52,478 		8856 of 10000 with 99.25% 	 Time used:  0.22 sec
2023-04-03 23:01:52,698 		8880 of 10000 with 99.26% 	 Time used:  0.22 sec
2023-04-03 23:01:52,918 		8904 of 10000 with 99.26% 	 Time used:  0.22 sec
2023-04-03 23:01:53,138 		8928 of 10000 with 99.26% 	 Time used:  0.22 sec
2023-04-03 23:01:53,357 		8952 of 10000 with 99.26% 	 Time used:  0.22 sec
2023-04-03 23:01:53,577 		8976 of 10000 with 99.26% 	 Time used:  0.22 sec
2023-04-03 23:01:53,797 		9000 of 10000 with 99.27% 	 Time used:  0.22 sec
2023-04-03 23:01:54,017 		9024 of 10000 with 99.27% 	 Time used:  0.22 sec
2023-04-03 23:01:54,236 		9048 of 10000 with 99.27% 	 Time used:  0.22 sec
2023-04-03 23:01:54,456 		9072 of 10000 with 99.26% 	 Time used:  0.22 sec
2023-04-03 23:01:54,676 		9096 of 10000 with 99.26% 	 Time used:  0.22 sec
2023-04-03 23:01:54,896 		9120 of 10000 with 99.27% 	 Time used:  0.22 sec
2023-04-03 23:01:55,115 		9144 of 10000 with 99.27% 	 Time used:  0.22 sec
2023-04-03 23:01:55,335 		9168 of 10000 with 99.27% 	 Time used:  0.22 sec
2023-04-03 23:01:55,555 		9192 of 10000 with 99.27% 	 Time used:  0.22 sec
2023-04-03 23:01:55,775 		9216 of 10000 with 99.26% 	 Time used:  0.22 sec
2023-04-03 23:01:55,994 		9240 of 10000 with 99.25% 	 Time used:  0.22 sec
2023-04-03 23:01:56,214 		9264 of 10000 with 99.26% 	 Time used:  0.22 sec
2023-04-03 23:01:56,434 		9288 of 10000 with 99.26% 	 Time used:  0.22 sec
2023-04-03 23:01:56,653 		9312 of 10000 with 99.26% 	 Time used:  0.22 sec
2023-04-03 23:01:56,873 		9336 of 10000 with 99.26% 	 Time used:  0.22 sec
2023-04-03 23:01:57,093 		9360 of 10000 with 99.26% 	 Time used:  0.22 sec
2023-04-03 23:01:57,312 		9384 of 10000 with 99.26% 	 Time used:  0.22 sec
2023-04-03 23:01:57,532 		9408 of 10000 with 99.27% 	 Time used:  0.22 sec
2023-04-03 23:01:57,752 		9432 of 10000 with 99.27% 	 Time used:  0.22 sec
2023-04-03 23:01:57,972 		9456 of 10000 with 99.27% 	 Time used:  0.22 sec
2023-04-03 23:01:58,191 		9480 of 10000 with 99.27% 	 Time used:  0.22 sec
2023-04-03 23:01:58,411 		9504 of 10000 with 99.27% 	 Time used:  0.22 sec
2023-04-03 23:01:58,631 		9528 of 10000 with 99.28% 	 Time used:  0.22 sec
2023-04-03 23:01:58,850 		9552 of 10000 with 99.28% 	 Time used:  0.22 sec
2023-04-03 23:01:59,070 		9576 of 10000 with 99.28% 	 Time used:  0.22 sec
2023-04-03 23:01:59,290 		9600 of 10000 with 99.28% 	 Time used:  0.22 sec
2023-04-03 23:01:59,510 		9624 of 10000 with 99.28% 	 Time used:  0.22 sec
2023-04-03 23:01:59,729 		9648 of 10000 with 99.27% 	 Time used:  0.22 sec
2023-04-03 23:01:59,949 		9672 of 10000 with 99.27% 	 Time used:  0.22 sec
2023-04-03 23:02:00,169 		9696 of 10000 with 99.27% 	 Time used:  0.22 sec
2023-04-03 23:02:00,388 		9720 of 10000 with 99.26% 	 Time used:  0.22 sec
2023-04-03 23:02:00,608 		9744 of 10000 with 99.26% 	 Time used:  0.22 sec
2023-04-03 23:02:00,828 		9768 of 10000 with 99.25% 	 Time used:  0.22 sec
2023-04-03 23:02:01,048 		9792 of 10000 with 99.25% 	 Time used:  0.22 sec
2023-04-03 23:02:01,267 		9816 of 10000 with 99.25% 	 Time used:  0.22 sec
2023-04-03 23:02:01,487 		9840 of 10000 with 99.25% 	 Time used:  0.22 sec
2023-04-03 23:02:01,707 		9864 of 10000 with 99.25% 	 Time used:  0.22 sec
2023-04-03 23:02:01,926 		9888 of 10000 with 99.25% 	 Time used:  0.22 sec
2023-04-03 23:02:02,146 		9912 of 10000 with 99.25% 	 Time used:  0.22 sec
2023-04-03 23:02:02,366 		9936 of 10000 with 99.26% 	 Time used:  0.22 sec
2023-04-03 23:02:02,586 		9960 of 10000 with 99.26% 	 Time used:  0.22 sec
2023-04-03 23:02:02,806 		9984 of 10000 with 99.26% 	 Time used:  0.22 sec
2023-04-03 23:02:02,957 		10000 of 10000 with 99.25% 	 Time used:  0.15 sec
2023-04-03 23:02:02,957 
2023-04-03 23:02:02,958 			Learning rate: weights:   1.000e-05    
2023-04-03 23:02:02,958 			Last test performance: 99.25%
2023-04-03 23:02:02,958 ----------------
2023-04-03 23:02:07,496   78  =>  0    		Training 486 pattern with 100.00% 	Forward time: 	 4.40 sec
2023-04-03 23:02:07,496 			Loss:    8.045e-04    			Backward time: 	 0.13 sec 
2023-04-03 23:02:07,496 ADAM: Layer 0 -> dw_min:1.0000e+00  dw_max:1.0000e+00 lr:1.0000e-05
2023-04-03 23:02:07,496 ADAM: Layer 1 -> dw_min:9.9999e-01  dw_max:1.0000e+00 lr:1.0000e-05
2023-04-03 23:02:07,496 ADAM: Layer 2 -> dw_min:9.9999e-01  dw_max:1.0000e+00 lr:1.0000e-05
2023-04-03 23:02:07,496 ADAM: Layer 3 -> dw_min:1.0000e+00  dw_max:1.0000e+00 lr:1.0000e-05
2023-04-03 23:02:07,522 			Learning rate: weights:   1.000e-05    
2023-04-03 23:02:07,522 			Last test performance: 99.25%
2023-04-03 23:02:07,522 ----------------
2023-04-03 23:02:12,060   78  =>  1    		Training 486 pattern with 100.00% 	Forward time: 	 4.40 sec
2023-04-03 23:02:12,060 			Loss:    4.139e-04    			Backward time: 	 0.13 sec 
2023-04-03 23:02:12,060 ADAM: Layer 0 -> dw_min:1.0000e+00  dw_max:1.0000e+00 lr:1.0000e-05
2023-04-03 23:02:12,060 ADAM: Layer 1 -> dw_min:9.9999e-01  dw_max:1.0000e+00 lr:1.0000e-05
2023-04-03 23:02:12,060 ADAM: Layer 2 -> dw_min:9.9999e-01  dw_max:1.0000e+00 lr:1.0000e-05
2023-04-03 23:02:12,060 ADAM: Layer 3 -> dw_min:1.0000e+00  dw_max:1.0000e+00 lr:1.0000e-05
2023-04-03 23:02:12,180 			Learning rate: weights:   1.000e-05    
2023-04-03 23:02:12,180 			Last test performance: 99.25%
2023-04-03 23:02:12,180 ----------------
2023-04-03 23:02:16,718   78  =>  2    		Training 486 pattern with 100.00% 	Forward time: 	 4.40 sec
2023-04-03 23:02:16,718 			Loss:    1.989e-03    			Backward time: 	 0.13 sec 
2023-04-03 23:02:16,718 ADAM: Layer 0 -> dw_min:1.0000e+00  dw_max:1.0000e+00 lr:1.0000e-05
2023-04-03 23:02:16,718 ADAM: Layer 1 -> dw_min:9.9999e-01  dw_max:1.0000e+00 lr:1.0000e-05
2023-04-03 23:02:16,719 ADAM: Layer 2 -> dw_min:9.9999e-01  dw_max:1.0000e+00 lr:1.0000e-05
2023-04-03 23:02:16,719 ADAM: Layer 3 -> dw_min:9.9999e-01  dw_max:1.0000e+00 lr:1.0000e-05
2023-04-03 23:02:16,848 			Learning rate: weights:   1.000e-05    
2023-04-03 23:02:16,848 			Last test performance: 99.25%
2023-04-03 23:02:16,848 ----------------
2023-04-03 23:02:21,386   78  =>  3    		Training 486 pattern with 99.79% 	Forward time: 	 4.41 sec
2023-04-03 23:02:21,386 			Loss:    8.048e-03    			Backward time: 	 0.13 sec 
2023-04-03 23:02:21,386 ADAM: Layer 0 -> dw_min:9.9999e-01  dw_max:1.0000e+00 lr:1.0000e-05
2023-04-03 23:02:21,387 ADAM: Layer 1 -> dw_min:9.9999e-01  dw_max:1.0000e+00 lr:1.0000e-05
2023-04-03 23:02:21,387 ADAM: Layer 2 -> dw_min:9.9999e-01  dw_max:1.0000e+00 lr:1.0000e-05
2023-04-03 23:02:21,387 ADAM: Layer 3 -> dw_min:9.9999e-01  dw_max:1.0000e+00 lr:1.0000e-05
2023-04-03 23:02:21,466 			Learning rate: weights:   1.000e-05    
2023-04-03 23:02:21,466 			Last test performance: 99.25%
2023-04-03 23:02:21,467 ----------------
2023-04-03 23:02:26,007   78  =>  4    		Training 486 pattern with 100.00% 	Forward time: 	 4.41 sec
2023-04-03 23:02:26,007 			Loss:    4.974e-04    			Backward time: 	 0.13 sec 
2023-04-03 23:02:26,007 ADAM: Layer 0 -> dw_min:1.0000e+00  dw_max:1.0000e+00 lr:1.0000e-05
2023-04-03 23:02:26,007 ADAM: Layer 1 -> dw_min:9.9999e-01  dw_max:1.0000e+00 lr:1.0000e-05
2023-04-03 23:02:26,007 ADAM: Layer 2 -> dw_min:9.9999e-01  dw_max:1.0000e+00 lr:1.0000e-05
2023-04-03 23:02:26,007 ADAM: Layer 3 -> dw_min:9.9999e-01  dw_max:1.0000e+00 lr:1.0000e-05
2023-04-03 23:02:26,086 			Learning rate: weights:   1.000e-05    
2023-04-03 23:02:26,086 			Last test performance: 99.25%
2023-04-03 23:02:26,086 ----------------
2023-04-03 23:02:30,623   78  =>  5    		Training 486 pattern with 100.00% 	Forward time: 	 4.40 sec
2023-04-03 23:02:30,624 			Loss:    7.022e-04    			Backward time: 	 0.13 sec 
2023-04-03 23:02:30,624 ADAM: Layer 0 -> dw_min:1.0000e+00  dw_max:1.0000e+00 lr:1.0000e-05
2023-04-03 23:02:30,624 ADAM: Layer 1 -> dw_min:9.9999e-01  dw_max:1.0000e+00 lr:1.0000e-05
2023-04-03 23:02:30,624 ADAM: Layer 2 -> dw_min:9.9999e-01  dw_max:1.0000e+00 lr:1.0000e-05
2023-04-03 23:02:30,624 ADAM: Layer 3 -> dw_min:9.9999e-01  dw_max:1.0000e+00 lr:1.0000e-05
2023-04-03 23:02:30,701 			Learning rate: weights:   1.000e-05    
2023-04-03 23:02:30,701 			Last test performance: 99.25%
2023-04-03 23:02:30,701 ----------------
2023-04-03 23:02:35,239   78  =>  6    		Training 486 pattern with 100.00% 	Forward time: 	 4.40 sec
2023-04-03 23:02:35,239 			Loss:    1.476e-03    			Backward time: 	 0.13 sec 
2023-04-03 23:02:35,239 ADAM: Layer 0 -> dw_min:1.0000e+00  dw_max:1.0000e+00 lr:1.0000e-05
2023-04-03 23:02:35,239 ADAM: Layer 1 -> dw_min:9.9999e-01  dw_max:1.0000e+00 lr:1.0000e-05
2023-04-03 23:02:35,239 ADAM: Layer 2 -> dw_min:9.9999e-01  dw_max:1.0000e+00 lr:1.0000e-05
2023-04-03 23:02:35,240 ADAM: Layer 3 -> dw_min:9.9999e-01  dw_max:1.0000e+00 lr:1.0000e-05
2023-04-03 23:02:35,292 			Learning rate: weights:   1.000e-05    
2023-04-03 23:02:35,292 			Last test performance: 99.25%
2023-04-03 23:02:35,292 ----------------
2023-04-03 23:02:39,829   78  =>  7    		Training 486 pattern with 99.79% 	Forward time: 	 4.40 sec
2023-04-03 23:02:39,829 			Loss:    5.159e-03    			Backward time: 	 0.13 sec 
2023-04-03 23:02:39,830 ADAM: Layer 0 -> dw_min:9.9999e-01  dw_max:1.0000e+00 lr:1.0000e-05
2023-04-03 23:02:39,830 ADAM: Layer 1 -> dw_min:9.9999e-01  dw_max:1.0000e+00 lr:1.0000e-05
2023-04-03 23:02:39,830 ADAM: Layer 2 -> dw_min:9.9999e-01  dw_max:1.0000e+00 lr:1.0000e-05
2023-04-03 23:02:39,830 ADAM: Layer 3 -> dw_min:9.9999e-01  dw_max:1.0000e+00 lr:1.0000e-05
2023-04-03 23:02:39,909 			Learning rate: weights:   1.000e-05    
2023-04-03 23:02:39,909 			Last test performance: 99.25%
2023-04-03 23:02:39,909 ----------------
2023-04-03 23:02:44,446   78  =>  8    		Training 486 pattern with 100.00% 	Forward time: 	 4.40 sec
2023-04-03 23:02:44,446 			Loss:    2.224e-03    			Backward time: 	 0.13 sec 
2023-04-03 23:02:44,446 ADAM: Layer 0 -> dw_min:1.0000e+00  dw_max:1.0000e+00 lr:1.0000e-05
2023-04-03 23:02:44,446 ADAM: Layer 1 -> dw_min:9.9999e-01  dw_max:1.0000e+00 lr:1.0000e-05
2023-04-03 23:02:44,446 ADAM: Layer 2 -> dw_min:9.9999e-01  dw_max:1.0000e+00 lr:1.0000e-05
2023-04-03 23:02:44,446 ADAM: Layer 3 -> dw_min:9.9999e-01  dw_max:1.0000e+00 lr:1.0000e-05
2023-04-03 23:02:44,542 			Learning rate: weights:   1.000e-05    
2023-04-03 23:02:44,542 			Last test performance: 99.25%
2023-04-03 23:02:44,542 ----------------
2023-04-03 23:02:49,079   78  =>  9    		Training 486 pattern with 100.00% 	Forward time: 	 4.40 sec
2023-04-03 23:02:49,079 			Loss:    8.951e-04    			Backward time: 	 0.13 sec 
2023-04-03 23:02:49,080 ADAM: Layer 0 -> dw_min:1.0000e+00  dw_max:1.0000e+00 lr:1.0000e-05
2023-04-03 23:02:49,080 ADAM: Layer 1 -> dw_min:9.9999e-01  dw_max:1.0000e+00 lr:1.0000e-05
2023-04-03 23:02:49,080 ADAM: Layer 2 -> dw_min:9.9999e-01  dw_max:1.0000e+00 lr:1.0000e-05
2023-04-03 23:02:49,080 ADAM: Layer 3 -> dw_min:9.9999e-01  dw_max:1.0000e+00 lr:1.0000e-05
2023-04-03 23:02:49,178 			Learning rate: weights:   1.000e-05    
2023-04-03 23:02:49,178 			Last test performance: 99.25%
2023-04-03 23:02:49,179 ----------------
2023-04-03 23:02:53,716   78  =>  10   		Training 486 pattern with 100.00% 	Forward time: 	 4.40 sec
2023-04-03 23:02:53,716 			Loss:    5.232e-04    			Backward time: 	 0.13 sec 
2023-04-03 23:02:53,716 ADAM: Layer 0 -> dw_min:1.0000e+00  dw_max:1.0000e+00 lr:1.0000e-05
2023-04-03 23:02:53,716 ADAM: Layer 1 -> dw_min:9.9999e-01  dw_max:1.0000e+00 lr:1.0000e-05
2023-04-03 23:02:53,716 ADAM: Layer 2 -> dw_min:9.9999e-01  dw_max:1.0000e+00 lr:1.0000e-05
2023-04-03 23:02:53,716 ADAM: Layer 3 -> dw_min:1.0000e+00  dw_max:1.0000e+00 lr:1.0000e-05
2023-04-03 23:02:53,795 			Learning rate: weights:   1.000e-05    
2023-04-03 23:02:53,795 			Last test performance: 99.25%
2023-04-03 23:02:53,795 ----------------
2023-04-03 23:02:58,332   78  =>  11   		Training 486 pattern with 100.00% 	Forward time: 	 4.40 sec
2023-04-03 23:02:58,332 			Loss:    9.755e-04    			Backward time: 	 0.13 sec 
2023-04-03 23:02:58,333 ADAM: Layer 0 -> dw_min:1.0000e+00  dw_max:1.0000e+00 lr:1.0000e-05
2023-04-03 23:02:58,333 ADAM: Layer 1 -> dw_min:9.9999e-01  dw_max:1.0000e+00 lr:1.0000e-05
2023-04-03 23:02:58,333 ADAM: Layer 2 -> dw_min:9.9998e-01  dw_max:1.0000e+00 lr:1.0000e-05
2023-04-03 23:02:58,333 ADAM: Layer 3 -> dw_min:9.9999e-01  dw_max:1.0000e+00 lr:1.0000e-05
2023-04-03 23:02:58,410 			Learning rate: weights:   1.000e-05    
2023-04-03 23:02:58,410 			Last test performance: 99.25%
2023-04-03 23:02:58,410 ----------------
2023-04-03 23:03:02,949   78  =>  12   		Training 486 pattern with 100.00% 	Forward time: 	 4.41 sec
2023-04-03 23:03:02,949 			Loss:    1.488e-03    			Backward time: 	 0.13 sec 
2023-04-03 23:03:02,949 ADAM: Layer 0 -> dw_min:1.0000e+00  dw_max:1.0000e+00 lr:1.0000e-05
2023-04-03 23:03:02,949 ADAM: Layer 1 -> dw_min:9.9999e-01  dw_max:1.0000e+00 lr:1.0000e-05
2023-04-03 23:03:02,949 ADAM: Layer 2 -> dw_min:9.9999e-01  dw_max:1.0000e+00 lr:1.0000e-05
2023-04-03 23:03:02,949 ADAM: Layer 3 -> dw_min:9.9999e-01  dw_max:1.0000e+00 lr:1.0000e-05
2023-04-03 23:03:03,003 			Learning rate: weights:   1.000e-05    
2023-04-03 23:03:03,003 			Last test performance: 99.25%
2023-04-03 23:03:03,003 ----------------
2023-04-03 23:03:07,540   78  =>  13   		Training 486 pattern with 100.00% 	Forward time: 	 4.40 sec
2023-04-03 23:03:07,540 			Loss:    7.672e-04    			Backward time: 	 0.13 sec 
2023-04-03 23:03:07,540 ADAM: Layer 0 -> dw_min:1.0000e+00  dw_max:1.0000e+00 lr:1.0000e-05
2023-04-03 23:03:07,541 ADAM: Layer 1 -> dw_min:9.9999e-01  dw_max:1.0000e+00 lr:1.0000e-05
2023-04-03 23:03:07,541 ADAM: Layer 2 -> dw_min:9.9999e-01  dw_max:1.0000e+00 lr:1.0000e-05
2023-04-03 23:03:07,541 ADAM: Layer 3 -> dw_min:9.9999e-01  dw_max:1.0000e+00 lr:1.0000e-05
2023-04-03 23:03:07,622 			Learning rate: weights:   1.000e-05    
2023-04-03 23:03:07,622 			Last test performance: 99.25%
2023-04-03 23:03:07,622 ----------------
2023-04-03 23:03:12,161   78  =>  14   		Training 486 pattern with 99.58% 	Forward time: 	 4.41 sec
2023-04-03 23:03:12,161 			Loss:    3.720e-03    			Backward time: 	 0.13 sec 
2023-04-03 23:03:12,161 ADAM: Layer 0 -> dw_min:9.9999e-01  dw_max:1.0000e+00 lr:1.0000e-05
2023-04-03 23:03:12,161 ADAM: Layer 1 -> dw_min:9.9998e-01  dw_max:1.0000e+00 lr:1.0000e-05
2023-04-03 23:03:12,162 ADAM: Layer 2 -> dw_min:9.9998e-01  dw_max:1.0000e+00 lr:1.0000e-05
2023-04-03 23:03:12,162 ADAM: Layer 3 -> dw_min:9.9999e-01  dw_max:1.0000e+00 lr:1.0000e-05
2023-04-03 23:03:12,406 			Learning rate: weights:   1.000e-05    
2023-04-03 23:03:12,406 			Last test performance: 99.25%
2023-04-03 23:03:12,406 ----------------
2023-04-03 23:03:16,944   78  =>  15   		Training 486 pattern with 100.00% 	Forward time: 	 4.40 sec
2023-04-03 23:03:16,944 			Loss:    1.154e-03    			Backward time: 	 0.13 sec 
2023-04-03 23:03:16,944 ADAM: Layer 0 -> dw_min:9.9999e-01  dw_max:1.0000e+00 lr:1.0000e-05
2023-04-03 23:03:16,945 ADAM: Layer 1 -> dw_min:9.9999e-01  dw_max:1.0000e+00 lr:1.0000e-05
2023-04-03 23:03:16,945 ADAM: Layer 2 -> dw_min:9.9999e-01  dw_max:1.0000e+00 lr:1.0000e-05
2023-04-03 23:03:16,945 ADAM: Layer 3 -> dw_min:9.9999e-01  dw_max:1.0000e+00 lr:1.0000e-05
2023-04-03 23:03:17,021 			Learning rate: weights:   1.000e-05    
2023-04-03 23:03:17,021 			Last test performance: 99.25%
2023-04-03 23:03:17,021 ----------------
2023-04-03 23:03:21,559   78  =>  16   		Training 486 pattern with 100.00% 	Forward time: 	 4.41 sec
2023-04-03 23:03:21,559 			Loss:    7.546e-04    			Backward time: 	 0.13 sec 
2023-04-03 23:03:21,560 ADAM: Layer 0 -> dw_min:1.0000e+00  dw_max:1.0000e+00 lr:1.0000e-05
2023-04-03 23:03:21,560 ADAM: Layer 1 -> dw_min:9.9999e-01  dw_max:1.0000e+00 lr:1.0000e-05
2023-04-03 23:03:21,560 ADAM: Layer 2 -> dw_min:9.9999e-01  dw_max:1.0000e+00 lr:1.0000e-05
2023-04-03 23:03:21,560 ADAM: Layer 3 -> dw_min:9.9999e-01  dw_max:1.0000e+00 lr:1.0000e-05
2023-04-03 23:03:21,639 			Learning rate: weights:   1.000e-05    
2023-04-03 23:03:21,639 			Last test performance: 99.25%
2023-04-03 23:03:21,639 ----------------
2023-04-03 23:03:26,180   78  =>  17   		Training 486 pattern with 100.00% 	Forward time: 	 4.41 sec
2023-04-03 23:03:26,180 			Loss:    1.321e-03    			Backward time: 	 0.13 sec 
2023-04-03 23:03:26,181 ADAM: Layer 0 -> dw_min:1.0000e+00  dw_max:1.0000e+00 lr:1.0000e-05
2023-04-03 23:03:26,181 ADAM: Layer 1 -> dw_min:9.9999e-01  dw_max:1.0000e+00 lr:1.0000e-05
2023-04-03 23:03:26,181 ADAM: Layer 2 -> dw_min:9.9999e-01  dw_max:1.0000e+00 lr:1.0000e-05
2023-04-03 23:03:26,181 ADAM: Layer 3 -> dw_min:9.9999e-01  dw_max:1.0000e+00 lr:1.0000e-05
2023-04-03 23:03:26,254 			Learning rate: weights:   1.000e-05    
2023-04-03 23:03:26,254 			Last test performance: 99.25%
2023-04-03 23:03:26,254 ----------------
2023-04-03 23:03:30,792   78  =>  18   		Training 486 pattern with 99.79% 	Forward time: 	 4.41 sec
2023-04-03 23:03:30,793 			Loss:    2.969e-03    			Backward time: 	 0.13 sec 
2023-04-03 23:03:30,793 ADAM: Layer 0 -> dw_min:1.0000e+00  dw_max:1.0000e+00 lr:1.0000e-05
2023-04-03 23:03:30,793 ADAM: Layer 1 -> dw_min:9.9999e-01  dw_max:1.0000e+00 lr:1.0000e-05
2023-04-03 23:03:30,793 ADAM: Layer 2 -> dw_min:9.9999e-01  dw_max:1.0000e+00 lr:1.0000e-05
2023-04-03 23:03:30,793 ADAM: Layer 3 -> dw_min:9.9999e-01  dw_max:1.0000e+00 lr:1.0000e-05
2023-04-03 23:03:30,892 			Learning rate: weights:   1.000e-05    
2023-04-03 23:03:30,892 			Last test performance: 99.25%
2023-04-03 23:03:30,892 ----------------
2023-04-03 23:03:35,429   78  =>  19   		Training 486 pattern with 100.00% 	Forward time: 	 4.40 sec
2023-04-03 23:03:35,429 			Loss:    1.350e-03    			Backward time: 	 0.13 sec 
2023-04-03 23:03:35,429 ADAM: Layer 0 -> dw_min:1.0000e+00  dw_max:1.0000e+00 lr:1.0000e-05
2023-04-03 23:03:35,429 ADAM: Layer 1 -> dw_min:9.9999e-01  dw_max:1.0000e+00 lr:1.0000e-05
2023-04-03 23:03:35,429 ADAM: Layer 2 -> dw_min:9.9999e-01  dw_max:1.0000e+00 lr:1.0000e-05
2023-04-03 23:03:35,429 ADAM: Layer 3 -> dw_min:9.9999e-01  dw_max:1.0000e+00 lr:1.0000e-05
2023-04-03 23:03:35,556 			Learning rate: weights:   1.000e-05    
2023-04-03 23:03:35,556 			Last test performance: 99.25%
2023-04-03 23:03:35,556 ----------------
2023-04-03 23:03:40,094   78  =>  20   		Training 486 pattern with 100.00% 	Forward time: 	 4.40 sec
2023-04-03 23:03:40,094 			Loss:    1.650e-03    			Backward time: 	 0.13 sec 
2023-04-03 23:03:40,094 ADAM: Layer 0 -> dw_min:1.0000e+00  dw_max:1.0000e+00 lr:1.0000e-05
2023-04-03 23:03:40,094 ADAM: Layer 1 -> dw_min:9.9999e-01  dw_max:1.0000e+00 lr:1.0000e-05
2023-04-03 23:03:40,094 ADAM: Layer 2 -> dw_min:9.9999e-01  dw_max:1.0000e+00 lr:1.0000e-05
2023-04-03 23:03:40,094 ADAM: Layer 3 -> dw_min:9.9999e-01  dw_max:1.0000e+00 lr:1.0000e-05
2023-04-03 23:03:40,173 			Learning rate: weights:   1.000e-05    
2023-04-03 23:03:40,173 			Last test performance: 99.25%
2023-04-03 23:03:40,173 ----------------
2023-04-03 23:03:44,708   78  =>  21   		Training 486 pattern with 100.00% 	Forward time: 	 4.40 sec
2023-04-03 23:03:44,709 			Loss:    1.045e-03    			Backward time: 	 0.13 sec 
2023-04-03 23:03:44,709 ADAM: Layer 0 -> dw_min:1.0000e+00  dw_max:1.0000e+00 lr:1.0000e-05
2023-04-03 23:03:44,709 ADAM: Layer 1 -> dw_min:9.9999e-01  dw_max:1.0000e+00 lr:1.0000e-05
2023-04-03 23:03:44,709 ADAM: Layer 2 -> dw_min:9.9999e-01  dw_max:1.0000e+00 lr:1.0000e-05
2023-04-03 23:03:44,709 ADAM: Layer 3 -> dw_min:9.9999e-01  dw_max:1.0000e+00 lr:1.0000e-05
2023-04-03 23:03:44,785 			Learning rate: weights:   1.000e-05    
2023-04-03 23:03:44,785 			Last test performance: 99.25%
2023-04-03 23:03:44,785 ----------------
2023-04-03 23:03:49,323   78  =>  22   		Training 486 pattern with 100.00% 	Forward time: 	 4.40 sec
2023-04-03 23:03:49,323 			Loss:    4.308e-04    			Backward time: 	 0.13 sec 
2023-04-03 23:03:49,323 ADAM: Layer 0 -> dw_min:1.0000e+00  dw_max:1.0000e+00 lr:1.0000e-05
2023-04-03 23:03:49,323 ADAM: Layer 1 -> dw_min:9.9999e-01  dw_max:1.0000e+00 lr:1.0000e-05
2023-04-03 23:03:49,324 ADAM: Layer 2 -> dw_min:9.9999e-01  dw_max:1.0000e+00 lr:1.0000e-05
2023-04-03 23:03:49,324 ADAM: Layer 3 -> dw_min:9.9999e-01  dw_max:1.0000e+00 lr:1.0000e-05
2023-04-03 23:03:49,399 			Learning rate: weights:   1.000e-05    
2023-04-03 23:03:49,399 			Last test performance: 99.25%
2023-04-03 23:03:49,399 ----------------
2023-04-03 23:03:53,936   78  =>  23   		Training 486 pattern with 99.79% 	Forward time: 	 4.40 sec
2023-04-03 23:03:53,936 			Loss:    3.639e-03    			Backward time: 	 0.13 sec 
2023-04-03 23:03:53,937 ADAM: Layer 0 -> dw_min:1.0000e+00  dw_max:1.0000e+00 lr:1.0000e-05
2023-04-03 23:03:53,937 ADAM: Layer 1 -> dw_min:9.9999e-01  dw_max:1.0000e+00 lr:1.0000e-05
2023-04-03 23:03:53,937 ADAM: Layer 2 -> dw_min:9.9999e-01  dw_max:1.0000e+00 lr:1.0000e-05
2023-04-03 23:03:53,937 ADAM: Layer 3 -> dw_min:9.9999e-01  dw_max:1.0000e+00 lr:1.0000e-05
2023-04-03 23:03:54,013 			Learning rate: weights:   1.000e-05    
2023-04-03 23:03:54,013 			Last test performance: 99.25%
2023-04-03 23:03:54,013 ----------------
2023-04-03 23:03:58,551   78  =>  24   		Training 486 pattern with 100.00% 	Forward time: 	 4.40 sec
2023-04-03 23:03:58,551 			Loss:    4.456e-04    			Backward time: 	 0.13 sec 
2023-04-03 23:03:58,551 ADAM: Layer 0 -> dw_min:1.0000e+00  dw_max:1.0000e+00 lr:1.0000e-05
2023-04-03 23:03:58,551 ADAM: Layer 1 -> dw_min:9.9999e-01  dw_max:1.0000e+00 lr:1.0000e-05
2023-04-03 23:03:58,551 ADAM: Layer 2 -> dw_min:9.9999e-01  dw_max:1.0000e+00 lr:1.0000e-05
2023-04-03 23:03:58,551 ADAM: Layer 3 -> dw_min:9.9999e-01  dw_max:1.0000e+00 lr:1.0000e-05
2023-04-03 23:03:58,629 			Learning rate: weights:   1.000e-05    
2023-04-03 23:03:58,629 			Last test performance: 99.25%
2023-04-03 23:03:58,629 ----------------
2023-04-03 23:04:03,168   78  =>  25   		Training 486 pattern with 99.79% 	Forward time: 	 4.40 sec
2023-04-03 23:04:03,168 			Loss:    2.066e-03    			Backward time: 	 0.13 sec 
2023-04-03 23:04:03,168 ADAM: Layer 0 -> dw_min:1.0000e+00  dw_max:1.0000e+00 lr:1.0000e-05
2023-04-03 23:04:03,168 ADAM: Layer 1 -> dw_min:9.9999e-01  dw_max:1.0000e+00 lr:1.0000e-05
2023-04-03 23:04:03,168 ADAM: Layer 2 -> dw_min:9.9998e-01  dw_max:1.0000e+00 lr:1.0000e-05
2023-04-03 23:04:03,168 ADAM: Layer 3 -> dw_min:9.9999e-01  dw_max:1.0000e+00 lr:1.0000e-05
2023-04-03 23:04:03,249 			Learning rate: weights:   1.000e-05    
2023-04-03 23:04:03,249 			Last test performance: 99.25%
2023-04-03 23:04:03,249 ----------------
2023-04-03 23:04:07,786   78  =>  26   		Training 486 pattern with 100.00% 	Forward time: 	 4.40 sec
2023-04-03 23:04:07,786 			Loss:    3.641e-04    			Backward time: 	 0.13 sec 
2023-04-03 23:04:07,787 ADAM: Layer 0 -> dw_min:1.0000e+00  dw_max:1.0000e+00 lr:1.0000e-05
2023-04-03 23:04:07,787 ADAM: Layer 1 -> dw_min:9.9999e-01  dw_max:1.0000e+00 lr:1.0000e-05
2023-04-03 23:04:07,787 ADAM: Layer 2 -> dw_min:9.9999e-01  dw_max:1.0000e+00 lr:1.0000e-05
2023-04-03 23:04:07,787 ADAM: Layer 3 -> dw_min:9.9999e-01  dw_max:1.0000e+00 lr:1.0000e-05
2023-04-03 23:04:07,836 			Learning rate: weights:   1.000e-05    
2023-04-03 23:04:07,836 			Last test performance: 99.25%
2023-04-03 23:04:07,836 ----------------
2023-04-03 23:04:12,373   78  =>  27   		Training 486 pattern with 100.00% 	Forward time: 	 4.40 sec
2023-04-03 23:04:12,373 			Loss:    6.083e-04    			Backward time: 	 0.13 sec 
2023-04-03 23:04:12,373 ADAM: Layer 0 -> dw_min:1.0000e+00  dw_max:1.0000e+00 lr:1.0000e-05
2023-04-03 23:04:12,373 ADAM: Layer 1 -> dw_min:9.9999e-01  dw_max:1.0000e+00 lr:1.0000e-05
2023-04-03 23:04:12,373 ADAM: Layer 2 -> dw_min:9.9999e-01  dw_max:1.0000e+00 lr:1.0000e-05
2023-04-03 23:04:12,373 ADAM: Layer 3 -> dw_min:9.9999e-01  dw_max:1.0000e+00 lr:1.0000e-05
2023-04-03 23:04:12,474 			Learning rate: weights:   1.000e-05    
2023-04-03 23:04:12,474 			Last test performance: 99.25%
2023-04-03 23:04:12,474 ----------------
2023-04-03 23:04:17,012   78  =>  28   		Training 486 pattern with 100.00% 	Forward time: 	 4.40 sec
2023-04-03 23:04:17,012 			Loss:    5.953e-04    			Backward time: 	 0.13 sec 
2023-04-03 23:04:17,012 ADAM: Layer 0 -> dw_min:1.0000e+00  dw_max:1.0000e+00 lr:1.0000e-05
2023-04-03 23:04:17,012 ADAM: Layer 1 -> dw_min:9.9999e-01  dw_max:1.0000e+00 lr:1.0000e-05
2023-04-03 23:04:17,012 ADAM: Layer 2 -> dw_min:9.9999e-01  dw_max:1.0000e+00 lr:1.0000e-05
2023-04-03 23:04:17,012 ADAM: Layer 3 -> dw_min:9.9999e-01  dw_max:1.0000e+00 lr:1.0000e-05
2023-04-03 23:04:17,109 			Learning rate: weights:   1.000e-05    
2023-04-03 23:04:17,109 			Last test performance: 99.25%
2023-04-03 23:04:17,109 ----------------
2023-04-03 23:04:21,647   78  =>  29   		Training 486 pattern with 100.00% 	Forward time: 	 4.40 sec
2023-04-03 23:04:21,647 			Loss:    4.911e-04    			Backward time: 	 0.13 sec 
2023-04-03 23:04:21,647 ADAM: Layer 0 -> dw_min:1.0000e+00  dw_max:1.0000e+00 lr:1.0000e-05
2023-04-03 23:04:21,647 ADAM: Layer 1 -> dw_min:9.9999e-01  dw_max:1.0000e+00 lr:1.0000e-05
2023-04-03 23:04:21,647 ADAM: Layer 2 -> dw_min:9.9999e-01  dw_max:1.0000e+00 lr:1.0000e-05
2023-04-03 23:04:21,647 ADAM: Layer 3 -> dw_min:9.9999e-01  dw_max:1.0000e+00 lr:1.0000e-05
2023-04-03 23:04:21,746 			Learning rate: weights:   1.000e-05    
2023-04-03 23:04:21,746 			Last test performance: 99.25%
2023-04-03 23:04:21,746 ----------------
2023-04-03 23:04:26,286   78  =>  30   		Training 486 pattern with 100.00% 	Forward time: 	 4.41 sec
2023-04-03 23:04:26,286 			Loss:    1.168e-03    			Backward time: 	 0.13 sec 
2023-04-03 23:04:26,287 ADAM: Layer 0 -> dw_min:1.0000e+00  dw_max:1.0000e+00 lr:1.0000e-05
2023-04-03 23:04:26,287 ADAM: Layer 1 -> dw_min:9.9999e-01  dw_max:1.0000e+00 lr:1.0000e-05
2023-04-03 23:04:26,287 ADAM: Layer 2 -> dw_min:9.9999e-01  dw_max:1.0000e+00 lr:1.0000e-05
2023-04-03 23:04:26,287 ADAM: Layer 3 -> dw_min:9.9999e-01  dw_max:1.0000e+00 lr:1.0000e-05
2023-04-03 23:04:26,364 			Learning rate: weights:   1.000e-05    
2023-04-03 23:04:26,364 			Last test performance: 99.25%
2023-04-03 23:04:26,364 ----------------
2023-04-03 23:04:30,903   78  =>  31   		Training 486 pattern with 100.00% 	Forward time: 	 4.41 sec
2023-04-03 23:04:30,903 			Loss:    6.899e-04    			Backward time: 	 0.13 sec 
2023-04-03 23:04:30,903 ADAM: Layer 0 -> dw_min:1.0000e+00  dw_max:1.0000e+00 lr:1.0000e-05
2023-04-03 23:04:30,903 ADAM: Layer 1 -> dw_min:9.9999e-01  dw_max:1.0000e+00 lr:1.0000e-05
2023-04-03 23:04:30,903 ADAM: Layer 2 -> dw_min:9.9999e-01  dw_max:1.0000e+00 lr:1.0000e-05
2023-04-03 23:04:30,903 ADAM: Layer 3 -> dw_min:9.9999e-01  dw_max:1.0000e+00 lr:1.0000e-05
2023-04-03 23:04:30,981 			Learning rate: weights:   1.000e-05    
2023-04-03 23:04:30,981 			Last test performance: 99.25%
2023-04-03 23:04:30,981 ----------------
2023-04-03 23:04:35,517   78  =>  32   		Training 486 pattern with 100.00% 	Forward time: 	 4.40 sec
2023-04-03 23:04:35,517 			Loss:    1.922e-03    			Backward time: 	 0.13 sec 
2023-04-03 23:04:35,518 ADAM: Layer 0 -> dw_min:1.0000e+00  dw_max:1.0000e+00 lr:1.0000e-05
2023-04-03 23:04:35,518 ADAM: Layer 1 -> dw_min:9.9999e-01  dw_max:1.0000e+00 lr:1.0000e-05
2023-04-03 23:04:35,518 ADAM: Layer 2 -> dw_min:9.9999e-01  dw_max:1.0000e+00 lr:1.0000e-05
2023-04-03 23:04:35,518 ADAM: Layer 3 -> dw_min:9.9999e-01  dw_max:1.0000e+00 lr:1.0000e-05
2023-04-03 23:04:35,598 			Learning rate: weights:   1.000e-05    
2023-04-03 23:04:35,598 			Last test performance: 99.25%
2023-04-03 23:04:35,599 ----------------
2023-04-03 23:04:40,134   78  =>  33   		Training 486 pattern with 100.00% 	Forward time: 	 4.40 sec
2023-04-03 23:04:40,134 			Loss:    3.347e-04    			Backward time: 	 0.13 sec 
2023-04-03 23:04:40,134 ADAM: Layer 0 -> dw_min:1.0000e+00  dw_max:1.0000e+00 lr:1.0000e-05
2023-04-03 23:04:40,135 ADAM: Layer 1 -> dw_min:9.9999e-01  dw_max:1.0000e+00 lr:1.0000e-05
2023-04-03 23:04:40,135 ADAM: Layer 2 -> dw_min:9.9999e-01  dw_max:1.0000e+00 lr:1.0000e-05
2023-04-03 23:04:40,135 ADAM: Layer 3 -> dw_min:9.9999e-01  dw_max:1.0000e+00 lr:1.0000e-05
2023-04-03 23:04:40,189 			Learning rate: weights:   1.000e-05    
2023-04-03 23:04:40,189 			Last test performance: 99.25%
2023-04-03 23:04:40,189 ----------------
2023-04-03 23:04:44,726   78  =>  34   		Training 486 pattern with 100.00% 	Forward time: 	 4.40 sec
2023-04-03 23:04:44,726 			Loss:    5.603e-04    			Backward time: 	 0.13 sec 
2023-04-03 23:04:44,726 ADAM: Layer 0 -> dw_min:1.0000e+00  dw_max:1.0000e+00 lr:1.0000e-05
2023-04-03 23:04:44,726 ADAM: Layer 1 -> dw_min:1.0000e+00  dw_max:1.0000e+00 lr:1.0000e-05
2023-04-03 23:04:44,726 ADAM: Layer 2 -> dw_min:9.9999e-01  dw_max:1.0000e+00 lr:1.0000e-05
2023-04-03 23:04:44,726 ADAM: Layer 3 -> dw_min:9.9999e-01  dw_max:1.0000e+00 lr:1.0000e-05
2023-04-03 23:04:44,804 			Learning rate: weights:   1.000e-05    
2023-04-03 23:04:44,804 			Last test performance: 99.25%
2023-04-03 23:04:44,804 ----------------
2023-04-03 23:04:49,340   78  =>  35   		Training 486 pattern with 100.00% 	Forward time: 	 4.40 sec
2023-04-03 23:04:49,340 			Loss:    4.150e-04    			Backward time: 	 0.13 sec 
2023-04-03 23:04:49,340 ADAM: Layer 0 -> dw_min:1.0000e+00  dw_max:1.0000e+00 lr:1.0000e-05
2023-04-03 23:04:49,341 ADAM: Layer 1 -> dw_min:1.0000e+00  dw_max:1.0000e+00 lr:1.0000e-05
2023-04-03 23:04:49,341 ADAM: Layer 2 -> dw_min:9.9999e-01  dw_max:1.0000e+00 lr:1.0000e-05
2023-04-03 23:04:49,341 ADAM: Layer 3 -> dw_min:9.9999e-01  dw_max:1.0000e+00 lr:1.0000e-05
2023-04-03 23:04:49,415 			Learning rate: weights:   1.000e-05    
2023-04-03 23:04:49,416 			Last test performance: 99.25%
2023-04-03 23:04:49,416 ----------------
2023-04-03 23:04:53,953   78  =>  36   		Training 486 pattern with 100.00% 	Forward time: 	 4.40 sec
2023-04-03 23:04:53,953 			Loss:    6.118e-04    			Backward time: 	 0.13 sec 
2023-04-03 23:04:53,953 ADAM: Layer 0 -> dw_min:1.0000e+00  dw_max:1.0000e+00 lr:1.0000e-05
2023-04-03 23:04:53,953 ADAM: Layer 1 -> dw_min:9.9999e-01  dw_max:1.0000e+00 lr:1.0000e-05
2023-04-03 23:04:53,953 ADAM: Layer 2 -> dw_min:9.9999e-01  dw_max:1.0000e+00 lr:1.0000e-05
2023-04-03 23:04:53,954 ADAM: Layer 3 -> dw_min:9.9999e-01  dw_max:1.0000e+00 lr:1.0000e-05
2023-04-03 23:04:54,031 			Learning rate: weights:   1.000e-05    
2023-04-03 23:04:54,031 			Last test performance: 99.25%
2023-04-03 23:04:54,031 ----------------
2023-04-03 23:04:58,567   78  =>  37   		Training 486 pattern with 100.00% 	Forward time: 	 4.40 sec
2023-04-03 23:04:58,567 			Loss:    5.055e-04    			Backward time: 	 0.13 sec 
2023-04-03 23:04:58,567 ADAM: Layer 0 -> dw_min:1.0000e+00  dw_max:1.0000e+00 lr:1.0000e-05
2023-04-03 23:04:58,567 ADAM: Layer 1 -> dw_min:9.9999e-01  dw_max:1.0000e+00 lr:1.0000e-05
2023-04-03 23:04:58,567 ADAM: Layer 2 -> dw_min:9.9999e-01  dw_max:1.0000e+00 lr:1.0000e-05
2023-04-03 23:04:58,568 ADAM: Layer 3 -> dw_min:9.9999e-01  dw_max:1.0000e+00 lr:1.0000e-05
2023-04-03 23:04:58,654 			Learning rate: weights:   1.000e-05    
2023-04-03 23:04:58,654 			Last test performance: 99.25%
2023-04-03 23:04:58,654 ----------------
2023-04-03 23:05:03,192   78  =>  38   		Training 486 pattern with 100.00% 	Forward time: 	 4.40 sec
2023-04-03 23:05:03,192 			Loss:    1.366e-03    			Backward time: 	 0.13 sec 
2023-04-03 23:05:03,192 ADAM: Layer 0 -> dw_min:1.0000e+00  dw_max:1.0000e+00 lr:1.0000e-05
2023-04-03 23:05:03,192 ADAM: Layer 1 -> dw_min:9.9999e-01  dw_max:1.0000e+00 lr:1.0000e-05
2023-04-03 23:05:03,192 ADAM: Layer 2 -> dw_min:9.9999e-01  dw_max:1.0000e+00 lr:1.0000e-05
2023-04-03 23:05:03,192 ADAM: Layer 3 -> dw_min:9.9999e-01  dw_max:1.0000e+00 lr:1.0000e-05
2023-04-03 23:05:03,309 			Learning rate: weights:   1.000e-05    
2023-04-03 23:05:03,309 			Last test performance: 99.25%
2023-04-03 23:05:03,309 ----------------
2023-04-03 23:05:07,847   78  =>  39   		Training 486 pattern with 100.00% 	Forward time: 	 4.40 sec
2023-04-03 23:05:07,847 			Loss:    1.010e-03    			Backward time: 	 0.13 sec 
2023-04-03 23:05:07,848 ADAM: Layer 0 -> dw_min:1.0000e+00  dw_max:1.0000e+00 lr:1.0000e-05
2023-04-03 23:05:07,848 ADAM: Layer 1 -> dw_min:9.9999e-01  dw_max:1.0000e+00 lr:1.0000e-05
2023-04-03 23:05:07,848 ADAM: Layer 2 -> dw_min:9.9999e-01  dw_max:1.0000e+00 lr:1.0000e-05
2023-04-03 23:05:07,848 ADAM: Layer 3 -> dw_min:9.9999e-01  dw_max:1.0000e+00 lr:1.0000e-05
2023-04-03 23:05:07,919 			Learning rate: weights:   1.000e-05    
2023-04-03 23:05:07,919 			Last test performance: 99.25%
2023-04-03 23:05:07,919 ----------------
2023-04-03 23:05:12,457   78  =>  40   		Training 486 pattern with 100.00% 	Forward time: 	 4.40 sec
2023-04-03 23:05:12,457 			Loss:    4.629e-04    			Backward time: 	 0.13 sec 
2023-04-03 23:05:12,457 ADAM: Layer 0 -> dw_min:1.0000e+00  dw_max:1.0000e+00 lr:1.0000e-05
2023-04-03 23:05:12,457 ADAM: Layer 1 -> dw_min:9.9999e-01  dw_max:1.0000e+00 lr:1.0000e-05
2023-04-03 23:05:12,457 ADAM: Layer 2 -> dw_min:9.9999e-01  dw_max:1.0000e+00 lr:1.0000e-05
2023-04-03 23:05:12,458 ADAM: Layer 3 -> dw_min:9.9999e-01  dw_max:1.0000e+00 lr:1.0000e-05
2023-04-03 23:05:12,534 			Learning rate: weights:   1.000e-05    
2023-04-03 23:05:12,534 			Last test performance: 99.25%
2023-04-03 23:05:12,534 ----------------
2023-04-03 23:05:17,072   78  =>  41   		Training 486 pattern with 100.00% 	Forward time: 	 4.40 sec
2023-04-03 23:05:17,072 			Loss:    8.618e-04    			Backward time: 	 0.13 sec 
2023-04-03 23:05:17,072 ADAM: Layer 0 -> dw_min:1.0000e+00  dw_max:1.0000e+00 lr:1.0000e-05
2023-04-03 23:05:17,073 ADAM: Layer 1 -> dw_min:9.9999e-01  dw_max:1.0000e+00 lr:1.0000e-05
2023-04-03 23:05:17,073 ADAM: Layer 2 -> dw_min:9.9999e-01  dw_max:1.0000e+00 lr:1.0000e-05
2023-04-03 23:05:17,073 ADAM: Layer 3 -> dw_min:9.9999e-01  dw_max:1.0000e+00 lr:1.0000e-05
2023-04-03 23:05:17,166 			Learning rate: weights:   1.000e-05    
2023-04-03 23:05:17,166 			Last test performance: 99.25%
2023-04-03 23:05:17,166 ----------------
2023-04-03 23:05:21,704   78  =>  42   		Training 486 pattern with 100.00% 	Forward time: 	 4.40 sec
2023-04-03 23:05:21,704 			Loss:    5.693e-04    			Backward time: 	 0.13 sec 
2023-04-03 23:05:21,704 ADAM: Layer 0 -> dw_min:1.0000e+00  dw_max:1.0000e+00 lr:1.0000e-05
2023-04-03 23:05:21,704 ADAM: Layer 1 -> dw_min:9.9999e-01  dw_max:1.0000e+00 lr:1.0000e-05
2023-04-03 23:05:21,705 ADAM: Layer 2 -> dw_min:9.9999e-01  dw_max:1.0000e+00 lr:1.0000e-05
2023-04-03 23:05:21,705 ADAM: Layer 3 -> dw_min:9.9999e-01  dw_max:1.0000e+00 lr:1.0000e-05
2023-04-03 23:05:21,781 			Learning rate: weights:   1.000e-05    
2023-04-03 23:05:21,781 			Last test performance: 99.25%
2023-04-03 23:05:21,781 ----------------
2023-04-03 23:05:26,322   78  =>  43   		Training 486 pattern with 100.00% 	Forward time: 	 4.41 sec
2023-04-03 23:05:26,322 			Loss:    6.954e-04    			Backward time: 	 0.13 sec 
2023-04-03 23:05:26,323 ADAM: Layer 0 -> dw_min:1.0000e+00  dw_max:1.0000e+00 lr:1.0000e-05
2023-04-03 23:05:26,323 ADAM: Layer 1 -> dw_min:9.9999e-01  dw_max:1.0000e+00 lr:1.0000e-05
2023-04-03 23:05:26,323 ADAM: Layer 2 -> dw_min:9.9999e-01  dw_max:1.0000e+00 lr:1.0000e-05
2023-04-03 23:05:26,323 ADAM: Layer 3 -> dw_min:9.9999e-01  dw_max:1.0000e+00 lr:1.0000e-05
2023-04-03 23:05:26,403 			Learning rate: weights:   1.000e-05    
2023-04-03 23:05:26,403 			Last test performance: 99.25%
2023-04-03 23:05:26,403 ----------------
2023-04-03 23:05:30,940   78  =>  44   		Training 486 pattern with 100.00% 	Forward time: 	 4.40 sec
2023-04-03 23:05:30,940 			Loss:    2.830e-04    			Backward time: 	 0.13 sec 
2023-04-03 23:05:30,941 ADAM: Layer 0 -> dw_min:1.0000e+00  dw_max:1.0000e+00 lr:1.0000e-05
2023-04-03 23:05:30,941 ADAM: Layer 1 -> dw_min:9.9999e-01  dw_max:1.0000e+00 lr:1.0000e-05
2023-04-03 23:05:30,941 ADAM: Layer 2 -> dw_min:9.9999e-01  dw_max:1.0000e+00 lr:1.0000e-05
2023-04-03 23:05:30,941 ADAM: Layer 3 -> dw_min:9.9999e-01  dw_max:1.0000e+00 lr:1.0000e-05
2023-04-03 23:05:31,016 			Learning rate: weights:   1.000e-05    
2023-04-03 23:05:31,017 			Last test performance: 99.25%
2023-04-03 23:05:31,017 ----------------
2023-04-03 23:05:35,555   78  =>  45   		Training 486 pattern with 99.79% 	Forward time: 	 4.40 sec
2023-04-03 23:05:35,556 			Loss:    4.436e-03    			Backward time: 	 0.13 sec 
2023-04-03 23:05:35,556 ADAM: Layer 0 -> dw_min:1.0000e+00  dw_max:1.0000e+00 lr:1.0000e-05
2023-04-03 23:05:35,556 ADAM: Layer 1 -> dw_min:9.9999e-01  dw_max:1.0000e+00 lr:1.0000e-05
2023-04-03 23:05:35,556 ADAM: Layer 2 -> dw_min:9.9999e-01  dw_max:1.0000e+00 lr:1.0000e-05
2023-04-03 23:05:35,556 ADAM: Layer 3 -> dw_min:9.9999e-01  dw_max:1.0000e+00 lr:1.0000e-05
2023-04-03 23:05:35,633 			Learning rate: weights:   1.000e-05    
2023-04-03 23:05:35,633 			Last test performance: 99.25%
2023-04-03 23:05:35,633 ----------------
2023-04-03 23:05:40,169   78  =>  46   		Training 486 pattern with 100.00% 	Forward time: 	 4.40 sec
2023-04-03 23:05:40,169 			Loss:    1.041e-03    			Backward time: 	 0.13 sec 
2023-04-03 23:05:40,170 ADAM: Layer 0 -> dw_min:1.0000e+00  dw_max:1.0000e+00 lr:1.0000e-05
2023-04-03 23:05:40,170 ADAM: Layer 1 -> dw_min:9.9999e-01  dw_max:1.0000e+00 lr:1.0000e-05
2023-04-03 23:05:40,170 ADAM: Layer 2 -> dw_min:9.9999e-01  dw_max:1.0000e+00 lr:1.0000e-05
2023-04-03 23:05:40,170 ADAM: Layer 3 -> dw_min:9.9999e-01  dw_max:1.0000e+00 lr:1.0000e-05
2023-04-03 23:05:40,225 			Learning rate: weights:   1.000e-05    
2023-04-03 23:05:40,225 			Last test performance: 99.25%
2023-04-03 23:05:40,225 ----------------
2023-04-03 23:05:44,762   78  =>  47   		Training 486 pattern with 100.00% 	Forward time: 	 4.40 sec
2023-04-03 23:05:44,762 			Loss:    3.860e-04    			Backward time: 	 0.13 sec 
2023-04-03 23:05:44,762 ADAM: Layer 0 -> dw_min:1.0000e+00  dw_max:1.0000e+00 lr:1.0000e-05
2023-04-03 23:05:44,762 ADAM: Layer 1 -> dw_min:9.9999e-01  dw_max:1.0000e+00 lr:1.0000e-05
2023-04-03 23:05:44,762 ADAM: Layer 2 -> dw_min:9.9999e-01  dw_max:1.0000e+00 lr:1.0000e-05
2023-04-03 23:05:44,762 ADAM: Layer 3 -> dw_min:1.0000e+00  dw_max:1.0000e+00 lr:1.0000e-05
2023-04-03 23:05:44,842 			Learning rate: weights:   1.000e-05    
2023-04-03 23:05:44,842 			Last test performance: 99.25%
2023-04-03 23:05:44,842 ----------------
2023-04-03 23:05:49,380   78  =>  48   		Training 486 pattern with 100.00% 	Forward time: 	 4.40 sec
2023-04-03 23:05:49,380 			Loss:    2.038e-04    			Backward time: 	 0.13 sec 
2023-04-03 23:05:49,380 ADAM: Layer 0 -> dw_min:1.0000e+00  dw_max:1.0000e+00 lr:1.0000e-05
2023-04-03 23:05:49,380 ADAM: Layer 1 -> dw_min:9.9999e-01  dw_max:1.0000e+00 lr:1.0000e-05
2023-04-03 23:05:49,380 ADAM: Layer 2 -> dw_min:9.9999e-01  dw_max:1.0000e+00 lr:1.0000e-05
2023-04-03 23:05:49,380 ADAM: Layer 3 -> dw_min:1.0000e+00  dw_max:1.0000e+00 lr:1.0000e-05
2023-04-03 23:05:49,459 			Learning rate: weights:   1.000e-05    
2023-04-03 23:05:49,459 			Last test performance: 99.25%
2023-04-03 23:05:49,459 ----------------
2023-04-03 23:05:53,996   78  =>  49   		Training 486 pattern with 100.00% 	Forward time: 	 4.40 sec
2023-04-03 23:05:53,996 			Loss:    6.494e-04    			Backward time: 	 0.13 sec 
2023-04-03 23:05:53,996 ADAM: Layer 0 -> dw_min:1.0000e+00  dw_max:1.0000e+00 lr:1.0000e-05
2023-04-03 23:05:53,996 ADAM: Layer 1 -> dw_min:9.9999e-01  dw_max:1.0000e+00 lr:1.0000e-05
2023-04-03 23:05:53,996 ADAM: Layer 2 -> dw_min:9.9999e-01  dw_max:1.0000e+00 lr:1.0000e-05
2023-04-03 23:05:53,996 ADAM: Layer 3 -> dw_min:1.0000e+00  dw_max:1.0000e+00 lr:1.0000e-05
2023-04-03 23:05:54,072 			Learning rate: weights:   1.000e-05    
2023-04-03 23:05:54,072 			Last test performance: 99.25%
2023-04-03 23:05:54,072 ----------------
2023-04-03 23:05:58,609   78  =>  50   		Training 486 pattern with 100.00% 	Forward time: 	 4.40 sec
2023-04-03 23:05:58,609 			Loss:    1.526e-03    			Backward time: 	 0.13 sec 
2023-04-03 23:05:58,609 ADAM: Layer 0 -> dw_min:1.0000e+00  dw_max:1.0000e+00 lr:1.0000e-05
2023-04-03 23:05:58,609 ADAM: Layer 1 -> dw_min:9.9999e-01  dw_max:1.0000e+00 lr:1.0000e-05
2023-04-03 23:05:58,610 ADAM: Layer 2 -> dw_min:9.9998e-01  dw_max:1.0000e+00 lr:1.0000e-05
2023-04-03 23:05:58,610 ADAM: Layer 3 -> dw_min:9.9999e-01  dw_max:1.0000e+00 lr:1.0000e-05
2023-04-03 23:05:58,628 			Learning rate: weights:   1.000e-05    
2023-04-03 23:05:58,628 			Last test performance: 99.25%
2023-04-03 23:05:58,628 ----------------
2023-04-03 23:06:03,166   78  =>  51   		Training 486 pattern with 99.79% 	Forward time: 	 4.40 sec
2023-04-03 23:06:03,166 			Loss:    2.456e-03    			Backward time: 	 0.13 sec 
2023-04-03 23:06:03,166 ADAM: Layer 0 -> dw_min:1.0000e+00  dw_max:1.0000e+00 lr:1.0000e-05
2023-04-03 23:06:03,166 ADAM: Layer 1 -> dw_min:9.9999e-01  dw_max:1.0000e+00 lr:1.0000e-05
2023-04-03 23:06:03,166 ADAM: Layer 2 -> dw_min:9.9999e-01  dw_max:1.0000e+00 lr:1.0000e-05
2023-04-03 23:06:03,166 ADAM: Layer 3 -> dw_min:9.9999e-01  dw_max:1.0000e+00 lr:1.0000e-05
2023-04-03 23:06:03,250 			Learning rate: weights:   1.000e-05    
2023-04-03 23:06:03,250 			Last test performance: 99.25%
2023-04-03 23:06:03,250 ----------------
2023-04-03 23:06:07,787   78  =>  52   		Training 486 pattern with 100.00% 	Forward time: 	 4.40 sec
2023-04-03 23:06:07,787 			Loss:    1.828e-04    			Backward time: 	 0.13 sec 
2023-04-03 23:06:07,787 ADAM: Layer 0 -> dw_min:1.0000e+00  dw_max:1.0000e+00 lr:1.0000e-05
2023-04-03 23:06:07,787 ADAM: Layer 1 -> dw_min:9.9999e-01  dw_max:1.0000e+00 lr:1.0000e-05
2023-04-03 23:06:07,787 ADAM: Layer 2 -> dw_min:9.9999e-01  dw_max:1.0000e+00 lr:1.0000e-05
2023-04-03 23:06:07,787 ADAM: Layer 3 -> dw_min:9.9999e-01  dw_max:1.0000e+00 lr:1.0000e-05
2023-04-03 23:06:07,846 			Learning rate: weights:   1.000e-05    
2023-04-03 23:06:07,846 			Last test performance: 99.25%
2023-04-03 23:06:07,846 ----------------
2023-04-03 23:06:12,383   78  =>  53   		Training 486 pattern with 100.00% 	Forward time: 	 4.40 sec
2023-04-03 23:06:12,383 			Loss:    1.114e-03    			Backward time: 	 0.13 sec 
2023-04-03 23:06:12,384 ADAM: Layer 0 -> dw_min:1.0000e+00  dw_max:1.0000e+00 lr:1.0000e-05
2023-04-03 23:06:12,384 ADAM: Layer 1 -> dw_min:9.9999e-01  dw_max:1.0000e+00 lr:1.0000e-05
2023-04-03 23:06:12,384 ADAM: Layer 2 -> dw_min:9.9999e-01  dw_max:1.0000e+00 lr:1.0000e-05
2023-04-03 23:06:12,384 ADAM: Layer 3 -> dw_min:1.0000e+00  dw_max:1.0000e+00 lr:1.0000e-05
2023-04-03 23:06:12,444 			Learning rate: weights:   1.000e-05    
2023-04-03 23:06:12,444 			Last test performance: 99.25%
2023-04-03 23:06:12,444 ----------------
2023-04-03 23:06:16,981   78  =>  54   		Training 486 pattern with 100.00% 	Forward time: 	 4.40 sec
2023-04-03 23:06:16,981 			Loss:    8.670e-04    			Backward time: 	 0.13 sec 
2023-04-03 23:06:16,981 ADAM: Layer 0 -> dw_min:1.0000e+00  dw_max:1.0000e+00 lr:1.0000e-05
2023-04-03 23:06:16,982 ADAM: Layer 1 -> dw_min:9.9999e-01  dw_max:1.0000e+00 lr:1.0000e-05
2023-04-03 23:06:16,982 ADAM: Layer 2 -> dw_min:9.9999e-01  dw_max:1.0000e+00 lr:1.0000e-05
2023-04-03 23:06:16,982 ADAM: Layer 3 -> dw_min:1.0000e+00  dw_max:1.0000e+00 lr:1.0000e-05
2023-04-03 23:06:17,058 			Learning rate: weights:   1.000e-05    
2023-04-03 23:06:17,059 			Last test performance: 99.25%
2023-04-03 23:06:17,059 ----------------
2023-04-03 23:06:21,596   78  =>  55   		Training 486 pattern with 100.00% 	Forward time: 	 4.40 sec
2023-04-03 23:06:21,596 			Loss:    9.395e-04    			Backward time: 	 0.13 sec 
2023-04-03 23:06:21,597 ADAM: Layer 0 -> dw_min:1.0000e+00  dw_max:1.0000e+00 lr:1.0000e-05
2023-04-03 23:06:21,597 ADAM: Layer 1 -> dw_min:9.9999e-01  dw_max:1.0000e+00 lr:1.0000e-05
2023-04-03 23:06:21,597 ADAM: Layer 2 -> dw_min:9.9999e-01  dw_max:1.0000e+00 lr:1.0000e-05
2023-04-03 23:06:21,597 ADAM: Layer 3 -> dw_min:1.0000e+00  dw_max:1.0000e+00 lr:1.0000e-05
2023-04-03 23:06:21,792 			Learning rate: weights:   1.000e-05    
2023-04-03 23:06:21,792 			Last test performance: 99.25%
2023-04-03 23:06:21,792 ----------------
2023-04-03 23:06:26,331   78  =>  56   		Training 486 pattern with 100.00% 	Forward time: 	 4.41 sec
2023-04-03 23:06:26,332 			Loss:    5.318e-04    			Backward time: 	 0.13 sec 
2023-04-03 23:06:26,332 ADAM: Layer 0 -> dw_min:1.0000e+00  dw_max:1.0000e+00 lr:1.0000e-05
2023-04-03 23:06:26,332 ADAM: Layer 1 -> dw_min:9.9999e-01  dw_max:1.0000e+00 lr:1.0000e-05
2023-04-03 23:06:26,332 ADAM: Layer 2 -> dw_min:9.9999e-01  dw_max:1.0000e+00 lr:1.0000e-05
2023-04-03 23:06:26,332 ADAM: Layer 3 -> dw_min:9.9999e-01  dw_max:1.0000e+00 lr:1.0000e-05
2023-04-03 23:06:26,459 			Learning rate: weights:   1.000e-05    
2023-04-03 23:06:26,459 			Last test performance: 99.25%
2023-04-03 23:06:26,459 ----------------
2023-04-03 23:06:30,997   78  =>  57   		Training 486 pattern with 100.00% 	Forward time: 	 4.40 sec
2023-04-03 23:06:30,997 			Loss:    3.809e-04    			Backward time: 	 0.13 sec 
2023-04-03 23:06:30,997 ADAM: Layer 0 -> dw_min:1.0000e+00  dw_max:1.0000e+00 lr:1.0000e-05
2023-04-03 23:06:30,998 ADAM: Layer 1 -> dw_min:9.9999e-01  dw_max:1.0000e+00 lr:1.0000e-05
2023-04-03 23:06:30,998 ADAM: Layer 2 -> dw_min:9.9999e-01  dw_max:1.0000e+00 lr:1.0000e-05
2023-04-03 23:06:30,998 ADAM: Layer 3 -> dw_min:9.9999e-01  dw_max:1.0000e+00 lr:1.0000e-05
2023-04-03 23:06:31,082 			Learning rate: weights:   1.000e-05    
2023-04-03 23:06:31,082 			Last test performance: 99.25%
2023-04-03 23:06:31,082 ----------------
2023-04-03 23:06:35,619   78  =>  58   		Training 486 pattern with 100.00% 	Forward time: 	 4.40 sec
2023-04-03 23:06:35,619 			Loss:    1.634e-03    			Backward time: 	 0.13 sec 
2023-04-03 23:06:35,619 ADAM: Layer 0 -> dw_min:1.0000e+00  dw_max:1.0000e+00 lr:1.0000e-05
2023-04-03 23:06:35,619 ADAM: Layer 1 -> dw_min:9.9999e-01  dw_max:1.0000e+00 lr:1.0000e-05
2023-04-03 23:06:35,619 ADAM: Layer 2 -> dw_min:9.9999e-01  dw_max:1.0000e+00 lr:1.0000e-05
2023-04-03 23:06:35,619 ADAM: Layer 3 -> dw_min:9.9999e-01  dw_max:1.0000e+00 lr:1.0000e-05
2023-04-03 23:06:35,673 			Learning rate: weights:   1.000e-05    
2023-04-03 23:06:35,673 			Last test performance: 99.25%
2023-04-03 23:06:35,673 ----------------
2023-04-03 23:06:40,211   78  =>  59   		Training 486 pattern with 100.00% 	Forward time: 	 4.40 sec
2023-04-03 23:06:40,211 			Loss:    1.002e-03    			Backward time: 	 0.13 sec 
2023-04-03 23:06:40,211 ADAM: Layer 0 -> dw_min:1.0000e+00  dw_max:1.0000e+00 lr:1.0000e-05
2023-04-03 23:06:40,211 ADAM: Layer 1 -> dw_min:9.9999e-01  dw_max:1.0000e+00 lr:1.0000e-05
2023-04-03 23:06:40,212 ADAM: Layer 2 -> dw_min:9.9999e-01  dw_max:1.0000e+00 lr:1.0000e-05
2023-04-03 23:06:40,212 ADAM: Layer 3 -> dw_min:9.9999e-01  dw_max:1.0000e+00 lr:1.0000e-05
2023-04-03 23:06:40,288 			Learning rate: weights:   1.000e-05    
2023-04-03 23:06:40,288 			Last test performance: 99.25%
2023-04-03 23:06:40,288 ----------------
2023-04-03 23:06:44,825   78  =>  60   		Training 486 pattern with 100.00% 	Forward time: 	 4.40 sec
2023-04-03 23:06:44,825 			Loss:    1.024e-03    			Backward time: 	 0.13 sec 
2023-04-03 23:06:44,825 ADAM: Layer 0 -> dw_min:1.0000e+00  dw_max:1.0000e+00 lr:1.0000e-05
2023-04-03 23:06:44,825 ADAM: Layer 1 -> dw_min:9.9999e-01  dw_max:1.0000e+00 lr:1.0000e-05
2023-04-03 23:06:44,825 ADAM: Layer 2 -> dw_min:9.9999e-01  dw_max:1.0000e+00 lr:1.0000e-05
2023-04-03 23:06:44,826 ADAM: Layer 3 -> dw_min:9.9999e-01  dw_max:1.0000e+00 lr:1.0000e-05
2023-04-03 23:06:44,917 			Learning rate: weights:   1.000e-05    
2023-04-03 23:06:44,917 			Last test performance: 99.25%
2023-04-03 23:06:44,917 ----------------
2023-04-03 23:06:49,455   78  =>  61   		Training 486 pattern with 100.00% 	Forward time: 	 4.40 sec
2023-04-03 23:06:49,455 			Loss:    1.507e-03    			Backward time: 	 0.13 sec 
2023-04-03 23:06:49,455 ADAM: Layer 0 -> dw_min:9.9999e-01  dw_max:1.0000e+00 lr:1.0000e-05
2023-04-03 23:06:49,456 ADAM: Layer 1 -> dw_min:9.9999e-01  dw_max:1.0000e+00 lr:1.0000e-05
2023-04-03 23:06:49,456 ADAM: Layer 2 -> dw_min:9.9999e-01  dw_max:1.0000e+00 lr:1.0000e-05
2023-04-03 23:06:49,456 ADAM: Layer 3 -> dw_min:9.9999e-01  dw_max:1.0000e+00 lr:1.0000e-05
2023-04-03 23:06:49,477 			Learning rate: weights:   1.000e-05    
2023-04-03 23:06:49,477 			Last test performance: 99.25%
2023-04-03 23:06:49,477 ----------------
2023-04-03 23:06:54,014   78  =>  62   		Training 486 pattern with 100.00% 	Forward time: 	 4.40 sec
2023-04-03 23:06:54,014 			Loss:    5.171e-04    			Backward time: 	 0.13 sec 
2023-04-03 23:06:54,015 ADAM: Layer 0 -> dw_min:9.9999e-01  dw_max:1.0000e+00 lr:1.0000e-05
2023-04-03 23:06:54,015 ADAM: Layer 1 -> dw_min:9.9999e-01  dw_max:1.0000e+00 lr:1.0000e-05
2023-04-03 23:06:54,015 ADAM: Layer 2 -> dw_min:9.9999e-01  dw_max:1.0000e+00 lr:1.0000e-05
2023-04-03 23:06:54,015 ADAM: Layer 3 -> dw_min:9.9999e-01  dw_max:1.0000e+00 lr:1.0000e-05
2023-04-03 23:06:54,099 			Learning rate: weights:   1.000e-05    
2023-04-03 23:06:54,099 			Last test performance: 99.25%
2023-04-03 23:06:54,099 ----------------
2023-04-03 23:06:58,636   78  =>  63   		Training 486 pattern with 100.00% 	Forward time: 	 4.40 sec
2023-04-03 23:06:58,636 			Loss:    8.388e-04    			Backward time: 	 0.13 sec 
2023-04-03 23:06:58,636 ADAM: Layer 0 -> dw_min:1.0000e+00  dw_max:1.0000e+00 lr:1.0000e-05
2023-04-03 23:06:58,636 ADAM: Layer 1 -> dw_min:9.9999e-01  dw_max:1.0000e+00 lr:1.0000e-05
2023-04-03 23:06:58,636 ADAM: Layer 2 -> dw_min:9.9999e-01  dw_max:1.0000e+00 lr:1.0000e-05
2023-04-03 23:06:58,636 ADAM: Layer 3 -> dw_min:9.9999e-01  dw_max:1.0000e+00 lr:1.0000e-05
2023-04-03 23:06:58,726 			Learning rate: weights:   1.000e-05    
2023-04-03 23:06:58,726 			Last test performance: 99.25%
2023-04-03 23:06:58,726 ----------------
2023-04-03 23:07:03,264   78  =>  64   		Training 486 pattern with 100.00% 	Forward time: 	 4.40 sec
2023-04-03 23:07:03,264 			Loss:    1.070e-03    			Backward time: 	 0.13 sec 
2023-04-03 23:07:03,264 ADAM: Layer 0 -> dw_min:1.0000e+00  dw_max:1.0000e+00 lr:1.0000e-05
2023-04-03 23:07:03,264 ADAM: Layer 1 -> dw_min:9.9999e-01  dw_max:1.0000e+00 lr:1.0000e-05
2023-04-03 23:07:03,264 ADAM: Layer 2 -> dw_min:9.9999e-01  dw_max:1.0000e+00 lr:1.0000e-05
2023-04-03 23:07:03,264 ADAM: Layer 3 -> dw_min:9.9999e-01  dw_max:1.0000e+00 lr:1.0000e-05
2023-04-03 23:07:03,359 			Learning rate: weights:   1.000e-05    
2023-04-03 23:07:03,359 			Last test performance: 99.25%
2023-04-03 23:07:03,359 ----------------
2023-04-03 23:07:07,896   78  =>  65   		Training 486 pattern with 99.79% 	Forward time: 	 4.40 sec
2023-04-03 23:07:07,896 			Loss:    1.110e-02    			Backward time: 	 0.13 sec 
2023-04-03 23:07:07,896 ADAM: Layer 0 -> dw_min:1.0000e+00  dw_max:1.0000e+00 lr:1.0000e-05
2023-04-03 23:07:07,896 ADAM: Layer 1 -> dw_min:9.9999e-01  dw_max:1.0000e+00 lr:1.0000e-05
2023-04-03 23:07:07,896 ADAM: Layer 2 -> dw_min:9.9999e-01  dw_max:1.0000e+00 lr:1.0000e-05
2023-04-03 23:07:07,896 ADAM: Layer 3 -> dw_min:9.9999e-01  dw_max:1.0000e+00 lr:1.0000e-05
2023-04-03 23:07:07,981 			Learning rate: weights:   1.000e-05    
2023-04-03 23:07:07,981 			Last test performance: 99.25%
2023-04-03 23:07:07,981 ----------------
2023-04-03 23:07:12,516   78  =>  66   		Training 486 pattern with 100.00% 	Forward time: 	 4.40 sec
2023-04-03 23:07:12,517 			Loss:    7.526e-04    			Backward time: 	 0.13 sec 
2023-04-03 23:07:12,517 ADAM: Layer 0 -> dw_min:1.0000e+00  dw_max:1.0000e+00 lr:1.0000e-05
2023-04-03 23:07:12,517 ADAM: Layer 1 -> dw_min:9.9999e-01  dw_max:1.0000e+00 lr:1.0000e-05
2023-04-03 23:07:12,517 ADAM: Layer 2 -> dw_min:9.9999e-01  dw_max:1.0000e+00 lr:1.0000e-05
2023-04-03 23:07:12,517 ADAM: Layer 3 -> dw_min:9.9999e-01  dw_max:1.0000e+00 lr:1.0000e-05
2023-04-03 23:07:12,536 			Learning rate: weights:   1.000e-05    
2023-04-03 23:07:12,536 			Last test performance: 99.25%
2023-04-03 23:07:12,536 ----------------
2023-04-03 23:07:17,073   78  =>  67   		Training 486 pattern with 100.00% 	Forward time: 	 4.40 sec
2023-04-03 23:07:17,073 			Loss:    4.643e-04    			Backward time: 	 0.13 sec 
2023-04-03 23:07:17,074 ADAM: Layer 0 -> dw_min:1.0000e+00  dw_max:1.0000e+00 lr:1.0000e-05
2023-04-03 23:07:17,074 ADAM: Layer 1 -> dw_min:9.9999e-01  dw_max:1.0000e+00 lr:1.0000e-05
2023-04-03 23:07:17,074 ADAM: Layer 2 -> dw_min:9.9999e-01  dw_max:1.0000e+00 lr:1.0000e-05
2023-04-03 23:07:17,074 ADAM: Layer 3 -> dw_min:9.9999e-01  dw_max:1.0000e+00 lr:1.0000e-05
2023-04-03 23:07:17,170 			Learning rate: weights:   1.000e-05    
2023-04-03 23:07:17,170 			Last test performance: 99.25%
2023-04-03 23:07:17,171 ----------------
2023-04-03 23:07:21,707   78  =>  68   		Training 486 pattern with 100.00% 	Forward time: 	 4.40 sec
2023-04-03 23:07:21,707 			Loss:    1.729e-03    			Backward time: 	 0.13 sec 
2023-04-03 23:07:21,708 ADAM: Layer 0 -> dw_min:1.0000e+00  dw_max:1.0000e+00 lr:1.0000e-05
2023-04-03 23:07:21,708 ADAM: Layer 1 -> dw_min:9.9999e-01  dw_max:1.0000e+00 lr:1.0000e-05
2023-04-03 23:07:21,708 ADAM: Layer 2 -> dw_min:9.9999e-01  dw_max:1.0000e+00 lr:1.0000e-05
2023-04-03 23:07:21,708 ADAM: Layer 3 -> dw_min:9.9999e-01  dw_max:1.0000e+00 lr:1.0000e-05
2023-04-03 23:07:21,859 			Learning rate: weights:   1.000e-05    
2023-04-03 23:07:21,859 			Last test performance: 99.25%
2023-04-03 23:07:21,859 ----------------
2023-04-03 23:07:26,400   78  =>  69   		Training 486 pattern with 100.00% 	Forward time: 	 4.41 sec
2023-04-03 23:07:26,400 			Loss:    9.660e-04    			Backward time: 	 0.13 sec 
2023-04-03 23:07:26,400 ADAM: Layer 0 -> dw_min:1.0000e+00  dw_max:1.0000e+00 lr:1.0000e-05
2023-04-03 23:07:26,400 ADAM: Layer 1 -> dw_min:9.9999e-01  dw_max:1.0000e+00 lr:1.0000e-05
2023-04-03 23:07:26,401 ADAM: Layer 2 -> dw_min:9.9999e-01  dw_max:1.0000e+00 lr:1.0000e-05
2023-04-03 23:07:26,401 ADAM: Layer 3 -> dw_min:9.9999e-01  dw_max:1.0000e+00 lr:1.0000e-05
2023-04-03 23:07:26,502 			Learning rate: weights:   1.000e-05    
2023-04-03 23:07:26,502 			Last test performance: 99.25%
2023-04-03 23:07:26,502 ----------------
2023-04-03 23:07:31,040   78  =>  70   		Training 486 pattern with 100.00% 	Forward time: 	 4.40 sec
2023-04-03 23:07:31,040 			Loss:    8.679e-04    			Backward time: 	 0.13 sec 
2023-04-03 23:07:31,040 ADAM: Layer 0 -> dw_min:1.0000e+00  dw_max:1.0000e+00 lr:1.0000e-05
2023-04-03 23:07:31,040 ADAM: Layer 1 -> dw_min:9.9999e-01  dw_max:1.0000e+00 lr:1.0000e-05
2023-04-03 23:07:31,040 ADAM: Layer 2 -> dw_min:9.9999e-01  dw_max:1.0000e+00 lr:1.0000e-05
2023-04-03 23:07:31,041 ADAM: Layer 3 -> dw_min:9.9999e-01  dw_max:1.0000e+00 lr:1.0000e-05
2023-04-03 23:07:31,115 			Learning rate: weights:   1.000e-05    
2023-04-03 23:07:31,115 			Last test performance: 99.25%
2023-04-03 23:07:31,115 ----------------
2023-04-03 23:07:35,652   78  =>  71   		Training 486 pattern with 100.00% 	Forward time: 	 4.40 sec
2023-04-03 23:07:35,652 			Loss:    1.320e-03    			Backward time: 	 0.13 sec 
2023-04-03 23:07:35,652 ADAM: Layer 0 -> dw_min:1.0000e+00  dw_max:1.0000e+00 lr:1.0000e-05
2023-04-03 23:07:35,652 ADAM: Layer 1 -> dw_min:9.9999e-01  dw_max:1.0000e+00 lr:1.0000e-05
2023-04-03 23:07:35,652 ADAM: Layer 2 -> dw_min:9.9999e-01  dw_max:1.0000e+00 lr:1.0000e-05
2023-04-03 23:07:35,652 ADAM: Layer 3 -> dw_min:9.9999e-01  dw_max:1.0000e+00 lr:1.0000e-05
2023-04-03 23:07:35,729 			Learning rate: weights:   1.000e-05    
2023-04-03 23:07:35,729 			Last test performance: 99.25%
2023-04-03 23:07:35,729 ----------------
2023-04-03 23:07:40,266   78  =>  72   		Training 486 pattern with 100.00% 	Forward time: 	 4.40 sec
2023-04-03 23:07:40,266 			Loss:    4.616e-04    			Backward time: 	 0.13 sec 
2023-04-03 23:07:40,266 ADAM: Layer 0 -> dw_min:1.0000e+00  dw_max:1.0000e+00 lr:1.0000e-05
2023-04-03 23:07:40,267 ADAM: Layer 1 -> dw_min:9.9999e-01  dw_max:1.0000e+00 lr:1.0000e-05
2023-04-03 23:07:40,267 ADAM: Layer 2 -> dw_min:9.9999e-01  dw_max:1.0000e+00 lr:1.0000e-05
2023-04-03 23:07:40,267 ADAM: Layer 3 -> dw_min:1.0000e+00  dw_max:1.0000e+00 lr:1.0000e-05
2023-04-03 23:07:40,365 			Learning rate: weights:   1.000e-05    
2023-04-03 23:07:40,365 			Last test performance: 99.25%
2023-04-03 23:07:40,365 ----------------
2023-04-03 23:07:44,902   78  =>  73   		Training 486 pattern with 100.00% 	Forward time: 	 4.40 sec
2023-04-03 23:07:44,902 			Loss:    8.453e-04    			Backward time: 	 0.13 sec 
2023-04-03 23:07:44,902 ADAM: Layer 0 -> dw_min:1.0000e+00  dw_max:1.0000e+00 lr:1.0000e-05
2023-04-03 23:07:44,902 ADAM: Layer 1 -> dw_min:9.9999e-01  dw_max:1.0000e+00 lr:1.0000e-05
2023-04-03 23:07:44,902 ADAM: Layer 2 -> dw_min:9.9999e-01  dw_max:1.0000e+00 lr:1.0000e-05
2023-04-03 23:07:44,902 ADAM: Layer 3 -> dw_min:9.9999e-01  dw_max:1.0000e+00 lr:1.0000e-05
2023-04-03 23:07:44,979 			Learning rate: weights:   1.000e-05    
2023-04-03 23:07:44,979 			Last test performance: 99.25%
2023-04-03 23:07:44,979 ----------------
2023-04-03 23:07:49,517   78  =>  74   		Training 486 pattern with 100.00% 	Forward time: 	 4.40 sec
2023-04-03 23:07:49,517 			Loss:    8.708e-04    			Backward time: 	 0.13 sec 
2023-04-03 23:07:49,517 ADAM: Layer 0 -> dw_min:1.0000e+00  dw_max:1.0000e+00 lr:1.0000e-05
2023-04-03 23:07:49,517 ADAM: Layer 1 -> dw_min:9.9999e-01  dw_max:1.0000e+00 lr:1.0000e-05
2023-04-03 23:07:49,517 ADAM: Layer 2 -> dw_min:9.9999e-01  dw_max:1.0000e+00 lr:1.0000e-05
2023-04-03 23:07:49,518 ADAM: Layer 3 -> dw_min:1.0000e+00  dw_max:1.0000e+00 lr:1.0000e-05
2023-04-03 23:07:49,632 			Learning rate: weights:   1.000e-05    
2023-04-03 23:07:49,632 			Last test performance: 99.25%
2023-04-03 23:07:49,632 ----------------
2023-04-03 23:07:54,170   78  =>  75   		Training 486 pattern with 100.00% 	Forward time: 	 4.40 sec
2023-04-03 23:07:54,170 			Loss:    1.976e-03    			Backward time: 	 0.13 sec 
2023-04-03 23:07:54,170 ADAM: Layer 0 -> dw_min:1.0000e+00  dw_max:1.0000e+00 lr:1.0000e-05
2023-04-03 23:07:54,170 ADAM: Layer 1 -> dw_min:9.9999e-01  dw_max:1.0000e+00 lr:1.0000e-05
2023-04-03 23:07:54,170 ADAM: Layer 2 -> dw_min:9.9999e-01  dw_max:1.0000e+00 lr:1.0000e-05
2023-04-03 23:07:54,170 ADAM: Layer 3 -> dw_min:9.9999e-01  dw_max:1.0000e+00 lr:1.0000e-05
2023-04-03 23:07:54,252 			Learning rate: weights:   1.000e-05    
2023-04-03 23:07:54,252 			Last test performance: 99.25%
2023-04-03 23:07:54,252 ----------------
2023-04-03 23:07:58,788   78  =>  76   		Training 486 pattern with 100.00% 	Forward time: 	 4.40 sec
2023-04-03 23:07:58,788 			Loss:    1.618e-03    			Backward time: 	 0.13 sec 
2023-04-03 23:07:58,788 ADAM: Layer 0 -> dw_min:1.0000e+00  dw_max:1.0000e+00 lr:1.0000e-05
2023-04-03 23:07:58,789 ADAM: Layer 1 -> dw_min:9.9999e-01  dw_max:1.0000e+00 lr:1.0000e-05
2023-04-03 23:07:58,789 ADAM: Layer 2 -> dw_min:9.9999e-01  dw_max:1.0000e+00 lr:1.0000e-05
2023-04-03 23:07:58,789 ADAM: Layer 3 -> dw_min:9.9999e-01  dw_max:1.0000e+00 lr:1.0000e-05
2023-04-03 23:07:58,873 			Learning rate: weights:   1.000e-05    
2023-04-03 23:07:58,873 			Last test performance: 99.25%
2023-04-03 23:07:58,873 ----------------
2023-04-03 23:08:03,412   78  =>  77   		Training 486 pattern with 100.00% 	Forward time: 	 4.41 sec
2023-04-03 23:08:03,412 			Loss:    6.778e-04    			Backward time: 	 0.13 sec 
2023-04-03 23:08:03,412 ADAM: Layer 0 -> dw_min:1.0000e+00  dw_max:1.0000e+00 lr:1.0000e-05
2023-04-03 23:08:03,412 ADAM: Layer 1 -> dw_min:9.9999e-01  dw_max:1.0000e+00 lr:1.0000e-05
2023-04-03 23:08:03,413 ADAM: Layer 2 -> dw_min:9.9999e-01  dw_max:1.0000e+00 lr:1.0000e-05
2023-04-03 23:08:03,413 ADAM: Layer 3 -> dw_min:9.9999e-01  dw_max:1.0000e+00 lr:1.0000e-05
2023-04-03 23:08:03,510 			Learning rate: weights:   1.000e-05    
2023-04-03 23:08:03,510 			Last test performance: 99.25%
2023-04-03 23:08:03,510 ----------------
2023-04-03 23:08:08,046   78  =>  78   		Training 486 pattern with 100.00% 	Forward time: 	 4.40 sec
2023-04-03 23:08:08,047 			Loss:    1.450e-03    			Backward time: 	 0.13 sec 
2023-04-03 23:08:08,047 ADAM: Layer 0 -> dw_min:1.0000e+00  dw_max:1.0000e+00 lr:1.0000e-05
2023-04-03 23:08:08,047 ADAM: Layer 1 -> dw_min:9.9999e-01  dw_max:1.0000e+00 lr:1.0000e-05
2023-04-03 23:08:08,047 ADAM: Layer 2 -> dw_min:9.9999e-01  dw_max:1.0000e+00 lr:1.0000e-05
2023-04-03 23:08:08,047 ADAM: Layer 3 -> dw_min:9.9999e-01  dw_max:1.0000e+00 lr:1.0000e-05
2023-04-03 23:08:08,068 			Learning rate: weights:   1.000e-05    
2023-04-03 23:08:08,068 			Last test performance: 99.25%
2023-04-03 23:08:08,068 ----------------
2023-04-03 23:08:12,605   78  =>  79   		Training 486 pattern with 100.00% 	Forward time: 	 4.40 sec
2023-04-03 23:08:12,605 			Loss:    8.724e-04    			Backward time: 	 0.13 sec 
2023-04-03 23:08:12,605 ADAM: Layer 0 -> dw_min:1.0000e+00  dw_max:1.0000e+00 lr:1.0000e-05
2023-04-03 23:08:12,606 ADAM: Layer 1 -> dw_min:9.9999e-01  dw_max:1.0000e+00 lr:1.0000e-05
2023-04-03 23:08:12,606 ADAM: Layer 2 -> dw_min:9.9999e-01  dw_max:1.0000e+00 lr:1.0000e-05
2023-04-03 23:08:12,606 ADAM: Layer 3 -> dw_min:9.9999e-01  dw_max:1.0000e+00 lr:1.0000e-05
2023-04-03 23:08:12,685 			Learning rate: weights:   1.000e-05    
2023-04-03 23:08:12,685 			Last test performance: 99.25%
2023-04-03 23:08:12,685 ----------------
2023-04-03 23:08:17,221   78  =>  80   		Training 486 pattern with 100.00% 	Forward time: 	 4.40 sec
2023-04-03 23:08:17,221 			Loss:    1.266e-03    			Backward time: 	 0.13 sec 
2023-04-03 23:08:17,221 ADAM: Layer 0 -> dw_min:1.0000e+00  dw_max:1.0000e+00 lr:1.0000e-05
2023-04-03 23:08:17,221 ADAM: Layer 1 -> dw_min:9.9999e-01  dw_max:1.0000e+00 lr:1.0000e-05
2023-04-03 23:08:17,221 ADAM: Layer 2 -> dw_min:9.9999e-01  dw_max:1.0000e+00 lr:1.0000e-05
2023-04-03 23:08:17,221 ADAM: Layer 3 -> dw_min:9.9999e-01  dw_max:1.0000e+00 lr:1.0000e-05
2023-04-03 23:08:17,318 			Learning rate: weights:   1.000e-05    
2023-04-03 23:08:17,318 			Last test performance: 99.25%
2023-04-03 23:08:17,318 ----------------
2023-04-03 23:08:21,856   78  =>  81   		Training 486 pattern with 99.79% 	Forward time: 	 4.40 sec
2023-04-03 23:08:21,856 			Loss:    2.909e-03    			Backward time: 	 0.13 sec 
2023-04-03 23:08:21,856 ADAM: Layer 0 -> dw_min:1.0000e+00  dw_max:1.0000e+00 lr:1.0000e-05
2023-04-03 23:08:21,857 ADAM: Layer 1 -> dw_min:9.9999e-01  dw_max:1.0000e+00 lr:1.0000e-05
2023-04-03 23:08:21,857 ADAM: Layer 2 -> dw_min:9.9999e-01  dw_max:1.0000e+00 lr:1.0000e-05
2023-04-03 23:08:21,857 ADAM: Layer 3 -> dw_min:9.9999e-01  dw_max:1.0000e+00 lr:1.0000e-05
2023-04-03 23:08:21,945 			Learning rate: weights:   1.000e-05    
2023-04-03 23:08:21,946 			Last test performance: 99.25%
2023-04-03 23:08:21,946 ----------------
2023-04-03 23:08:26,487   78  =>  82   		Training 486 pattern with 100.00% 	Forward time: 	 4.41 sec
2023-04-03 23:08:26,487 			Loss:    6.318e-04    			Backward time: 	 0.13 sec 
2023-04-03 23:08:26,487 ADAM: Layer 0 -> dw_min:1.0000e+00  dw_max:1.0000e+00 lr:1.0000e-05
2023-04-03 23:08:26,487 ADAM: Layer 1 -> dw_min:9.9999e-01  dw_max:1.0000e+00 lr:1.0000e-05
2023-04-03 23:08:26,487 ADAM: Layer 2 -> dw_min:9.9999e-01  dw_max:1.0000e+00 lr:1.0000e-05
2023-04-03 23:08:26,487 ADAM: Layer 3 -> dw_min:9.9999e-01  dw_max:1.0000e+00 lr:1.0000e-05
2023-04-03 23:08:26,565 			Learning rate: weights:   1.000e-05    
2023-04-03 23:08:26,565 			Last test performance: 99.25%
2023-04-03 23:08:26,565 ----------------
2023-04-03 23:08:31,103   78  =>  83   		Training 486 pattern with 100.00% 	Forward time: 	 4.40 sec
2023-04-03 23:08:31,103 			Loss:    6.697e-04    			Backward time: 	 0.13 sec 
2023-04-03 23:08:31,103 ADAM: Layer 0 -> dw_min:1.0000e+00  dw_max:1.0000e+00 lr:1.0000e-05
2023-04-03 23:08:31,103 ADAM: Layer 1 -> dw_min:9.9999e-01  dw_max:1.0000e+00 lr:1.0000e-05
2023-04-03 23:08:31,103 ADAM: Layer 2 -> dw_min:9.9999e-01  dw_max:1.0000e+00 lr:1.0000e-05
2023-04-03 23:08:31,104 ADAM: Layer 3 -> dw_min:9.9999e-01  dw_max:1.0000e+00 lr:1.0000e-05
2023-04-03 23:08:31,179 			Learning rate: weights:   1.000e-05    
2023-04-03 23:08:31,179 			Last test performance: 99.25%
2023-04-03 23:08:31,179 ----------------
2023-04-03 23:08:35,716   78  =>  84   		Training 486 pattern with 100.00% 	Forward time: 	 4.40 sec
2023-04-03 23:08:35,716 			Loss:    1.906e-03    			Backward time: 	 0.13 sec 
2023-04-03 23:08:35,716 ADAM: Layer 0 -> dw_min:1.0000e+00  dw_max:1.0000e+00 lr:1.0000e-05
2023-04-03 23:08:35,717 ADAM: Layer 1 -> dw_min:9.9999e-01  dw_max:1.0000e+00 lr:1.0000e-05
2023-04-03 23:08:35,717 ADAM: Layer 2 -> dw_min:9.9999e-01  dw_max:1.0000e+00 lr:1.0000e-05
2023-04-03 23:08:35,717 ADAM: Layer 3 -> dw_min:9.9999e-01  dw_max:1.0000e+00 lr:1.0000e-05
2023-04-03 23:08:35,816 			Learning rate: weights:   1.000e-05    
2023-04-03 23:08:35,816 			Last test performance: 99.25%
2023-04-03 23:08:35,816 ----------------
2023-04-03 23:08:40,351   78  =>  85   		Training 486 pattern with 100.00% 	Forward time: 	 4.40 sec
2023-04-03 23:08:40,351 			Loss:    3.868e-04    			Backward time: 	 0.13 sec 
2023-04-03 23:08:40,352 ADAM: Layer 0 -> dw_min:1.0000e+00  dw_max:1.0000e+00 lr:1.0000e-05
2023-04-03 23:08:40,352 ADAM: Layer 1 -> dw_min:9.9999e-01  dw_max:1.0000e+00 lr:1.0000e-05
2023-04-03 23:08:40,352 ADAM: Layer 2 -> dw_min:9.9999e-01  dw_max:1.0000e+00 lr:1.0000e-05
2023-04-03 23:08:40,352 ADAM: Layer 3 -> dw_min:9.9999e-01  dw_max:1.0000e+00 lr:1.0000e-05
2023-04-03 23:08:40,381 			Learning rate: weights:   1.000e-05    
2023-04-03 23:08:40,381 			Last test performance: 99.25%
2023-04-03 23:08:40,381 ----------------
2023-04-03 23:08:44,919   78  =>  86   		Training 486 pattern with 100.00% 	Forward time: 	 4.40 sec
2023-04-03 23:08:44,919 			Loss:    3.033e-04    			Backward time: 	 0.13 sec 
2023-04-03 23:08:44,919 ADAM: Layer 0 -> dw_min:1.0000e+00  dw_max:1.0000e+00 lr:1.0000e-05
2023-04-03 23:08:44,919 ADAM: Layer 1 -> dw_min:9.9999e-01  dw_max:1.0000e+00 lr:1.0000e-05
2023-04-03 23:08:44,919 ADAM: Layer 2 -> dw_min:9.9999e-01  dw_max:1.0000e+00 lr:1.0000e-05
2023-04-03 23:08:44,919 ADAM: Layer 3 -> dw_min:1.0000e+00  dw_max:1.0000e+00 lr:1.0000e-05
2023-04-03 23:08:45,016 			Learning rate: weights:   1.000e-05    
2023-04-03 23:08:45,016 			Last test performance: 99.25%
2023-04-03 23:08:45,016 ----------------
2023-04-03 23:08:49,555   78  =>  87   		Training 486 pattern with 100.00% 	Forward time: 	 4.40 sec
2023-04-03 23:08:49,555 			Loss:    5.148e-04    			Backward time: 	 0.13 sec 
2023-04-03 23:08:49,555 ADAM: Layer 0 -> dw_min:1.0000e+00  dw_max:1.0000e+00 lr:1.0000e-05
2023-04-03 23:08:49,555 ADAM: Layer 1 -> dw_min:1.0000e+00  dw_max:1.0000e+00 lr:1.0000e-05
2023-04-03 23:08:49,555 ADAM: Layer 2 -> dw_min:9.9999e-01  dw_max:1.0000e+00 lr:1.0000e-05
2023-04-03 23:08:49,556 ADAM: Layer 3 -> dw_min:1.0000e+00  dw_max:1.0000e+00 lr:1.0000e-05
2023-04-03 23:08:49,632 			Learning rate: weights:   1.000e-05    
2023-04-03 23:08:49,632 			Last test performance: 99.25%
2023-04-03 23:08:49,632 ----------------
2023-04-03 23:08:54,168   78  =>  88   		Training 486 pattern with 100.00% 	Forward time: 	 4.40 sec
2023-04-03 23:08:54,169 			Loss:    1.253e-03    			Backward time: 	 0.13 sec 
2023-04-03 23:08:54,169 ADAM: Layer 0 -> dw_min:1.0000e+00  dw_max:1.0000e+00 lr:1.0000e-05
2023-04-03 23:08:54,169 ADAM: Layer 1 -> dw_min:9.9999e-01  dw_max:1.0000e+00 lr:1.0000e-05
2023-04-03 23:08:54,169 ADAM: Layer 2 -> dw_min:9.9999e-01  dw_max:1.0000e+00 lr:1.0000e-05
2023-04-03 23:08:54,169 ADAM: Layer 3 -> dw_min:1.0000e+00  dw_max:1.0000e+00 lr:1.0000e-05
2023-04-03 23:08:54,257 			Learning rate: weights:   1.000e-05    
2023-04-03 23:08:54,257 			Last test performance: 99.25%
2023-04-03 23:08:54,257 ----------------
2023-04-03 23:08:58,794   78  =>  89   		Training 486 pattern with 100.00% 	Forward time: 	 4.40 sec
2023-04-03 23:08:58,794 			Loss:    1.161e-03    			Backward time: 	 0.13 sec 
2023-04-03 23:08:58,794 ADAM: Layer 0 -> dw_min:1.0000e+00  dw_max:1.0000e+00 lr:1.0000e-05
2023-04-03 23:08:58,794 ADAM: Layer 1 -> dw_min:9.9999e-01  dw_max:1.0000e+00 lr:1.0000e-05
2023-04-03 23:08:58,794 ADAM: Layer 2 -> dw_min:9.9999e-01  dw_max:1.0000e+00 lr:1.0000e-05
2023-04-03 23:08:58,794 ADAM: Layer 3 -> dw_min:9.9999e-01  dw_max:1.0000e+00 lr:1.0000e-05
2023-04-03 23:08:58,820 			Learning rate: weights:   1.000e-05    
2023-04-03 23:08:58,820 			Last test performance: 99.25%
2023-04-03 23:08:58,820 ----------------
2023-04-03 23:09:03,358   78  =>  90   		Training 486 pattern with 100.00% 	Forward time: 	 4.40 sec
2023-04-03 23:09:03,358 			Loss:    2.631e-04    			Backward time: 	 0.13 sec 
2023-04-03 23:09:03,358 ADAM: Layer 0 -> dw_min:1.0000e+00  dw_max:1.0000e+00 lr:1.0000e-05
2023-04-03 23:09:03,358 ADAM: Layer 1 -> dw_min:9.9999e-01  dw_max:1.0000e+00 lr:1.0000e-05
2023-04-03 23:09:03,358 ADAM: Layer 2 -> dw_min:9.9999e-01  dw_max:1.0000e+00 lr:1.0000e-05
2023-04-03 23:09:03,358 ADAM: Layer 3 -> dw_min:9.9999e-01  dw_max:1.0000e+00 lr:1.0000e-05
2023-04-03 23:09:03,438 			Learning rate: weights:   1.000e-05    
2023-04-03 23:09:03,439 			Last test performance: 99.25%
2023-04-03 23:09:03,439 ----------------
2023-04-03 23:09:07,976   78  =>  91   		Training 486 pattern with 100.00% 	Forward time: 	 4.40 sec
2023-04-03 23:09:07,976 			Loss:    9.100e-04    			Backward time: 	 0.13 sec 
2023-04-03 23:09:07,976 ADAM: Layer 0 -> dw_min:1.0000e+00  dw_max:1.0000e+00 lr:1.0000e-05
2023-04-03 23:09:07,976 ADAM: Layer 1 -> dw_min:9.9999e-01  dw_max:1.0000e+00 lr:1.0000e-05
2023-04-03 23:09:07,976 ADAM: Layer 2 -> dw_min:9.9999e-01  dw_max:1.0000e+00 lr:1.0000e-05
2023-04-03 23:09:07,976 ADAM: Layer 3 -> dw_min:9.9999e-01  dw_max:1.0000e+00 lr:1.0000e-05
2023-04-03 23:09:08,032 			Learning rate: weights:   1.000e-05    
2023-04-03 23:09:08,032 			Last test performance: 99.25%
2023-04-03 23:09:08,032 ----------------
2023-04-03 23:09:12,571   78  =>  92   		Training 486 pattern with 100.00% 	Forward time: 	 4.41 sec
2023-04-03 23:09:12,571 			Loss:    5.735e-04    			Backward time: 	 0.13 sec 
2023-04-03 23:09:12,571 ADAM: Layer 0 -> dw_min:1.0000e+00  dw_max:1.0000e+00 lr:1.0000e-05
2023-04-03 23:09:12,571 ADAM: Layer 1 -> dw_min:9.9999e-01  dw_max:1.0000e+00 lr:1.0000e-05
2023-04-03 23:09:12,571 ADAM: Layer 2 -> dw_min:9.9999e-01  dw_max:1.0000e+00 lr:1.0000e-05
2023-04-03 23:09:12,571 ADAM: Layer 3 -> dw_min:9.9999e-01  dw_max:1.0000e+00 lr:1.0000e-05
2023-04-03 23:09:12,651 			Learning rate: weights:   1.000e-05    
2023-04-03 23:09:12,652 			Last test performance: 99.25%
2023-04-03 23:09:12,652 ----------------
2023-04-03 23:09:17,188   78  =>  93   		Training 486 pattern with 99.79% 	Forward time: 	 4.40 sec
2023-04-03 23:09:17,188 			Loss:    3.696e-03    			Backward time: 	 0.13 sec 
2023-04-03 23:09:17,189 ADAM: Layer 0 -> dw_min:9.9999e-01  dw_max:1.0000e+00 lr:1.0000e-05
2023-04-03 23:09:17,189 ADAM: Layer 1 -> dw_min:9.9999e-01  dw_max:1.0000e+00 lr:1.0000e-05
2023-04-03 23:09:17,189 ADAM: Layer 2 -> dw_min:9.9998e-01  dw_max:1.0000e+00 lr:1.0000e-05
2023-04-03 23:09:17,189 ADAM: Layer 3 -> dw_min:9.9999e-01  dw_max:1.0000e+00 lr:1.0000e-05
2023-04-03 23:09:17,283 			Learning rate: weights:   1.000e-05    
2023-04-03 23:09:17,283 			Last test performance: 99.25%
2023-04-03 23:09:17,283 ----------------
2023-04-03 23:09:21,822   78  =>  94   		Training 486 pattern with 100.00% 	Forward time: 	 4.40 sec
2023-04-03 23:09:21,822 			Loss:    1.009e-03    			Backward time: 	 0.13 sec 
2023-04-03 23:09:21,822 ADAM: Layer 0 -> dw_min:9.9999e-01  dw_max:1.0000e+00 lr:1.0000e-05
2023-04-03 23:09:21,822 ADAM: Layer 1 -> dw_min:9.9999e-01  dw_max:1.0000e+00 lr:1.0000e-05
2023-04-03 23:09:21,822 ADAM: Layer 2 -> dw_min:9.9999e-01  dw_max:1.0000e+00 lr:1.0000e-05
2023-04-03 23:09:21,822 ADAM: Layer 3 -> dw_min:9.9999e-01  dw_max:1.0000e+00 lr:1.0000e-05
2023-04-03 23:09:21,898 			Learning rate: weights:   1.000e-05    
2023-04-03 23:09:21,898 			Last test performance: 99.25%
2023-04-03 23:09:21,898 ----------------
2023-04-03 23:09:26,437   78  =>  95   		Training 486 pattern with 100.00% 	Forward time: 	 4.41 sec
2023-04-03 23:09:26,437 			Loss:    1.279e-03    			Backward time: 	 0.13 sec 
2023-04-03 23:09:26,438 ADAM: Layer 0 -> dw_min:9.9999e-01  dw_max:1.0000e+00 lr:1.0000e-05
2023-04-03 23:09:26,438 ADAM: Layer 1 -> dw_min:9.9999e-01  dw_max:1.0000e+00 lr:1.0000e-05
2023-04-03 23:09:26,438 ADAM: Layer 2 -> dw_min:9.9999e-01  dw_max:1.0000e+00 lr:1.0000e-05
2023-04-03 23:09:26,438 ADAM: Layer 3 -> dw_min:9.9999e-01  dw_max:1.0000e+00 lr:1.0000e-05
2023-04-03 23:09:26,549 			Learning rate: weights:   1.000e-05    
2023-04-03 23:09:26,549 			Last test performance: 99.25%
2023-04-03 23:09:26,549 ----------------
2023-04-03 23:09:31,086   78  =>  96   		Training 486 pattern with 100.00% 	Forward time: 	 4.40 sec
2023-04-03 23:09:31,086 			Loss:    9.611e-04    			Backward time: 	 0.13 sec 
2023-04-03 23:09:31,087 ADAM: Layer 0 -> dw_min:9.9999e-01  dw_max:1.0000e+00 lr:1.0000e-05
2023-04-03 23:09:31,087 ADAM: Layer 1 -> dw_min:9.9999e-01  dw_max:1.0000e+00 lr:1.0000e-05
2023-04-03 23:09:31,087 ADAM: Layer 2 -> dw_min:9.9999e-01  dw_max:1.0000e+00 lr:1.0000e-05
2023-04-03 23:09:31,087 ADAM: Layer 3 -> dw_min:9.9999e-01  dw_max:1.0000e+00 lr:1.0000e-05
2023-04-03 23:09:31,139 			Learning rate: weights:   1.000e-05    
2023-04-03 23:09:31,139 			Last test performance: 99.25%
2023-04-03 23:09:31,140 ----------------
2023-04-03 23:09:35,677   78  =>  97   		Training 486 pattern with 100.00% 	Forward time: 	 4.40 sec
2023-04-03 23:09:35,677 			Loss:    7.845e-04    			Backward time: 	 0.13 sec 
2023-04-03 23:09:35,677 ADAM: Layer 0 -> dw_min:9.9999e-01  dw_max:1.0000e+00 lr:1.0000e-05
2023-04-03 23:09:35,677 ADAM: Layer 1 -> dw_min:9.9999e-01  dw_max:1.0000e+00 lr:1.0000e-05
2023-04-03 23:09:35,678 ADAM: Layer 2 -> dw_min:9.9999e-01  dw_max:1.0000e+00 lr:1.0000e-05
2023-04-03 23:09:35,678 ADAM: Layer 3 -> dw_min:9.9999e-01  dw_max:1.0000e+00 lr:1.0000e-05
2023-04-03 23:09:35,866 			Learning rate: weights:   1.000e-05    
2023-04-03 23:09:35,866 			Last test performance: 99.25%
2023-04-03 23:09:35,867 ----------------
2023-04-03 23:09:40,404   78  =>  98   		Training 486 pattern with 100.00% 	Forward time: 	 4.40 sec
2023-04-03 23:09:40,404 			Loss:    1.118e-03    			Backward time: 	 0.13 sec 
2023-04-03 23:09:40,404 ADAM: Layer 0 -> dw_min:9.9999e-01  dw_max:1.0000e+00 lr:1.0000e-05
2023-04-03 23:09:40,404 ADAM: Layer 1 -> dw_min:9.9999e-01  dw_max:1.0000e+00 lr:1.0000e-05
2023-04-03 23:09:40,404 ADAM: Layer 2 -> dw_min:9.9999e-01  dw_max:1.0000e+00 lr:1.0000e-05
2023-04-03 23:09:40,405 ADAM: Layer 3 -> dw_min:9.9999e-01  dw_max:1.0000e+00 lr:1.0000e-05
2023-04-03 23:09:40,503 			Learning rate: weights:   1.000e-05    
2023-04-03 23:09:40,503 			Last test performance: 99.25%
2023-04-03 23:09:40,503 ----------------
2023-04-03 23:09:45,041   78  =>  99   		Training 486 pattern with 99.79% 	Forward time: 	 4.40 sec
2023-04-03 23:09:45,041 			Loss:    7.241e-03    			Backward time: 	 0.13 sec 
2023-04-03 23:09:45,041 ADAM: Layer 0 -> dw_min:9.9999e-01  dw_max:1.0000e+00 lr:1.0000e-05
2023-04-03 23:09:45,041 ADAM: Layer 1 -> dw_min:9.9999e-01  dw_max:1.0000e+00 lr:1.0000e-05
2023-04-03 23:09:45,041 ADAM: Layer 2 -> dw_min:9.9999e-01  dw_max:1.0000e+00 lr:1.0000e-05
2023-04-03 23:09:45,041 ADAM: Layer 3 -> dw_min:9.9999e-01  dw_max:1.0000e+00 lr:1.0000e-05
2023-04-03 23:09:45,150 			Learning rate: weights:   1.000e-05    
2023-04-03 23:09:45,150 			Last test performance: 99.25%
2023-04-03 23:09:45,150 ----------------
2023-04-03 23:09:49,688   78  => 100   		Training 486 pattern with 100.00% 	Forward time: 	 4.40 sec
2023-04-03 23:09:49,688 			Loss:    6.244e-04    			Backward time: 	 0.13 sec 
2023-04-03 23:09:49,688 ADAM: Layer 0 -> dw_min:9.9999e-01  dw_max:1.0000e+00 lr:1.0000e-05
2023-04-03 23:09:49,688 ADAM: Layer 1 -> dw_min:9.9999e-01  dw_max:1.0000e+00 lr:1.0000e-05
2023-04-03 23:09:49,689 ADAM: Layer 2 -> dw_min:9.9999e-01  dw_max:1.0000e+00 lr:1.0000e-05
2023-04-03 23:09:49,689 ADAM: Layer 3 -> dw_min:9.9999e-01  dw_max:1.0000e+00 lr:1.0000e-05
2023-04-03 23:09:49,791 			Learning rate: weights:   1.000e-05    
2023-04-03 23:09:49,791 			Last test performance: 99.25%
2023-04-03 23:09:49,791 ----------------
2023-04-03 23:09:54,328   78  => 101   		Training 486 pattern with 100.00% 	Forward time: 	 4.40 sec
2023-04-03 23:09:54,328 			Loss:    3.498e-04    			Backward time: 	 0.13 sec 
2023-04-03 23:09:54,328 ADAM: Layer 0 -> dw_min:9.9999e-01  dw_max:1.0000e+00 lr:1.0000e-05
2023-04-03 23:09:54,328 ADAM: Layer 1 -> dw_min:9.9999e-01  dw_max:1.0000e+00 lr:1.0000e-05
2023-04-03 23:09:54,329 ADAM: Layer 2 -> dw_min:9.9999e-01  dw_max:1.0000e+00 lr:1.0000e-05
2023-04-03 23:09:54,329 ADAM: Layer 3 -> dw_min:9.9999e-01  dw_max:1.0000e+00 lr:1.0000e-05
2023-04-03 23:09:54,408 			Learning rate: weights:   1.000e-05    
2023-04-03 23:09:54,408 			Last test performance: 99.25%
2023-04-03 23:09:54,408 ----------------
2023-04-03 23:09:58,945   78  => 102   		Training 486 pattern with 100.00% 	Forward time: 	 4.40 sec
2023-04-03 23:09:58,945 			Loss:    1.408e-03    			Backward time: 	 0.13 sec 
2023-04-03 23:09:58,945 ADAM: Layer 0 -> dw_min:9.9999e-01  dw_max:1.0000e+00 lr:1.0000e-05
2023-04-03 23:09:58,946 ADAM: Layer 1 -> dw_min:9.9999e-01  dw_max:1.0000e+00 lr:1.0000e-05
2023-04-03 23:09:58,946 ADAM: Layer 2 -> dw_min:9.9999e-01  dw_max:1.0000e+00 lr:1.0000e-05
2023-04-03 23:09:58,946 ADAM: Layer 3 -> dw_min:9.9999e-01  dw_max:1.0000e+00 lr:1.0000e-05
2023-04-03 23:09:59,026 			Learning rate: weights:   1.000e-05    
2023-04-03 23:09:59,027 			Last test performance: 99.25%
2023-04-03 23:09:59,027 ----------------
2023-04-03 23:10:03,570   78  => 103   		Training 486 pattern with 100.00% 	Forward time: 	 4.41 sec
2023-04-03 23:10:03,570 			Loss:    5.326e-04    			Backward time: 	 0.13 sec 
2023-04-03 23:10:03,570 ADAM: Layer 0 -> dw_min:9.9999e-01  dw_max:1.0000e+00 lr:1.0000e-05
2023-04-03 23:10:03,570 ADAM: Layer 1 -> dw_min:9.9999e-01  dw_max:1.0000e+00 lr:1.0000e-05
2023-04-03 23:10:03,570 ADAM: Layer 2 -> dw_min:9.9999e-01  dw_max:1.0000e+00 lr:1.0000e-05
2023-04-03 23:10:03,570 ADAM: Layer 3 -> dw_min:9.9999e-01  dw_max:1.0000e+00 lr:1.0000e-05
2023-04-03 23:10:03,670 			Learning rate: weights:   1.000e-05    
2023-04-03 23:10:03,670 			Last test performance: 99.25%
2023-04-03 23:10:03,670 ----------------
2023-04-03 23:10:08,208   78  => 104   		Training 486 pattern with 100.00% 	Forward time: 	 4.41 sec
2023-04-03 23:10:08,208 			Loss:    4.840e-04    			Backward time: 	 0.13 sec 
2023-04-03 23:10:08,209 ADAM: Layer 0 -> dw_min:1.0000e+00  dw_max:1.0000e+00 lr:1.0000e-05
2023-04-03 23:10:08,209 ADAM: Layer 1 -> dw_min:9.9999e-01  dw_max:1.0000e+00 lr:1.0000e-05
2023-04-03 23:10:08,209 ADAM: Layer 2 -> dw_min:9.9999e-01  dw_max:1.0000e+00 lr:1.0000e-05
2023-04-03 23:10:08,209 ADAM: Layer 3 -> dw_min:9.9999e-01  dw_max:1.0000e+00 lr:1.0000e-05
2023-04-03 23:10:08,292 			Learning rate: weights:   1.000e-05    
2023-04-03 23:10:08,292 			Last test performance: 99.25%
2023-04-03 23:10:08,292 ----------------
2023-04-03 23:10:12,830   78  => 105   		Training 486 pattern with 99.79% 	Forward time: 	 4.40 sec
2023-04-03 23:10:12,830 			Loss:    1.155e-02    			Backward time: 	 0.13 sec 
2023-04-03 23:10:12,830 ADAM: Layer 0 -> dw_min:1.0000e+00  dw_max:1.0000e+00 lr:1.0000e-05
2023-04-03 23:10:12,830 ADAM: Layer 1 -> dw_min:9.9999e-01  dw_max:1.0000e+00 lr:1.0000e-05
2023-04-03 23:10:12,831 ADAM: Layer 2 -> dw_min:9.9999e-01  dw_max:1.0000e+00 lr:1.0000e-05
2023-04-03 23:10:12,831 ADAM: Layer 3 -> dw_min:9.9999e-01  dw_max:1.0000e+00 lr:1.0000e-05
2023-04-03 23:10:12,907 			Learning rate: weights:   1.000e-05    
2023-04-03 23:10:12,907 			Last test performance: 99.25%
2023-04-03 23:10:12,907 ----------------
2023-04-03 23:10:17,444   78  => 106   		Training 486 pattern with 100.00% 	Forward time: 	 4.40 sec
2023-04-03 23:10:17,444 			Loss:    1.873e-03    			Backward time: 	 0.13 sec 
2023-04-03 23:10:17,444 ADAM: Layer 0 -> dw_min:1.0000e+00  dw_max:1.0000e+00 lr:1.0000e-05
2023-04-03 23:10:17,444 ADAM: Layer 1 -> dw_min:9.9999e-01  dw_max:1.0000e+00 lr:1.0000e-05
2023-04-03 23:10:17,445 ADAM: Layer 2 -> dw_min:9.9999e-01  dw_max:1.0000e+00 lr:1.0000e-05
2023-04-03 23:10:17,445 ADAM: Layer 3 -> dw_min:9.9999e-01  dw_max:1.0000e+00 lr:1.0000e-05
2023-04-03 23:10:17,519 			Learning rate: weights:   1.000e-05    
2023-04-03 23:10:17,519 			Last test performance: 99.25%
2023-04-03 23:10:17,519 ----------------
2023-04-03 23:10:22,057   78  => 107   		Training 486 pattern with 100.00% 	Forward time: 	 4.40 sec
2023-04-03 23:10:22,057 			Loss:    1.167e-03    			Backward time: 	 0.13 sec 
2023-04-03 23:10:22,058 ADAM: Layer 0 -> dw_min:1.0000e+00  dw_max:1.0000e+00 lr:1.0000e-05
2023-04-03 23:10:22,058 ADAM: Layer 1 -> dw_min:9.9999e-01  dw_max:1.0000e+00 lr:1.0000e-05
2023-04-03 23:10:22,058 ADAM: Layer 2 -> dw_min:9.9999e-01  dw_max:1.0000e+00 lr:1.0000e-05
2023-04-03 23:10:22,058 ADAM: Layer 3 -> dw_min:9.9999e-01  dw_max:1.0000e+00 lr:1.0000e-05
2023-04-03 23:10:22,147 			Learning rate: weights:   1.000e-05    
2023-04-03 23:10:22,147 			Last test performance: 99.25%
2023-04-03 23:10:22,147 ----------------
2023-04-03 23:10:26,686   78  => 108   		Training 486 pattern with 100.00% 	Forward time: 	 4.41 sec
2023-04-03 23:10:26,686 			Loss:    1.193e-03    			Backward time: 	 0.13 sec 
2023-04-03 23:10:26,687 ADAM: Layer 0 -> dw_min:1.0000e+00  dw_max:1.0000e+00 lr:1.0000e-05
2023-04-03 23:10:26,687 ADAM: Layer 1 -> dw_min:9.9999e-01  dw_max:1.0000e+00 lr:1.0000e-05
2023-04-03 23:10:26,687 ADAM: Layer 2 -> dw_min:9.9999e-01  dw_max:1.0000e+00 lr:1.0000e-05
2023-04-03 23:10:26,687 ADAM: Layer 3 -> dw_min:9.9999e-01  dw_max:1.0000e+00 lr:1.0000e-05
2023-04-03 23:10:26,706 			Learning rate: weights:   1.000e-05    
2023-04-03 23:10:26,706 			Last test performance: 99.25%
2023-04-03 23:10:26,706 ----------------
2023-04-03 23:10:31,244   78  => 109   		Training 486 pattern with 99.79% 	Forward time: 	 4.40 sec
2023-04-03 23:10:31,244 			Loss:    4.217e-03    			Backward time: 	 0.13 sec 
2023-04-03 23:10:31,245 ADAM: Layer 0 -> dw_min:1.0000e+00  dw_max:1.0000e+00 lr:1.0000e-05
2023-04-03 23:10:31,245 ADAM: Layer 1 -> dw_min:9.9999e-01  dw_max:1.0000e+00 lr:1.0000e-05
2023-04-03 23:10:31,245 ADAM: Layer 2 -> dw_min:9.9999e-01  dw_max:1.0000e+00 lr:1.0000e-05
2023-04-03 23:10:31,245 ADAM: Layer 3 -> dw_min:9.9999e-01  dw_max:1.0000e+00 lr:1.0000e-05
2023-04-03 23:10:31,343 			Learning rate: weights:   1.000e-05    
2023-04-03 23:10:31,343 			Last test performance: 99.25%
2023-04-03 23:10:31,343 ----------------
2023-04-03 23:10:35,881   78  => 110   		Training 486 pattern with 100.00% 	Forward time: 	 4.40 sec
2023-04-03 23:10:35,881 			Loss:    4.568e-04    			Backward time: 	 0.13 sec 
2023-04-03 23:10:35,881 ADAM: Layer 0 -> dw_min:1.0000e+00  dw_max:1.0000e+00 lr:1.0000e-05
2023-04-03 23:10:35,881 ADAM: Layer 1 -> dw_min:9.9999e-01  dw_max:1.0000e+00 lr:1.0000e-05
2023-04-03 23:10:35,881 ADAM: Layer 2 -> dw_min:9.9999e-01  dw_max:1.0000e+00 lr:1.0000e-05
2023-04-03 23:10:35,881 ADAM: Layer 3 -> dw_min:9.9999e-01  dw_max:1.0000e+00 lr:1.0000e-05
2023-04-03 23:10:35,984 			Learning rate: weights:   1.000e-05    
2023-04-03 23:10:35,984 			Last test performance: 99.25%
2023-04-03 23:10:35,984 ----------------
2023-04-03 23:10:40,528   78  => 111   		Training 486 pattern with 100.00% 	Forward time: 	 4.40 sec
2023-04-03 23:10:40,528 			Loss:    6.892e-04    			Backward time: 	 0.13 sec 
2023-04-03 23:10:40,528 ADAM: Layer 0 -> dw_min:1.0000e+00  dw_max:1.0000e+00 lr:1.0000e-05
2023-04-03 23:10:40,528 ADAM: Layer 1 -> dw_min:9.9999e-01  dw_max:1.0000e+00 lr:1.0000e-05
2023-04-03 23:10:40,528 ADAM: Layer 2 -> dw_min:9.9999e-01  dw_max:1.0000e+00 lr:1.0000e-05
2023-04-03 23:10:40,529 ADAM: Layer 3 -> dw_min:9.9999e-01  dw_max:1.0000e+00 lr:1.0000e-05
2023-04-03 23:10:40,581 			Learning rate: weights:   1.000e-05    
2023-04-03 23:10:40,581 			Last test performance: 99.25%
2023-04-03 23:10:40,581 ----------------
2023-04-03 23:10:45,118   78  => 112   		Training 486 pattern with 100.00% 	Forward time: 	 4.40 sec
2023-04-03 23:10:45,118 			Loss:    9.411e-04    			Backward time: 	 0.13 sec 
2023-04-03 23:10:45,118 ADAM: Layer 0 -> dw_min:1.0000e+00  dw_max:1.0000e+00 lr:1.0000e-05
2023-04-03 23:10:45,118 ADAM: Layer 1 -> dw_min:9.9999e-01  dw_max:1.0000e+00 lr:1.0000e-05
2023-04-03 23:10:45,119 ADAM: Layer 2 -> dw_min:9.9999e-01  dw_max:1.0000e+00 lr:1.0000e-05
2023-04-03 23:10:45,119 ADAM: Layer 3 -> dw_min:9.9999e-01  dw_max:1.0000e+00 lr:1.0000e-05
2023-04-03 23:10:45,158 			Learning rate: weights:   1.000e-05    
2023-04-03 23:10:45,158 			Last test performance: 99.25%
2023-04-03 23:10:45,158 ----------------
2023-04-03 23:10:49,696   78  => 113   		Training 486 pattern with 100.00% 	Forward time: 	 4.41 sec
2023-04-03 23:10:49,696 			Loss:    6.738e-04    			Backward time: 	 0.13 sec 
2023-04-03 23:10:49,697 ADAM: Layer 0 -> dw_min:1.0000e+00  dw_max:1.0000e+00 lr:1.0000e-05
2023-04-03 23:10:49,697 ADAM: Layer 1 -> dw_min:9.9999e-01  dw_max:1.0000e+00 lr:1.0000e-05
2023-04-03 23:10:49,697 ADAM: Layer 2 -> dw_min:9.9998e-01  dw_max:1.0000e+00 lr:1.0000e-05
2023-04-03 23:10:49,697 ADAM: Layer 3 -> dw_min:9.9999e-01  dw_max:1.0000e+00 lr:1.0000e-05
2023-04-03 23:10:49,823 			Learning rate: weights:   1.000e-05    
2023-04-03 23:10:49,823 			Last test performance: 99.25%
2023-04-03 23:10:49,823 ----------------
2023-04-03 23:10:54,360   78  => 114   		Training 486 pattern with 100.00% 	Forward time: 	 4.40 sec
2023-04-03 23:10:54,361 			Loss:    5.556e-04    			Backward time: 	 0.13 sec 
2023-04-03 23:10:54,361 ADAM: Layer 0 -> dw_min:1.0000e+00  dw_max:1.0000e+00 lr:1.0000e-05
2023-04-03 23:10:54,361 ADAM: Layer 1 -> dw_min:9.9999e-01  dw_max:1.0000e+00 lr:1.0000e-05
2023-04-03 23:10:54,361 ADAM: Layer 2 -> dw_min:9.9999e-01  dw_max:1.0000e+00 lr:1.0000e-05
2023-04-03 23:10:54,361 ADAM: Layer 3 -> dw_min:9.9999e-01  dw_max:1.0000e+00 lr:1.0000e-05
2023-04-03 23:10:54,458 			Learning rate: weights:   1.000e-05    
2023-04-03 23:10:54,458 			Last test performance: 99.25%
2023-04-03 23:10:54,458 ----------------
2023-04-03 23:10:58,995   78  => 115   		Training 486 pattern with 99.79% 	Forward time: 	 4.40 sec
2023-04-03 23:10:58,995 			Loss:    7.906e-03    			Backward time: 	 0.13 sec 
2023-04-03 23:10:58,995 ADAM: Layer 0 -> dw_min:1.0000e+00  dw_max:1.0000e+00 lr:1.0000e-05
2023-04-03 23:10:58,995 ADAM: Layer 1 -> dw_min:9.9999e-01  dw_max:1.0000e+00 lr:1.0000e-05
2023-04-03 23:10:58,995 ADAM: Layer 2 -> dw_min:9.9999e-01  dw_max:1.0000e+00 lr:1.0000e-05
2023-04-03 23:10:58,995 ADAM: Layer 3 -> dw_min:9.9999e-01  dw_max:1.0000e+00 lr:1.0000e-05
2023-04-03 23:10:59,114 			Learning rate: weights:   1.000e-05    
2023-04-03 23:10:59,114 			Last test performance: 99.25%
2023-04-03 23:10:59,114 ----------------
2023-04-03 23:11:03,652   78  => 116   		Training 486 pattern with 100.00% 	Forward time: 	 4.41 sec
2023-04-03 23:11:03,653 			Loss:    4.971e-04    			Backward time: 	 0.13 sec 
2023-04-03 23:11:03,653 ADAM: Layer 0 -> dw_min:1.0000e+00  dw_max:1.0000e+00 lr:1.0000e-05
2023-04-03 23:11:03,653 ADAM: Layer 1 -> dw_min:9.9999e-01  dw_max:1.0000e+00 lr:1.0000e-05
2023-04-03 23:11:03,653 ADAM: Layer 2 -> dw_min:9.9999e-01  dw_max:1.0000e+00 lr:1.0000e-05
2023-04-03 23:11:03,653 ADAM: Layer 3 -> dw_min:9.9999e-01  dw_max:1.0000e+00 lr:1.0000e-05
2023-04-03 23:11:03,733 			Learning rate: weights:   1.000e-05    
2023-04-03 23:11:03,733 			Last test performance: 99.25%
2023-04-03 23:11:03,733 ----------------
2023-04-03 23:11:08,271   78  => 117   		Training 486 pattern with 100.00% 	Forward time: 	 4.40 sec
2023-04-03 23:11:08,271 			Loss:    7.685e-04    			Backward time: 	 0.13 sec 
2023-04-03 23:11:08,271 ADAM: Layer 0 -> dw_min:1.0000e+00  dw_max:1.0000e+00 lr:1.0000e-05
2023-04-03 23:11:08,271 ADAM: Layer 1 -> dw_min:9.9999e-01  dw_max:1.0000e+00 lr:1.0000e-05
2023-04-03 23:11:08,271 ADAM: Layer 2 -> dw_min:9.9999e-01  dw_max:1.0000e+00 lr:1.0000e-05
2023-04-03 23:11:08,271 ADAM: Layer 3 -> dw_min:9.9999e-01  dw_max:1.0000e+00 lr:1.0000e-05
2023-04-03 23:11:08,349 			Learning rate: weights:   1.000e-05    
2023-04-03 23:11:08,349 			Last test performance: 99.25%
2023-04-03 23:11:08,349 ----------------
2023-04-03 23:11:12,885   78  => 118   		Training 486 pattern with 100.00% 	Forward time: 	 4.40 sec
2023-04-03 23:11:12,885 			Loss:    6.336e-04    			Backward time: 	 0.13 sec 
2023-04-03 23:11:12,885 ADAM: Layer 0 -> dw_min:1.0000e+00  dw_max:1.0000e+00 lr:1.0000e-05
2023-04-03 23:11:12,885 ADAM: Layer 1 -> dw_min:9.9999e-01  dw_max:1.0000e+00 lr:1.0000e-05
2023-04-03 23:11:12,885 ADAM: Layer 2 -> dw_min:9.9999e-01  dw_max:1.0000e+00 lr:1.0000e-05
2023-04-03 23:11:12,885 ADAM: Layer 3 -> dw_min:9.9999e-01  dw_max:1.0000e+00 lr:1.0000e-05
2023-04-03 23:11:12,929 			Learning rate: weights:   1.000e-05    
2023-04-03 23:11:12,929 			Last test performance: 99.25%
2023-04-03 23:11:12,929 ----------------
2023-04-03 23:11:17,466   78  => 119   		Training 486 pattern with 99.58% 	Forward time: 	 4.40 sec
2023-04-03 23:11:17,467 			Loss:    4.451e-03    			Backward time: 	 0.13 sec 
2023-04-03 23:11:17,467 ADAM: Layer 0 -> dw_min:1.0000e+00  dw_max:1.0000e+00 lr:1.0000e-05
2023-04-03 23:11:17,467 ADAM: Layer 1 -> dw_min:9.9999e-01  dw_max:1.0000e+00 lr:1.0000e-05
2023-04-03 23:11:17,467 ADAM: Layer 2 -> dw_min:9.9999e-01  dw_max:1.0000e+00 lr:1.0000e-05
2023-04-03 23:11:17,467 ADAM: Layer 3 -> dw_min:9.9999e-01  dw_max:1.0000e+00 lr:1.0000e-05
2023-04-03 23:11:17,541 			Learning rate: weights:   1.000e-05    
2023-04-03 23:11:17,541 			Last test performance: 99.25%
2023-04-03 23:11:17,541 ----------------
2023-04-03 23:11:22,078   78  => 120   		Training 486 pattern with 100.00% 	Forward time: 	 4.40 sec
2023-04-03 23:11:22,078 			Loss:    1.117e-03    			Backward time: 	 0.13 sec 
2023-04-03 23:11:22,078 ADAM: Layer 0 -> dw_min:1.0000e+00  dw_max:1.0000e+00 lr:1.0000e-05
2023-04-03 23:11:22,078 ADAM: Layer 1 -> dw_min:9.9999e-01  dw_max:1.0000e+00 lr:1.0000e-05
2023-04-03 23:11:22,078 ADAM: Layer 2 -> dw_min:9.9999e-01  dw_max:1.0000e+00 lr:1.0000e-05
2023-04-03 23:11:22,078 ADAM: Layer 3 -> dw_min:1.0000e+00  dw_max:1.0000e+00 lr:1.0000e-05
2023-04-03 23:11:22,215 			Learning rate: weights:   1.000e-05    
2023-04-03 23:11:22,215 			Last test performance: 99.25%
2023-04-03 23:11:22,215 ----------------
2023-04-03 23:11:26,756   78  => 121   		Training 486 pattern with 99.79% 	Forward time: 	 4.41 sec
2023-04-03 23:11:26,756 			Loss:    2.071e-03    			Backward time: 	 0.13 sec 
2023-04-03 23:11:26,756 ADAM: Layer 0 -> dw_min:1.0000e+00  dw_max:1.0000e+00 lr:1.0000e-05
2023-04-03 23:11:26,756 ADAM: Layer 1 -> dw_min:9.9999e-01  dw_max:1.0000e+00 lr:1.0000e-05
2023-04-03 23:11:26,757 ADAM: Layer 2 -> dw_min:9.9999e-01  dw_max:1.0000e+00 lr:1.0000e-05
2023-04-03 23:11:26,757 ADAM: Layer 3 -> dw_min:1.0000e+00  dw_max:1.0000e+00 lr:1.0000e-05
2023-04-03 23:11:26,833 			Learning rate: weights:   1.000e-05    
2023-04-03 23:11:26,833 			Last test performance: 99.25%
2023-04-03 23:11:26,833 ----------------
2023-04-03 23:11:31,371   78  => 122   		Training 486 pattern with 100.00% 	Forward time: 	 4.40 sec
2023-04-03 23:11:31,371 			Loss:    9.066e-04    			Backward time: 	 0.13 sec 
2023-04-03 23:11:31,371 ADAM: Layer 0 -> dw_min:1.0000e+00  dw_max:1.0000e+00 lr:1.0000e-05
2023-04-03 23:11:31,371 ADAM: Layer 1 -> dw_min:9.9999e-01  dw_max:1.0000e+00 lr:1.0000e-05
2023-04-03 23:11:31,372 ADAM: Layer 2 -> dw_min:9.9999e-01  dw_max:1.0000e+00 lr:1.0000e-05
2023-04-03 23:11:31,372 ADAM: Layer 3 -> dw_min:1.0000e+00  dw_max:1.0000e+00 lr:1.0000e-05
2023-04-03 23:11:31,448 			Learning rate: weights:   1.000e-05    
2023-04-03 23:11:31,448 			Last test performance: 99.25%
2023-04-03 23:11:31,448 ----------------
2023-04-03 23:11:35,984   78  => 123   		Training 486 pattern with 100.00% 	Forward time: 	 4.40 sec
2023-04-03 23:11:35,984 			Loss:    3.091e-04    			Backward time: 	 0.13 sec 
2023-04-03 23:11:35,984 ADAM: Layer 0 -> dw_min:1.0000e+00  dw_max:1.0000e+00 lr:1.0000e-05
2023-04-03 23:11:35,985 ADAM: Layer 1 -> dw_min:9.9999e-01  dw_max:1.0000e+00 lr:1.0000e-05
2023-04-03 23:11:35,985 ADAM: Layer 2 -> dw_min:9.9999e-01  dw_max:1.0000e+00 lr:1.0000e-05
2023-04-03 23:11:35,985 ADAM: Layer 3 -> dw_min:1.0000e+00  dw_max:1.0000e+00 lr:1.0000e-05
2023-04-03 23:11:36,063 			Learning rate: weights:   1.000e-05    
2023-04-03 23:11:36,063 			Last test performance: 99.25%
2023-04-03 23:11:36,063 ----------------
2023-04-03 23:11:40,601   78  => 124   		Training 486 pattern with 99.79% 	Forward time: 	 4.40 sec
2023-04-03 23:11:40,601 			Loss:    8.832e-03    			Backward time: 	 0.13 sec 
2023-04-03 23:11:40,601 ADAM: Layer 0 -> dw_min:1.0000e+00  dw_max:1.0000e+00 lr:1.0000e-05
2023-04-03 23:11:40,601 ADAM: Layer 1 -> dw_min:9.9999e-01  dw_max:1.0000e+00 lr:1.0000e-05
2023-04-03 23:11:40,601 ADAM: Layer 2 -> dw_min:9.9999e-01  dw_max:1.0000e+00 lr:1.0000e-05
2023-04-03 23:11:40,601 ADAM: Layer 3 -> dw_min:9.9999e-01  dw_max:1.0000e+00 lr:1.0000e-05
2023-04-03 23:11:40,685 
2023-04-03 23:11:40,685 Testing:
2023-04-03 23:11:40,905 		24 of 10000 with 91.67% 	 Time used:  0.22 sec
2023-04-03 23:11:41,125 		48 of 10000 with 95.83% 	 Time used:  0.22 sec
2023-04-03 23:11:41,344 		72 of 10000 with 97.22% 	 Time used:  0.22 sec
2023-04-03 23:11:41,564 		96 of 10000 with 97.92% 	 Time used:  0.22 sec
2023-04-03 23:11:41,784 		120 of 10000 with 98.33% 	 Time used:  0.22 sec
2023-04-03 23:11:42,004 		144 of 10000 with 98.61% 	 Time used:  0.22 sec
2023-04-03 23:11:42,223 		168 of 10000 with 98.81% 	 Time used:  0.22 sec
2023-04-03 23:11:42,443 		192 of 10000 with 98.96% 	 Time used:  0.22 sec
2023-04-03 23:11:42,663 		216 of 10000 with 98.61% 	 Time used:  0.22 sec
2023-04-03 23:11:42,882 		240 of 10000 with 98.75% 	 Time used:  0.22 sec
2023-04-03 23:11:43,102 		264 of 10000 with 98.86% 	 Time used:  0.22 sec
2023-04-03 23:11:43,322 		288 of 10000 with 98.96% 	 Time used:  0.22 sec
2023-04-03 23:11:43,541 		312 of 10000 with 98.72% 	 Time used:  0.22 sec
2023-04-03 23:11:43,761 		336 of 10000 with 98.81% 	 Time used:  0.22 sec
2023-04-03 23:11:43,981 		360 of 10000 with 98.89% 	 Time used:  0.22 sec
2023-04-03 23:11:44,200 		384 of 10000 with 98.96% 	 Time used:  0.22 sec
2023-04-03 23:11:44,420 		408 of 10000 with 99.02% 	 Time used:  0.22 sec
2023-04-03 23:11:44,640 		432 of 10000 with 99.07% 	 Time used:  0.22 sec
2023-04-03 23:11:44,859 		456 of 10000 with 98.68% 	 Time used:  0.22 sec
2023-04-03 23:11:45,079 		480 of 10000 with 98.75% 	 Time used:  0.22 sec
2023-04-03 23:11:45,299 		504 of 10000 with 98.81% 	 Time used:  0.22 sec
2023-04-03 23:11:45,518 		528 of 10000 with 98.86% 	 Time used:  0.22 sec
2023-04-03 23:11:45,738 		552 of 10000 with 98.91% 	 Time used:  0.22 sec
2023-04-03 23:11:45,958 		576 of 10000 with 98.96% 	 Time used:  0.22 sec
2023-04-03 23:11:46,177 		600 of 10000 with 99.00% 	 Time used:  0.22 sec
2023-04-03 23:11:46,397 		624 of 10000 with 99.04% 	 Time used:  0.22 sec
2023-04-03 23:11:46,617 		648 of 10000 with 99.07% 	 Time used:  0.22 sec
2023-04-03 23:11:46,836 		672 of 10000 with 99.11% 	 Time used:  0.22 sec
2023-04-03 23:11:47,056 		696 of 10000 with 99.14% 	 Time used:  0.22 sec
2023-04-03 23:11:47,276 		720 of 10000 with 99.17% 	 Time used:  0.22 sec
2023-04-03 23:11:47,497 		744 of 10000 with 99.19% 	 Time used:  0.22 sec
2023-04-03 23:11:47,716 		768 of 10000 with 99.22% 	 Time used:  0.22 sec
2023-04-03 23:11:47,936 		792 of 10000 with 99.24% 	 Time used:  0.22 sec
2023-04-03 23:11:48,156 		816 of 10000 with 99.26% 	 Time used:  0.22 sec
2023-04-03 23:11:48,376 		840 of 10000 with 99.17% 	 Time used:  0.22 sec
2023-04-03 23:11:48,595 		864 of 10000 with 99.07% 	 Time used:  0.22 sec
2023-04-03 23:11:48,815 		888 of 10000 with 99.10% 	 Time used:  0.22 sec
2023-04-03 23:11:49,035 		912 of 10000 with 99.01% 	 Time used:  0.22 sec
2023-04-03 23:11:49,255 		936 of 10000 with 99.04% 	 Time used:  0.22 sec
2023-04-03 23:11:49,475 		960 of 10000 with 99.06% 	 Time used:  0.22 sec
2023-04-03 23:11:49,694 		984 of 10000 with 99.09% 	 Time used:  0.22 sec
2023-04-03 23:11:49,914 		1008 of 10000 with 99.11% 	 Time used:  0.22 sec
2023-04-03 23:11:50,134 		1032 of 10000 with 99.13% 	 Time used:  0.22 sec
2023-04-03 23:11:50,354 		1056 of 10000 with 99.15% 	 Time used:  0.22 sec
2023-04-03 23:11:50,573 		1080 of 10000 with 99.17% 	 Time used:  0.22 sec
2023-04-03 23:11:50,793 		1104 of 10000 with 99.18% 	 Time used:  0.22 sec
2023-04-03 23:11:51,013 		1128 of 10000 with 99.20% 	 Time used:  0.22 sec
2023-04-03 23:11:51,233 		1152 of 10000 with 99.22% 	 Time used:  0.22 sec
2023-04-03 23:11:51,452 		1176 of 10000 with 99.23% 	 Time used:  0.22 sec
2023-04-03 23:11:51,672 		1200 of 10000 with 99.25% 	 Time used:  0.22 sec
2023-04-03 23:11:51,892 		1224 of 10000 with 99.26% 	 Time used:  0.22 sec
2023-04-03 23:11:52,112 		1248 of 10000 with 99.28% 	 Time used:  0.22 sec
2023-04-03 23:11:52,331 		1272 of 10000 with 99.29% 	 Time used:  0.22 sec
2023-04-03 23:11:52,551 		1296 of 10000 with 99.31% 	 Time used:  0.22 sec
2023-04-03 23:11:52,771 		1320 of 10000 with 99.32% 	 Time used:  0.22 sec
2023-04-03 23:11:52,990 		1344 of 10000 with 99.33% 	 Time used:  0.22 sec
2023-04-03 23:11:53,210 		1368 of 10000 with 99.34% 	 Time used:  0.22 sec
2023-04-03 23:11:53,430 		1392 of 10000 with 99.35% 	 Time used:  0.22 sec
2023-04-03 23:11:53,650 		1416 of 10000 with 99.36% 	 Time used:  0.22 sec
2023-04-03 23:11:53,870 		1440 of 10000 with 99.38% 	 Time used:  0.22 sec
2023-04-03 23:11:54,089 		1464 of 10000 with 99.39% 	 Time used:  0.22 sec
2023-04-03 23:11:54,309 		1488 of 10000 with 99.33% 	 Time used:  0.22 sec
2023-04-03 23:11:54,529 		1512 of 10000 with 99.34% 	 Time used:  0.22 sec
2023-04-03 23:11:54,748 		1536 of 10000 with 99.28% 	 Time used:  0.22 sec
2023-04-03 23:11:54,968 		1560 of 10000 with 99.29% 	 Time used:  0.22 sec
2023-04-03 23:11:55,188 		1584 of 10000 with 99.24% 	 Time used:  0.22 sec
2023-04-03 23:11:55,408 		1608 of 10000 with 99.25% 	 Time used:  0.22 sec
2023-04-03 23:11:55,627 		1632 of 10000 with 99.20% 	 Time used:  0.22 sec
2023-04-03 23:11:55,847 		1656 of 10000 with 99.21% 	 Time used:  0.22 sec
2023-04-03 23:11:56,067 		1680 of 10000 with 99.23% 	 Time used:  0.22 sec
2023-04-03 23:11:56,287 		1704 of 10000 with 99.24% 	 Time used:  0.22 sec
2023-04-03 23:11:56,506 		1728 of 10000 with 99.25% 	 Time used:  0.22 sec
2023-04-03 23:11:56,726 		1752 of 10000 with 99.26% 	 Time used:  0.22 sec
2023-04-03 23:11:56,946 		1776 of 10000 with 99.27% 	 Time used:  0.22 sec
2023-04-03 23:11:57,165 		1800 of 10000 with 99.28% 	 Time used:  0.22 sec
2023-04-03 23:11:57,385 		1824 of 10000 with 99.29% 	 Time used:  0.22 sec
2023-04-03 23:11:57,605 		1848 of 10000 with 99.30% 	 Time used:  0.22 sec
2023-04-03 23:11:57,824 		1872 of 10000 with 99.25% 	 Time used:  0.22 sec
2023-04-03 23:11:58,044 		1896 of 10000 with 99.26% 	 Time used:  0.22 sec
2023-04-03 23:11:58,264 		1920 of 10000 with 99.27% 	 Time used:  0.22 sec
2023-04-03 23:11:58,483 		1944 of 10000 with 99.28% 	 Time used:  0.22 sec
2023-04-03 23:11:58,703 		1968 of 10000 with 99.29% 	 Time used:  0.22 sec
2023-04-03 23:11:58,923 		1992 of 10000 with 99.30% 	 Time used:  0.22 sec
2023-04-03 23:11:59,142 		2016 of 10000 with 99.31% 	 Time used:  0.22 sec
2023-04-03 23:11:59,362 		2040 of 10000 with 99.31% 	 Time used:  0.22 sec
2023-04-03 23:11:59,582 		2064 of 10000 with 99.32% 	 Time used:  0.22 sec
2023-04-03 23:11:59,801 		2088 of 10000 with 99.33% 	 Time used:  0.22 sec
2023-04-03 23:12:00,021 		2112 of 10000 with 99.29% 	 Time used:  0.22 sec
2023-04-03 23:12:00,241 		2136 of 10000 with 99.30% 	 Time used:  0.22 sec
2023-04-03 23:12:00,460 		2160 of 10000 with 99.31% 	 Time used:  0.22 sec
2023-04-03 23:12:00,680 		2184 of 10000 with 99.31% 	 Time used:  0.22 sec
2023-04-03 23:12:00,899 		2208 of 10000 with 99.32% 	 Time used:  0.22 sec
2023-04-03 23:12:01,119 		2232 of 10000 with 99.33% 	 Time used:  0.22 sec
2023-04-03 23:12:01,339 		2256 of 10000 with 99.34% 	 Time used:  0.22 sec
2023-04-03 23:12:01,559 		2280 of 10000 with 99.34% 	 Time used:  0.22 sec
2023-04-03 23:12:01,779 		2304 of 10000 with 99.35% 	 Time used:  0.22 sec
2023-04-03 23:12:01,998 		2328 of 10000 with 99.36% 	 Time used:  0.22 sec
2023-04-03 23:12:02,218 		2352 of 10000 with 99.36% 	 Time used:  0.22 sec
2023-04-03 23:12:02,438 		2376 of 10000 with 99.37% 	 Time used:  0.22 sec
2023-04-03 23:12:02,657 		2400 of 10000 with 99.38% 	 Time used:  0.22 sec
2023-04-03 23:12:02,877 		2424 of 10000 with 99.34% 	 Time used:  0.22 sec
2023-04-03 23:12:03,097 		2448 of 10000 with 99.35% 	 Time used:  0.22 sec
2023-04-03 23:12:03,316 		2472 of 10000 with 99.35% 	 Time used:  0.22 sec
2023-04-03 23:12:03,536 		2496 of 10000 with 99.36% 	 Time used:  0.22 sec
2023-04-03 23:12:03,756 		2520 of 10000 with 99.37% 	 Time used:  0.22 sec
2023-04-03 23:12:03,975 		2544 of 10000 with 99.37% 	 Time used:  0.22 sec
2023-04-03 23:12:04,195 		2568 of 10000 with 99.34% 	 Time used:  0.22 sec
2023-04-03 23:12:04,415 		2592 of 10000 with 99.34% 	 Time used:  0.22 sec
2023-04-03 23:12:04,635 		2616 of 10000 with 99.35% 	 Time used:  0.22 sec
2023-04-03 23:12:04,854 		2640 of 10000 with 99.36% 	 Time used:  0.22 sec
2023-04-03 23:12:05,074 		2664 of 10000 with 99.36% 	 Time used:  0.22 sec
2023-04-03 23:12:05,294 		2688 of 10000 with 99.37% 	 Time used:  0.22 sec
2023-04-03 23:12:05,514 		2712 of 10000 with 99.37% 	 Time used:  0.22 sec
2023-04-03 23:12:05,733 		2736 of 10000 with 99.38% 	 Time used:  0.22 sec
2023-04-03 23:12:05,953 		2760 of 10000 with 99.38% 	 Time used:  0.22 sec
2023-04-03 23:12:06,173 		2784 of 10000 with 99.39% 	 Time used:  0.22 sec
2023-04-03 23:12:06,392 		2808 of 10000 with 99.39% 	 Time used:  0.22 sec
2023-04-03 23:12:06,612 		2832 of 10000 with 99.40% 	 Time used:  0.22 sec
2023-04-03 23:12:06,832 		2856 of 10000 with 99.40% 	 Time used:  0.22 sec
2023-04-03 23:12:07,051 		2880 of 10000 with 99.41% 	 Time used:  0.22 sec
2023-04-03 23:12:07,271 		2904 of 10000 with 99.41% 	 Time used:  0.22 sec
2023-04-03 23:12:07,491 		2928 of 10000 with 99.42% 	 Time used:  0.22 sec
2023-04-03 23:12:07,711 		2952 of 10000 with 99.42% 	 Time used:  0.22 sec
2023-04-03 23:12:07,930 		2976 of 10000 with 99.43% 	 Time used:  0.22 sec
2023-04-03 23:12:08,150 		3000 of 10000 with 99.40% 	 Time used:  0.22 sec
2023-04-03 23:12:08,370 		3024 of 10000 with 99.40% 	 Time used:  0.22 sec
2023-04-03 23:12:08,589 		3048 of 10000 with 99.41% 	 Time used:  0.22 sec
2023-04-03 23:12:08,809 		3072 of 10000 with 99.38% 	 Time used:  0.22 sec
2023-04-03 23:12:09,029 		3096 of 10000 with 99.39% 	 Time used:  0.22 sec
2023-04-03 23:12:09,249 		3120 of 10000 with 99.39% 	 Time used:  0.22 sec
2023-04-03 23:12:09,468 		3144 of 10000 with 99.40% 	 Time used:  0.22 sec
2023-04-03 23:12:09,688 		3168 of 10000 with 99.40% 	 Time used:  0.22 sec
2023-04-03 23:12:09,908 		3192 of 10000 with 99.40% 	 Time used:  0.22 sec
2023-04-03 23:12:10,128 		3216 of 10000 with 99.41% 	 Time used:  0.22 sec
2023-04-03 23:12:10,347 		3240 of 10000 with 99.41% 	 Time used:  0.22 sec
2023-04-03 23:12:10,567 		3264 of 10000 with 99.42% 	 Time used:  0.22 sec
2023-04-03 23:12:10,787 		3288 of 10000 with 99.39% 	 Time used:  0.22 sec
2023-04-03 23:12:11,007 		3312 of 10000 with 99.40% 	 Time used:  0.22 sec
2023-04-03 23:12:11,226 		3336 of 10000 with 99.40% 	 Time used:  0.22 sec
2023-04-03 23:12:11,446 		3360 of 10000 with 99.40% 	 Time used:  0.22 sec
2023-04-03 23:12:11,666 		3384 of 10000 with 99.41% 	 Time used:  0.22 sec
2023-04-03 23:12:11,886 		3408 of 10000 with 99.41% 	 Time used:  0.22 sec
2023-04-03 23:12:12,106 		3432 of 10000 with 99.42% 	 Time used:  0.22 sec
2023-04-03 23:12:12,326 		3456 of 10000 with 99.42% 	 Time used:  0.22 sec
2023-04-03 23:12:12,545 		3480 of 10000 with 99.43% 	 Time used:  0.22 sec
2023-04-03 23:12:12,765 		3504 of 10000 with 99.43% 	 Time used:  0.22 sec
2023-04-03 23:12:12,985 		3528 of 10000 with 99.43% 	 Time used:  0.22 sec
2023-04-03 23:12:13,205 		3552 of 10000 with 99.44% 	 Time used:  0.22 sec
2023-04-03 23:12:13,424 		3576 of 10000 with 99.41% 	 Time used:  0.22 sec
2023-04-03 23:12:13,644 		3600 of 10000 with 99.42% 	 Time used:  0.22 sec
2023-04-03 23:12:13,864 		3624 of 10000 with 99.42% 	 Time used:  0.22 sec
2023-04-03 23:12:14,084 		3648 of 10000 with 99.42% 	 Time used:  0.22 sec
2023-04-03 23:12:14,303 		3672 of 10000 with 99.43% 	 Time used:  0.22 sec
2023-04-03 23:12:14,523 		3696 of 10000 with 99.43% 	 Time used:  0.22 sec
2023-04-03 23:12:14,743 		3720 of 10000 with 99.41% 	 Time used:  0.22 sec
2023-04-03 23:12:14,963 		3744 of 10000 with 99.41% 	 Time used:  0.22 sec
2023-04-03 23:12:15,182 		3768 of 10000 with 99.42% 	 Time used:  0.22 sec
2023-04-03 23:12:15,402 		3792 of 10000 with 99.42% 	 Time used:  0.22 sec
2023-04-03 23:12:15,622 		3816 of 10000 with 99.40% 	 Time used:  0.22 sec
2023-04-03 23:12:15,842 		3840 of 10000 with 99.40% 	 Time used:  0.22 sec
2023-04-03 23:12:16,061 		3864 of 10000 with 99.40% 	 Time used:  0.22 sec
2023-04-03 23:12:16,281 		3888 of 10000 with 99.41% 	 Time used:  0.22 sec
2023-04-03 23:12:16,501 		3912 of 10000 with 99.41% 	 Time used:  0.22 sec
2023-04-03 23:12:16,721 		3936 of 10000 with 99.42% 	 Time used:  0.22 sec
2023-04-03 23:12:16,940 		3960 of 10000 with 99.42% 	 Time used:  0.22 sec
2023-04-03 23:12:17,160 		3984 of 10000 with 99.37% 	 Time used:  0.22 sec
2023-04-03 23:12:17,380 		4008 of 10000 with 99.35% 	 Time used:  0.22 sec
2023-04-03 23:12:17,599 		4032 of 10000 with 99.36% 	 Time used:  0.22 sec
2023-04-03 23:12:17,819 		4056 of 10000 with 99.33% 	 Time used:  0.22 sec
2023-04-03 23:12:18,039 		4080 of 10000 with 99.34% 	 Time used:  0.22 sec
2023-04-03 23:12:18,259 		4104 of 10000 with 99.34% 	 Time used:  0.22 sec
2023-04-03 23:12:18,479 		4128 of 10000 with 99.35% 	 Time used:  0.22 sec
2023-04-03 23:12:18,698 		4152 of 10000 with 99.35% 	 Time used:  0.22 sec
2023-04-03 23:12:18,918 		4176 of 10000 with 99.35% 	 Time used:  0.22 sec
2023-04-03 23:12:19,138 		4200 of 10000 with 99.33% 	 Time used:  0.22 sec
2023-04-03 23:12:19,358 		4224 of 10000 with 99.34% 	 Time used:  0.22 sec
2023-04-03 23:12:19,578 		4248 of 10000 with 99.34% 	 Time used:  0.22 sec
2023-04-03 23:12:19,797 		4272 of 10000 with 99.34% 	 Time used:  0.22 sec
2023-04-03 23:12:20,017 		4296 of 10000 with 99.35% 	 Time used:  0.22 sec
2023-04-03 23:12:20,237 		4320 of 10000 with 99.35% 	 Time used:  0.22 sec
2023-04-03 23:12:20,456 		4344 of 10000 with 99.36% 	 Time used:  0.22 sec
2023-04-03 23:12:20,676 		4368 of 10000 with 99.36% 	 Time used:  0.22 sec
2023-04-03 23:12:20,896 		4392 of 10000 with 99.34% 	 Time used:  0.22 sec
2023-04-03 23:12:21,116 		4416 of 10000 with 99.34% 	 Time used:  0.22 sec
2023-04-03 23:12:21,335 		4440 of 10000 with 99.35% 	 Time used:  0.22 sec
2023-04-03 23:12:21,555 		4464 of 10000 with 99.35% 	 Time used:  0.22 sec
2023-04-03 23:12:21,774 		4488 of 10000 with 99.35% 	 Time used:  0.22 sec
2023-04-03 23:12:21,994 		4512 of 10000 with 99.31% 	 Time used:  0.22 sec
2023-04-03 23:12:22,214 		4536 of 10000 with 99.32% 	 Time used:  0.22 sec
2023-04-03 23:12:22,433 		4560 of 10000 with 99.32% 	 Time used:  0.22 sec
2023-04-03 23:12:22,653 		4584 of 10000 with 99.32% 	 Time used:  0.22 sec
2023-04-03 23:12:22,873 		4608 of 10000 with 99.33% 	 Time used:  0.22 sec
2023-04-03 23:12:23,094 		4632 of 10000 with 99.33% 	 Time used:  0.22 sec
2023-04-03 23:12:23,314 		4656 of 10000 with 99.33% 	 Time used:  0.22 sec
2023-04-03 23:12:23,535 		4680 of 10000 with 99.34% 	 Time used:  0.22 sec
2023-04-03 23:12:23,755 		4704 of 10000 with 99.34% 	 Time used:  0.22 sec
2023-04-03 23:12:23,974 		4728 of 10000 with 99.30% 	 Time used:  0.22 sec
2023-04-03 23:12:24,194 		4752 of 10000 with 99.31% 	 Time used:  0.22 sec
2023-04-03 23:12:24,414 		4776 of 10000 with 99.31% 	 Time used:  0.22 sec
2023-04-03 23:12:24,633 		4800 of 10000 with 99.31% 	 Time used:  0.22 sec
2023-04-03 23:12:24,853 		4824 of 10000 with 99.32% 	 Time used:  0.22 sec
2023-04-03 23:12:25,073 		4848 of 10000 with 99.32% 	 Time used:  0.22 sec
2023-04-03 23:12:25,292 		4872 of 10000 with 99.30% 	 Time used:  0.22 sec
2023-04-03 23:12:25,512 		4896 of 10000 with 99.31% 	 Time used:  0.22 sec
2023-04-03 23:12:25,732 		4920 of 10000 with 99.31% 	 Time used:  0.22 sec
2023-04-03 23:12:25,951 		4944 of 10000 with 99.31% 	 Time used:  0.22 sec
2023-04-03 23:12:26,171 		4968 of 10000 with 99.32% 	 Time used:  0.22 sec
2023-04-03 23:12:26,391 		4992 of 10000 with 99.32% 	 Time used:  0.22 sec
2023-04-03 23:12:26,610 		5016 of 10000 with 99.30% 	 Time used:  0.22 sec
2023-04-03 23:12:26,830 		5040 of 10000 with 99.31% 	 Time used:  0.22 sec
2023-04-03 23:12:27,050 		5064 of 10000 with 99.31% 	 Time used:  0.22 sec
2023-04-03 23:12:27,269 		5088 of 10000 with 99.31% 	 Time used:  0.22 sec
2023-04-03 23:12:27,489 		5112 of 10000 with 99.32% 	 Time used:  0.22 sec
2023-04-03 23:12:27,709 		5136 of 10000 with 99.32% 	 Time used:  0.22 sec
2023-04-03 23:12:27,928 		5160 of 10000 with 99.32% 	 Time used:  0.22 sec
2023-04-03 23:12:28,148 		5184 of 10000 with 99.32% 	 Time used:  0.22 sec
2023-04-03 23:12:28,368 		5208 of 10000 with 99.33% 	 Time used:  0.22 sec
2023-04-03 23:12:28,587 		5232 of 10000 with 99.33% 	 Time used:  0.22 sec
2023-04-03 23:12:28,807 		5256 of 10000 with 99.33% 	 Time used:  0.22 sec
2023-04-03 23:12:29,027 		5280 of 10000 with 99.34% 	 Time used:  0.22 sec
2023-04-03 23:12:29,246 		5304 of 10000 with 99.34% 	 Time used:  0.22 sec
2023-04-03 23:12:29,466 		5328 of 10000 with 99.34% 	 Time used:  0.22 sec
2023-04-03 23:12:29,686 		5352 of 10000 with 99.33% 	 Time used:  0.22 sec
2023-04-03 23:12:29,906 		5376 of 10000 with 99.33% 	 Time used:  0.22 sec
2023-04-03 23:12:30,126 		5400 of 10000 with 99.31% 	 Time used:  0.22 sec
2023-04-03 23:12:30,346 		5424 of 10000 with 99.32% 	 Time used:  0.22 sec
2023-04-03 23:12:30,565 		5448 of 10000 with 99.32% 	 Time used:  0.22 sec
2023-04-03 23:12:30,785 		5472 of 10000 with 99.32% 	 Time used:  0.22 sec
2023-04-03 23:12:31,005 		5496 of 10000 with 99.33% 	 Time used:  0.22 sec
2023-04-03 23:12:31,224 		5520 of 10000 with 99.29% 	 Time used:  0.22 sec
2023-04-03 23:12:31,444 		5544 of 10000 with 99.30% 	 Time used:  0.22 sec
2023-04-03 23:12:31,664 		5568 of 10000 with 99.30% 	 Time used:  0.22 sec
2023-04-03 23:12:31,884 		5592 of 10000 with 99.30% 	 Time used:  0.22 sec
2023-04-03 23:12:32,103 		5616 of 10000 with 99.31% 	 Time used:  0.22 sec
2023-04-03 23:12:32,323 		5640 of 10000 with 99.29% 	 Time used:  0.22 sec
2023-04-03 23:12:32,543 		5664 of 10000 with 99.29% 	 Time used:  0.22 sec
2023-04-03 23:12:32,763 		5688 of 10000 with 99.30% 	 Time used:  0.22 sec
2023-04-03 23:12:32,982 		5712 of 10000 with 99.30% 	 Time used:  0.22 sec
2023-04-03 23:12:33,202 		5736 of 10000 with 99.27% 	 Time used:  0.22 sec
2023-04-03 23:12:33,422 		5760 of 10000 with 99.27% 	 Time used:  0.22 sec
2023-04-03 23:12:33,641 		5784 of 10000 with 99.27% 	 Time used:  0.22 sec
2023-04-03 23:12:33,861 		5808 of 10000 with 99.28% 	 Time used:  0.22 sec
2023-04-03 23:12:34,081 		5832 of 10000 with 99.26% 	 Time used:  0.22 sec
2023-04-03 23:12:34,301 		5856 of 10000 with 99.27% 	 Time used:  0.22 sec
2023-04-03 23:12:34,520 		5880 of 10000 with 99.27% 	 Time used:  0.22 sec
2023-04-03 23:12:34,740 		5904 of 10000 with 99.27% 	 Time used:  0.22 sec
2023-04-03 23:12:34,960 		5928 of 10000 with 99.27% 	 Time used:  0.22 sec
2023-04-03 23:12:35,207 		5952 of 10000 with 99.28% 	 Time used:  0.22 sec
2023-04-03 23:12:35,427 		5976 of 10000 with 99.28% 	 Time used:  0.22 sec
2023-04-03 23:12:35,646 		6000 of 10000 with 99.28% 	 Time used:  0.22 sec
2023-04-03 23:12:35,866 		6024 of 10000 with 99.29% 	 Time used:  0.22 sec
2023-04-03 23:12:36,086 		6048 of 10000 with 99.27% 	 Time used:  0.22 sec
2023-04-03 23:12:36,306 		6072 of 10000 with 99.28% 	 Time used:  0.22 sec
2023-04-03 23:12:36,525 		6096 of 10000 with 99.26% 	 Time used:  0.22 sec
2023-04-03 23:12:36,745 		6120 of 10000 with 99.26% 	 Time used:  0.22 sec
2023-04-03 23:12:36,965 		6144 of 10000 with 99.27% 	 Time used:  0.22 sec
2023-04-03 23:12:37,184 		6168 of 10000 with 99.27% 	 Time used:  0.22 sec
2023-04-03 23:12:37,404 		6192 of 10000 with 99.27% 	 Time used:  0.22 sec
2023-04-03 23:12:37,624 		6216 of 10000 with 99.28% 	 Time used:  0.22 sec
2023-04-03 23:12:37,843 		6240 of 10000 with 99.28% 	 Time used:  0.22 sec
2023-04-03 23:12:38,063 		6264 of 10000 with 99.28% 	 Time used:  0.22 sec
2023-04-03 23:12:38,283 		6288 of 10000 with 99.28% 	 Time used:  0.22 sec
2023-04-03 23:12:38,502 		6312 of 10000 with 99.29% 	 Time used:  0.22 sec
2023-04-03 23:12:38,722 		6336 of 10000 with 99.29% 	 Time used:  0.22 sec
2023-04-03 23:12:38,942 		6360 of 10000 with 99.29% 	 Time used:  0.22 sec
2023-04-03 23:12:39,162 		6384 of 10000 with 99.28% 	 Time used:  0.22 sec
2023-04-03 23:12:39,381 		6408 of 10000 with 99.28% 	 Time used:  0.22 sec
2023-04-03 23:12:39,601 		6432 of 10000 with 99.28% 	 Time used:  0.22 sec
2023-04-03 23:12:39,821 		6456 of 10000 with 99.29% 	 Time used:  0.22 sec
2023-04-03 23:12:40,040 		6480 of 10000 with 99.29% 	 Time used:  0.22 sec
2023-04-03 23:12:40,260 		6504 of 10000 with 99.29% 	 Time used:  0.22 sec
2023-04-03 23:12:40,480 		6528 of 10000 with 99.28% 	 Time used:  0.22 sec
2023-04-03 23:12:40,700 		6552 of 10000 with 99.28% 	 Time used:  0.22 sec
2023-04-03 23:12:40,919 		6576 of 10000 with 99.29% 	 Time used:  0.22 sec
2023-04-03 23:12:41,139 		6600 of 10000 with 99.29% 	 Time used:  0.22 sec
2023-04-03 23:12:41,359 		6624 of 10000 with 99.29% 	 Time used:  0.22 sec
2023-04-03 23:12:41,578 		6648 of 10000 with 99.29% 	 Time used:  0.22 sec
2023-04-03 23:12:41,798 		6672 of 10000 with 99.30% 	 Time used:  0.22 sec
2023-04-03 23:12:42,018 		6696 of 10000 with 99.30% 	 Time used:  0.22 sec
2023-04-03 23:12:42,238 		6720 of 10000 with 99.30% 	 Time used:  0.22 sec
2023-04-03 23:12:42,457 		6744 of 10000 with 99.30% 	 Time used:  0.22 sec
2023-04-03 23:12:42,677 		6768 of 10000 with 99.31% 	 Time used:  0.22 sec
2023-04-03 23:12:42,897 		6792 of 10000 with 99.29% 	 Time used:  0.22 sec
2023-04-03 23:12:43,117 		6816 of 10000 with 99.30% 	 Time used:  0.22 sec
2023-04-03 23:12:43,337 		6840 of 10000 with 99.30% 	 Time used:  0.22 sec
2023-04-03 23:12:43,556 		6864 of 10000 with 99.30% 	 Time used:  0.22 sec
2023-04-03 23:12:43,776 		6888 of 10000 with 99.30% 	 Time used:  0.22 sec
2023-04-03 23:12:43,996 		6912 of 10000 with 99.31% 	 Time used:  0.22 sec
2023-04-03 23:12:44,215 		6936 of 10000 with 99.31% 	 Time used:  0.22 sec
2023-04-03 23:12:44,435 		6960 of 10000 with 99.31% 	 Time used:  0.22 sec
2023-04-03 23:12:44,655 		6984 of 10000 with 99.30% 	 Time used:  0.22 sec
2023-04-03 23:12:44,875 		7008 of 10000 with 99.30% 	 Time used:  0.22 sec
2023-04-03 23:12:45,094 		7032 of 10000 with 99.30% 	 Time used:  0.22 sec
2023-04-03 23:12:45,314 		7056 of 10000 with 99.31% 	 Time used:  0.22 sec
2023-04-03 23:12:45,534 		7080 of 10000 with 99.31% 	 Time used:  0.22 sec
2023-04-03 23:12:45,754 		7104 of 10000 with 99.31% 	 Time used:  0.22 sec
2023-04-03 23:12:45,973 		7128 of 10000 with 99.30% 	 Time used:  0.22 sec
2023-04-03 23:12:46,193 		7152 of 10000 with 99.30% 	 Time used:  0.22 sec
2023-04-03 23:12:46,413 		7176 of 10000 with 99.30% 	 Time used:  0.22 sec
2023-04-03 23:12:46,633 		7200 of 10000 with 99.31% 	 Time used:  0.22 sec
2023-04-03 23:12:46,852 		7224 of 10000 with 99.31% 	 Time used:  0.22 sec
2023-04-03 23:12:47,072 		7248 of 10000 with 99.30% 	 Time used:  0.22 sec
2023-04-03 23:12:47,292 		7272 of 10000 with 99.30% 	 Time used:  0.22 sec
2023-04-03 23:12:47,512 		7296 of 10000 with 99.30% 	 Time used:  0.22 sec
2023-04-03 23:12:47,732 		7320 of 10000 with 99.30% 	 Time used:  0.22 sec
2023-04-03 23:12:47,951 		7344 of 10000 with 99.29% 	 Time used:  0.22 sec
2023-04-03 23:12:48,171 		7368 of 10000 with 99.29% 	 Time used:  0.22 sec
2023-04-03 23:12:48,391 		7392 of 10000 with 99.30% 	 Time used:  0.22 sec
2023-04-03 23:12:48,611 		7416 of 10000 with 99.30% 	 Time used:  0.22 sec
2023-04-03 23:12:48,830 		7440 of 10000 with 99.30% 	 Time used:  0.22 sec
2023-04-03 23:12:49,050 		7464 of 10000 with 99.30% 	 Time used:  0.22 sec
2023-04-03 23:12:49,270 		7488 of 10000 with 99.31% 	 Time used:  0.22 sec
2023-04-03 23:12:49,489 		7512 of 10000 with 99.31% 	 Time used:  0.22 sec
2023-04-03 23:12:49,709 		7536 of 10000 with 99.31% 	 Time used:  0.22 sec
2023-04-03 23:12:49,929 		7560 of 10000 with 99.30% 	 Time used:  0.22 sec
2023-04-03 23:12:50,149 		7584 of 10000 with 99.30% 	 Time used:  0.22 sec
2023-04-03 23:12:50,368 		7608 of 10000 with 99.30% 	 Time used:  0.22 sec
2023-04-03 23:12:50,588 		7632 of 10000 with 99.31% 	 Time used:  0.22 sec
2023-04-03 23:12:50,808 		7656 of 10000 with 99.31% 	 Time used:  0.22 sec
2023-04-03 23:12:51,027 		7680 of 10000 with 99.31% 	 Time used:  0.22 sec
2023-04-03 23:12:51,247 		7704 of 10000 with 99.31% 	 Time used:  0.22 sec
2023-04-03 23:12:51,467 		7728 of 10000 with 99.31% 	 Time used:  0.22 sec
2023-04-03 23:12:51,686 		7752 of 10000 with 99.32% 	 Time used:  0.22 sec
2023-04-03 23:12:51,906 		7776 of 10000 with 99.32% 	 Time used:  0.22 sec
2023-04-03 23:12:52,126 		7800 of 10000 with 99.32% 	 Time used:  0.22 sec
2023-04-03 23:12:52,345 		7824 of 10000 with 99.32% 	 Time used:  0.22 sec
2023-04-03 23:12:52,565 		7848 of 10000 with 99.32% 	 Time used:  0.22 sec
2023-04-03 23:12:52,785 		7872 of 10000 with 99.30% 	 Time used:  0.22 sec
2023-04-03 23:12:53,004 		7896 of 10000 with 99.30% 	 Time used:  0.22 sec
2023-04-03 23:12:53,224 		7920 of 10000 with 99.29% 	 Time used:  0.22 sec
2023-04-03 23:12:53,443 		7944 of 10000 with 99.30% 	 Time used:  0.22 sec
2023-04-03 23:12:53,663 		7968 of 10000 with 99.30% 	 Time used:  0.22 sec
2023-04-03 23:12:53,883 		7992 of 10000 with 99.30% 	 Time used:  0.22 sec
2023-04-03 23:12:54,103 		8016 of 10000 with 99.28% 	 Time used:  0.22 sec
2023-04-03 23:12:54,322 		8040 of 10000 with 99.28% 	 Time used:  0.22 sec
2023-04-03 23:12:54,542 		8064 of 10000 with 99.28% 	 Time used:  0.22 sec
2023-04-03 23:12:54,762 		8088 of 10000 with 99.27% 	 Time used:  0.22 sec
2023-04-03 23:12:54,981 		8112 of 10000 with 99.27% 	 Time used:  0.22 sec
2023-04-03 23:12:55,201 		8136 of 10000 with 99.27% 	 Time used:  0.22 sec
2023-04-03 23:12:55,421 		8160 of 10000 with 99.28% 	 Time used:  0.22 sec
2023-04-03 23:12:55,640 		8184 of 10000 with 99.28% 	 Time used:  0.22 sec
2023-04-03 23:12:55,860 		8208 of 10000 with 99.28% 	 Time used:  0.22 sec
2023-04-03 23:12:56,080 		8232 of 10000 with 99.27% 	 Time used:  0.22 sec
2023-04-03 23:12:56,299 		8256 of 10000 with 99.27% 	 Time used:  0.22 sec
2023-04-03 23:12:56,519 		8280 of 10000 with 99.28% 	 Time used:  0.22 sec
2023-04-03 23:12:56,739 		8304 of 10000 with 99.28% 	 Time used:  0.22 sec
2023-04-03 23:12:56,959 		8328 of 10000 with 99.28% 	 Time used:  0.22 sec
2023-04-03 23:12:57,178 		8352 of 10000 with 99.28% 	 Time used:  0.22 sec
2023-04-03 23:12:57,398 		8376 of 10000 with 99.28% 	 Time used:  0.22 sec
2023-04-03 23:12:57,618 		8400 of 10000 with 99.29% 	 Time used:  0.22 sec
2023-04-03 23:12:57,837 		8424 of 10000 with 99.29% 	 Time used:  0.22 sec
2023-04-03 23:12:58,057 		8448 of 10000 with 99.29% 	 Time used:  0.22 sec
2023-04-03 23:12:58,277 		8472 of 10000 with 99.29% 	 Time used:  0.22 sec
2023-04-03 23:12:58,496 		8496 of 10000 with 99.29% 	 Time used:  0.22 sec
2023-04-03 23:12:58,716 		8520 of 10000 with 99.28% 	 Time used:  0.22 sec
2023-04-03 23:12:58,936 		8544 of 10000 with 99.27% 	 Time used:  0.22 sec
2023-04-03 23:12:59,156 		8568 of 10000 with 99.28% 	 Time used:  0.22 sec
2023-04-03 23:12:59,375 		8592 of 10000 with 99.28% 	 Time used:  0.22 sec
2023-04-03 23:12:59,595 		8616 of 10000 with 99.27% 	 Time used:  0.22 sec
2023-04-03 23:12:59,815 		8640 of 10000 with 99.26% 	 Time used:  0.22 sec
2023-04-03 23:13:00,035 		8664 of 10000 with 99.25% 	 Time used:  0.22 sec
2023-04-03 23:13:00,254 		8688 of 10000 with 99.25% 	 Time used:  0.22 sec
2023-04-03 23:13:00,474 		8712 of 10000 with 99.25% 	 Time used:  0.22 sec
2023-04-03 23:13:00,694 		8736 of 10000 with 99.26% 	 Time used:  0.22 sec
2023-04-03 23:13:00,914 		8760 of 10000 with 99.26% 	 Time used:  0.22 sec
2023-04-03 23:13:01,133 		8784 of 10000 with 99.26% 	 Time used:  0.22 sec
2023-04-03 23:13:01,353 		8808 of 10000 with 99.25% 	 Time used:  0.22 sec
2023-04-03 23:13:01,573 		8832 of 10000 with 99.25% 	 Time used:  0.22 sec
2023-04-03 23:13:01,793 		8856 of 10000 with 99.25% 	 Time used:  0.22 sec
2023-04-03 23:13:02,013 		8880 of 10000 with 99.26% 	 Time used:  0.22 sec
2023-04-03 23:13:02,233 		8904 of 10000 with 99.26% 	 Time used:  0.22 sec
2023-04-03 23:13:02,453 		8928 of 10000 with 99.26% 	 Time used:  0.22 sec
2023-04-03 23:13:02,673 		8952 of 10000 with 99.26% 	 Time used:  0.22 sec
2023-04-03 23:13:02,892 		8976 of 10000 with 99.26% 	 Time used:  0.22 sec
2023-04-03 23:13:03,112 		9000 of 10000 with 99.27% 	 Time used:  0.22 sec
2023-04-03 23:13:03,332 		9024 of 10000 with 99.27% 	 Time used:  0.22 sec
2023-04-03 23:13:03,551 		9048 of 10000 with 99.27% 	 Time used:  0.22 sec
2023-04-03 23:13:03,771 		9072 of 10000 with 99.26% 	 Time used:  0.22 sec
2023-04-03 23:13:03,991 		9096 of 10000 with 99.26% 	 Time used:  0.22 sec
2023-04-03 23:13:04,211 		9120 of 10000 with 99.27% 	 Time used:  0.22 sec
2023-04-03 23:13:04,430 		9144 of 10000 with 99.27% 	 Time used:  0.22 sec
2023-04-03 23:13:04,650 		9168 of 10000 with 99.27% 	 Time used:  0.22 sec
2023-04-03 23:13:04,870 		9192 of 10000 with 99.27% 	 Time used:  0.22 sec
2023-04-03 23:13:05,090 		9216 of 10000 with 99.26% 	 Time used:  0.22 sec
2023-04-03 23:13:05,310 		9240 of 10000 with 99.25% 	 Time used:  0.22 sec
2023-04-03 23:13:05,530 		9264 of 10000 with 99.26% 	 Time used:  0.22 sec
2023-04-03 23:13:05,749 		9288 of 10000 with 99.26% 	 Time used:  0.22 sec
2023-04-03 23:13:05,969 		9312 of 10000 with 99.26% 	 Time used:  0.22 sec
2023-04-03 23:13:06,189 		9336 of 10000 with 99.26% 	 Time used:  0.22 sec
2023-04-03 23:13:06,409 		9360 of 10000 with 99.26% 	 Time used:  0.22 sec
2023-04-03 23:13:06,628 		9384 of 10000 with 99.26% 	 Time used:  0.22 sec
2023-04-03 23:13:06,848 		9408 of 10000 with 99.27% 	 Time used:  0.22 sec
2023-04-03 23:13:07,068 		9432 of 10000 with 99.27% 	 Time used:  0.22 sec
2023-04-03 23:13:07,288 		9456 of 10000 with 99.27% 	 Time used:  0.22 sec
2023-04-03 23:13:07,507 		9480 of 10000 with 99.27% 	 Time used:  0.22 sec
2023-04-03 23:13:07,727 		9504 of 10000 with 99.27% 	 Time used:  0.22 sec
2023-04-03 23:13:07,947 		9528 of 10000 with 99.28% 	 Time used:  0.22 sec
2023-04-03 23:13:08,167 		9552 of 10000 with 99.28% 	 Time used:  0.22 sec
2023-04-03 23:13:08,386 		9576 of 10000 with 99.28% 	 Time used:  0.22 sec
2023-04-03 23:13:08,606 		9600 of 10000 with 99.28% 	 Time used:  0.22 sec
2023-04-03 23:13:08,826 		9624 of 10000 with 99.28% 	 Time used:  0.22 sec
2023-04-03 23:13:09,045 		9648 of 10000 with 99.27% 	 Time used:  0.22 sec
2023-04-03 23:13:09,265 		9672 of 10000 with 99.27% 	 Time used:  0.22 sec
2023-04-03 23:13:09,485 		9696 of 10000 with 99.27% 	 Time used:  0.22 sec
2023-04-03 23:13:09,705 		9720 of 10000 with 99.26% 	 Time used:  0.22 sec
2023-04-03 23:13:09,924 		9744 of 10000 with 99.26% 	 Time used:  0.22 sec
2023-04-03 23:13:10,144 		9768 of 10000 with 99.25% 	 Time used:  0.22 sec
2023-04-03 23:13:10,364 		9792 of 10000 with 99.25% 	 Time used:  0.22 sec
2023-04-03 23:13:10,584 		9816 of 10000 with 99.25% 	 Time used:  0.22 sec
2023-04-03 23:13:10,803 		9840 of 10000 with 99.25% 	 Time used:  0.22 sec
2023-04-03 23:13:11,023 		9864 of 10000 with 99.25% 	 Time used:  0.22 sec
2023-04-03 23:13:11,243 		9888 of 10000 with 99.25% 	 Time used:  0.22 sec
2023-04-03 23:13:11,463 		9912 of 10000 with 99.25% 	 Time used:  0.22 sec
2023-04-03 23:13:11,682 		9936 of 10000 with 99.26% 	 Time used:  0.22 sec
2023-04-03 23:13:11,902 		9960 of 10000 with 99.26% 	 Time used:  0.22 sec
2023-04-03 23:13:12,122 		9984 of 10000 with 99.26% 	 Time used:  0.22 sec
2023-04-03 23:13:12,273 		10000 of 10000 with 99.25% 	 Time used:  0.15 sec
2023-04-03 23:13:12,273 
2023-04-03 23:13:12,274 			Learning rate: weights:   1.000e-05    
2023-04-03 23:13:12,274 			Last test performance: 99.25%
2023-04-03 23:13:12,274 ----------------
2023-04-03 23:13:16,812   79  =>  0    		Training 486 pattern with 99.79% 	Forward time: 	 4.40 sec
2023-04-03 23:13:16,812 			Loss:    6.610e-03    			Backward time: 	 0.13 sec 
2023-04-03 23:13:16,812 ADAM: Layer 0 -> dw_min:1.0000e+00  dw_max:1.0000e+00 lr:1.0000e-05
2023-04-03 23:13:16,812 ADAM: Layer 1 -> dw_min:9.9999e-01  dw_max:1.0000e+00 lr:1.0000e-05
2023-04-03 23:13:16,812 ADAM: Layer 2 -> dw_min:9.9999e-01  dw_max:1.0000e+00 lr:1.0000e-05
2023-04-03 23:13:16,812 ADAM: Layer 3 -> dw_min:9.9999e-01  dw_max:1.0000e+00 lr:1.0000e-05
2023-04-03 23:13:16,833 			Learning rate: weights:   1.000e-05    
2023-04-03 23:13:16,833 			Last test performance: 99.25%
2023-04-03 23:13:16,833 ----------------
2023-04-03 23:13:21,371   79  =>  1    		Training 486 pattern with 100.00% 	Forward time: 	 4.40 sec
2023-04-03 23:13:21,371 			Loss:    1.953e-03    			Backward time: 	 0.13 sec 
2023-04-03 23:13:21,371 ADAM: Layer 0 -> dw_min:1.0000e+00  dw_max:1.0000e+00 lr:1.0000e-05
2023-04-03 23:13:21,372 ADAM: Layer 1 -> dw_min:9.9999e-01  dw_max:1.0000e+00 lr:1.0000e-05
2023-04-03 23:13:21,372 ADAM: Layer 2 -> dw_min:9.9999e-01  dw_max:1.0000e+00 lr:1.0000e-05
2023-04-03 23:13:21,372 ADAM: Layer 3 -> dw_min:9.9999e-01  dw_max:1.0000e+00 lr:1.0000e-05
2023-04-03 23:13:21,455 			Learning rate: weights:   1.000e-05    
2023-04-03 23:13:21,455 			Last test performance: 99.25%
2023-04-03 23:13:21,455 ----------------
2023-04-03 23:13:25,995   79  =>  2    		Training 486 pattern with 100.00% 	Forward time: 	 4.41 sec
2023-04-03 23:13:25,995 			Loss:    7.162e-04    			Backward time: 	 0.13 sec 
2023-04-03 23:13:25,995 ADAM: Layer 0 -> dw_min:1.0000e+00  dw_max:1.0000e+00 lr:1.0000e-05
2023-04-03 23:13:25,995 ADAM: Layer 1 -> dw_min:9.9999e-01  dw_max:1.0000e+00 lr:1.0000e-05
2023-04-03 23:13:25,996 ADAM: Layer 2 -> dw_min:9.9999e-01  dw_max:1.0000e+00 lr:1.0000e-05
2023-04-03 23:13:25,996 ADAM: Layer 3 -> dw_min:9.9999e-01  dw_max:1.0000e+00 lr:1.0000e-05
2023-04-03 23:13:26,090 			Learning rate: weights:   1.000e-05    
2023-04-03 23:13:26,090 			Last test performance: 99.25%
2023-04-03 23:13:26,090 ----------------
2023-04-03 23:13:30,629   79  =>  3    		Training 486 pattern with 100.00% 	Forward time: 	 4.41 sec
2023-04-03 23:13:30,629 			Loss:    2.637e-04    			Backward time: 	 0.13 sec 
2023-04-03 23:13:30,629 ADAM: Layer 0 -> dw_min:1.0000e+00  dw_max:1.0000e+00 lr:1.0000e-05
2023-04-03 23:13:30,629 ADAM: Layer 1 -> dw_min:9.9999e-01  dw_max:1.0000e+00 lr:1.0000e-05
2023-04-03 23:13:30,629 ADAM: Layer 2 -> dw_min:9.9999e-01  dw_max:1.0000e+00 lr:1.0000e-05
2023-04-03 23:13:30,629 ADAM: Layer 3 -> dw_min:9.9999e-01  dw_max:1.0000e+00 lr:1.0000e-05
2023-04-03 23:13:30,721 			Learning rate: weights:   1.000e-05    
2023-04-03 23:13:30,721 			Last test performance: 99.25%
2023-04-03 23:13:30,721 ----------------
2023-04-03 23:13:35,259   79  =>  4    		Training 486 pattern with 100.00% 	Forward time: 	 4.40 sec
2023-04-03 23:13:35,259 			Loss:    6.021e-04    			Backward time: 	 0.13 sec 
2023-04-03 23:13:35,259 ADAM: Layer 0 -> dw_min:1.0000e+00  dw_max:1.0000e+00 lr:1.0000e-05
2023-04-03 23:13:35,259 ADAM: Layer 1 -> dw_min:9.9999e-01  dw_max:1.0000e+00 lr:1.0000e-05
2023-04-03 23:13:35,259 ADAM: Layer 2 -> dw_min:9.9999e-01  dw_max:1.0000e+00 lr:1.0000e-05
2023-04-03 23:13:35,259 ADAM: Layer 3 -> dw_min:9.9999e-01  dw_max:1.0000e+00 lr:1.0000e-05
2023-04-03 23:13:35,316 			Learning rate: weights:   1.000e-05    
2023-04-03 23:13:35,316 			Last test performance: 99.25%
2023-04-03 23:13:35,316 ----------------
2023-04-03 23:13:39,854   79  =>  5    		Training 486 pattern with 100.00% 	Forward time: 	 4.40 sec
2023-04-03 23:13:39,854 			Loss:    5.237e-04    			Backward time: 	 0.13 sec 
2023-04-03 23:13:39,854 ADAM: Layer 0 -> dw_min:1.0000e+00  dw_max:1.0000e+00 lr:1.0000e-05
2023-04-03 23:13:39,854 ADAM: Layer 1 -> dw_min:9.9999e-01  dw_max:1.0000e+00 lr:1.0000e-05
2023-04-03 23:13:39,854 ADAM: Layer 2 -> dw_min:9.9999e-01  dw_max:1.0000e+00 lr:1.0000e-05
2023-04-03 23:13:39,854 ADAM: Layer 3 -> dw_min:9.9999e-01  dw_max:1.0000e+00 lr:1.0000e-05
2023-04-03 23:13:39,946 			Learning rate: weights:   1.000e-05    
2023-04-03 23:13:39,946 			Last test performance: 99.25%
2023-04-03 23:13:39,946 ----------------
2023-04-03 23:13:44,484   79  =>  6    		Training 486 pattern with 100.00% 	Forward time: 	 4.40 sec
2023-04-03 23:13:44,484 			Loss:    2.253e-03    			Backward time: 	 0.13 sec 
2023-04-03 23:13:44,484 ADAM: Layer 0 -> dw_min:1.0000e+00  dw_max:1.0000e+00 lr:1.0000e-05
2023-04-03 23:13:44,484 ADAM: Layer 1 -> dw_min:9.9999e-01  dw_max:1.0000e+00 lr:1.0000e-05
2023-04-03 23:13:44,484 ADAM: Layer 2 -> dw_min:9.9999e-01  dw_max:1.0000e+00 lr:1.0000e-05
2023-04-03 23:13:44,484 ADAM: Layer 3 -> dw_min:1.0000e+00  dw_max:1.0000e+00 lr:1.0000e-05
2023-04-03 23:13:44,503 			Learning rate: weights:   1.000e-05    
2023-04-03 23:13:44,503 			Last test performance: 99.25%
2023-04-03 23:13:44,503 ----------------
2023-04-03 23:13:49,042   79  =>  7    		Training 486 pattern with 100.00% 	Forward time: 	 4.40 sec
2023-04-03 23:13:49,042 			Loss:    5.975e-04    			Backward time: 	 0.13 sec 
2023-04-03 23:13:49,042 ADAM: Layer 0 -> dw_min:1.0000e+00  dw_max:1.0000e+00 lr:1.0000e-05
2023-04-03 23:13:49,043 ADAM: Layer 1 -> dw_min:9.9999e-01  dw_max:1.0000e+00 lr:1.0000e-05
2023-04-03 23:13:49,043 ADAM: Layer 2 -> dw_min:9.9998e-01  dw_max:1.0000e+00 lr:1.0000e-05
2023-04-03 23:13:49,043 ADAM: Layer 3 -> dw_min:9.9999e-01  dw_max:1.0000e+00 lr:1.0000e-05
2023-04-03 23:13:49,127 			Learning rate: weights:   1.000e-05    
2023-04-03 23:13:49,128 			Last test performance: 99.25%
2023-04-03 23:13:49,128 ----------------
2023-04-03 23:13:53,664   79  =>  8    		Training 486 pattern with 99.79% 	Forward time: 	 4.40 sec
2023-04-03 23:13:53,664 			Loss:    2.365e-03    			Backward time: 	 0.13 sec 
2023-04-03 23:13:53,664 ADAM: Layer 0 -> dw_min:1.0000e+00  dw_max:1.0000e+00 lr:1.0000e-05
2023-04-03 23:13:53,665 ADAM: Layer 1 -> dw_min:9.9999e-01  dw_max:1.0000e+00 lr:1.0000e-05
2023-04-03 23:13:53,665 ADAM: Layer 2 -> dw_min:9.9999e-01  dw_max:1.0000e+00 lr:1.0000e-05
2023-04-03 23:13:53,665 ADAM: Layer 3 -> dw_min:9.9999e-01  dw_max:1.0000e+00 lr:1.0000e-05
2023-04-03 23:13:53,745 			Learning rate: weights:   1.000e-05    
2023-04-03 23:13:53,745 			Last test performance: 99.25%
2023-04-03 23:13:53,745 ----------------
2023-04-03 23:13:58,282   79  =>  9    		Training 486 pattern with 100.00% 	Forward time: 	 4.40 sec
2023-04-03 23:13:58,282 			Loss:    3.219e-04    			Backward time: 	 0.13 sec 
2023-04-03 23:13:58,282 ADAM: Layer 0 -> dw_min:1.0000e+00  dw_max:1.0000e+00 lr:1.0000e-05
2023-04-03 23:13:58,282 ADAM: Layer 1 -> dw_min:9.9999e-01  dw_max:1.0000e+00 lr:1.0000e-05
2023-04-03 23:13:58,282 ADAM: Layer 2 -> dw_min:9.9999e-01  dw_max:1.0000e+00 lr:1.0000e-05
2023-04-03 23:13:58,283 ADAM: Layer 3 -> dw_min:9.9999e-01  dw_max:1.0000e+00 lr:1.0000e-05
2023-04-03 23:13:58,373 			Learning rate: weights:   1.000e-05    
2023-04-03 23:13:58,373 			Last test performance: 99.25%
2023-04-03 23:13:58,373 ----------------
2023-04-03 23:14:02,911   79  =>  10   		Training 486 pattern with 100.00% 	Forward time: 	 4.40 sec
2023-04-03 23:14:02,911 			Loss:    6.643e-04    			Backward time: 	 0.13 sec 
2023-04-03 23:14:02,911 ADAM: Layer 0 -> dw_min:1.0000e+00  dw_max:1.0000e+00 lr:1.0000e-05
2023-04-03 23:14:02,911 ADAM: Layer 1 -> dw_min:9.9999e-01  dw_max:1.0000e+00 lr:1.0000e-05
2023-04-03 23:14:02,911 ADAM: Layer 2 -> dw_min:9.9999e-01  dw_max:1.0000e+00 lr:1.0000e-05
2023-04-03 23:14:02,912 ADAM: Layer 3 -> dw_min:9.9999e-01  dw_max:1.0000e+00 lr:1.0000e-05
2023-04-03 23:14:02,984 			Learning rate: weights:   1.000e-05    
2023-04-03 23:14:02,984 			Last test performance: 99.25%
2023-04-03 23:14:02,984 ----------------
2023-04-03 23:14:07,522   79  =>  11   		Training 486 pattern with 100.00% 	Forward time: 	 4.40 sec
2023-04-03 23:14:07,522 			Loss:    1.002e-03    			Backward time: 	 0.13 sec 
2023-04-03 23:14:07,522 ADAM: Layer 0 -> dw_min:1.0000e+00  dw_max:1.0000e+00 lr:1.0000e-05
2023-04-03 23:14:07,522 ADAM: Layer 1 -> dw_min:9.9999e-01  dw_max:1.0000e+00 lr:1.0000e-05
2023-04-03 23:14:07,522 ADAM: Layer 2 -> dw_min:9.9999e-01  dw_max:1.0000e+00 lr:1.0000e-05
2023-04-03 23:14:07,522 ADAM: Layer 3 -> dw_min:9.9999e-01  dw_max:1.0000e+00 lr:1.0000e-05
2023-04-03 23:14:07,541 			Learning rate: weights:   1.000e-05    
2023-04-03 23:14:07,541 			Last test performance: 99.25%
2023-04-03 23:14:07,541 ----------------
2023-04-03 23:14:12,079   79  =>  12   		Training 486 pattern with 99.58% 	Forward time: 	 4.40 sec
2023-04-03 23:14:12,079 			Loss:    4.454e-03    			Backward time: 	 0.13 sec 
2023-04-03 23:14:12,079 ADAM: Layer 0 -> dw_min:1.0000e+00  dw_max:1.0000e+00 lr:1.0000e-05
2023-04-03 23:14:12,079 ADAM: Layer 1 -> dw_min:9.9999e-01  dw_max:1.0000e+00 lr:1.0000e-05
2023-04-03 23:14:12,079 ADAM: Layer 2 -> dw_min:9.9999e-01  dw_max:1.0000e+00 lr:1.0000e-05
2023-04-03 23:14:12,079 ADAM: Layer 3 -> dw_min:9.9999e-01  dw_max:1.0000e+00 lr:1.0000e-05
2023-04-03 23:14:12,180 			Learning rate: weights:   1.000e-05    
2023-04-03 23:14:12,180 			Last test performance: 99.25%
2023-04-03 23:14:12,180 ----------------
2023-04-03 23:14:16,721   79  =>  13   		Training 486 pattern with 100.00% 	Forward time: 	 4.41 sec
2023-04-03 23:14:16,721 			Loss:    1.365e-03    			Backward time: 	 0.13 sec 
2023-04-03 23:14:16,721 ADAM: Layer 0 -> dw_min:1.0000e+00  dw_max:1.0000e+00 lr:1.0000e-05
2023-04-03 23:14:16,721 ADAM: Layer 1 -> dw_min:9.9999e-01  dw_max:1.0000e+00 lr:1.0000e-05
2023-04-03 23:14:16,721 ADAM: Layer 2 -> dw_min:9.9999e-01  dw_max:1.0000e+00 lr:1.0000e-05
2023-04-03 23:14:16,721 ADAM: Layer 3 -> dw_min:9.9999e-01  dw_max:1.0000e+00 lr:1.0000e-05
2023-04-03 23:14:16,799 			Learning rate: weights:   1.000e-05    
2023-04-03 23:14:16,799 			Last test performance: 99.25%
2023-04-03 23:14:16,799 ----------------
2023-04-03 23:14:21,338   79  =>  14   		Training 486 pattern with 100.00% 	Forward time: 	 4.41 sec
2023-04-03 23:14:21,338 			Loss:    1.556e-03    			Backward time: 	 0.13 sec 
2023-04-03 23:14:21,338 ADAM: Layer 0 -> dw_min:1.0000e+00  dw_max:1.0000e+00 lr:1.0000e-05
2023-04-03 23:14:21,338 ADAM: Layer 1 -> dw_min:9.9999e-01  dw_max:1.0000e+00 lr:1.0000e-05
2023-04-03 23:14:21,338 ADAM: Layer 2 -> dw_min:9.9999e-01  dw_max:1.0000e+00 lr:1.0000e-05
2023-04-03 23:14:21,338 ADAM: Layer 3 -> dw_min:9.9999e-01  dw_max:1.0000e+00 lr:1.0000e-05
2023-04-03 23:14:21,433 			Learning rate: weights:   1.000e-05    
2023-04-03 23:14:21,433 			Last test performance: 99.25%
2023-04-03 23:14:21,433 ----------------
2023-04-03 23:14:25,974   79  =>  15   		Training 486 pattern with 100.00% 	Forward time: 	 4.41 sec
2023-04-03 23:14:25,974 			Loss:    5.573e-04    			Backward time: 	 0.13 sec 
2023-04-03 23:14:25,974 ADAM: Layer 0 -> dw_min:1.0000e+00  dw_max:1.0000e+00 lr:1.0000e-05
2023-04-03 23:14:25,974 ADAM: Layer 1 -> dw_min:9.9999e-01  dw_max:1.0000e+00 lr:1.0000e-05
2023-04-03 23:14:25,974 ADAM: Layer 2 -> dw_min:9.9999e-01  dw_max:1.0000e+00 lr:1.0000e-05
2023-04-03 23:14:25,974 ADAM: Layer 3 -> dw_min:9.9999e-01  dw_max:1.0000e+00 lr:1.0000e-05
2023-04-03 23:14:25,992 			Learning rate: weights:   1.000e-05    
2023-04-03 23:14:25,992 			Last test performance: 99.25%
2023-04-03 23:14:25,992 ----------------
2023-04-03 23:14:30,530   79  =>  16   		Training 486 pattern with 100.00% 	Forward time: 	 4.40 sec
2023-04-03 23:14:30,530 			Loss:    1.231e-03    			Backward time: 	 0.13 sec 
2023-04-03 23:14:30,530 ADAM: Layer 0 -> dw_min:1.0000e+00  dw_max:1.0000e+00 lr:1.0000e-05
2023-04-03 23:14:30,531 ADAM: Layer 1 -> dw_min:9.9999e-01  dw_max:1.0000e+00 lr:1.0000e-05
2023-04-03 23:14:30,531 ADAM: Layer 2 -> dw_min:9.9999e-01  dw_max:1.0000e+00 lr:1.0000e-05
2023-04-03 23:14:30,531 ADAM: Layer 3 -> dw_min:9.9999e-01  dw_max:1.0000e+00 lr:1.0000e-05
2023-04-03 23:14:30,587 			Learning rate: weights:   1.000e-05    
2023-04-03 23:14:30,587 			Last test performance: 99.25%
2023-04-03 23:14:30,587 ----------------
2023-04-03 23:14:35,124   79  =>  17   		Training 486 pattern with 100.00% 	Forward time: 	 4.40 sec
2023-04-03 23:14:35,124 			Loss:    5.522e-04    			Backward time: 	 0.13 sec 
2023-04-03 23:14:35,124 ADAM: Layer 0 -> dw_min:1.0000e+00  dw_max:1.0000e+00 lr:1.0000e-05
2023-04-03 23:14:35,125 ADAM: Layer 1 -> dw_min:9.9999e-01  dw_max:1.0000e+00 lr:1.0000e-05
2023-04-03 23:14:35,125 ADAM: Layer 2 -> dw_min:9.9999e-01  dw_max:1.0000e+00 lr:1.0000e-05
2023-04-03 23:14:35,125 ADAM: Layer 3 -> dw_min:1.0000e+00  dw_max:1.0000e+00 lr:1.0000e-05
2023-04-03 23:14:35,204 			Learning rate: weights:   1.000e-05    
2023-04-03 23:14:35,204 			Last test performance: 99.25%
2023-04-03 23:14:35,204 ----------------
2023-04-03 23:14:39,741   79  =>  18   		Training 486 pattern with 100.00% 	Forward time: 	 4.40 sec
2023-04-03 23:14:39,741 			Loss:    1.796e-03    			Backward time: 	 0.13 sec 
2023-04-03 23:14:39,741 ADAM: Layer 0 -> dw_min:1.0000e+00  dw_max:1.0000e+00 lr:1.0000e-05
2023-04-03 23:14:39,742 ADAM: Layer 1 -> dw_min:9.9999e-01  dw_max:1.0000e+00 lr:1.0000e-05
2023-04-03 23:14:39,742 ADAM: Layer 2 -> dw_min:9.9999e-01  dw_max:1.0000e+00 lr:1.0000e-05
2023-04-03 23:14:39,742 ADAM: Layer 3 -> dw_min:9.9999e-01  dw_max:1.0000e+00 lr:1.0000e-05
2023-04-03 23:14:39,850 			Learning rate: weights:   1.000e-05    
2023-04-03 23:14:39,850 			Last test performance: 99.25%
2023-04-03 23:14:39,850 ----------------
2023-04-03 23:14:44,388   79  =>  19   		Training 486 pattern with 100.00% 	Forward time: 	 4.40 sec
2023-04-03 23:14:44,388 			Loss:    3.218e-04    			Backward time: 	 0.13 sec 
2023-04-03 23:14:44,388 ADAM: Layer 0 -> dw_min:1.0000e+00  dw_max:1.0000e+00 lr:1.0000e-05
2023-04-03 23:14:44,388 ADAM: Layer 1 -> dw_min:9.9999e-01  dw_max:1.0000e+00 lr:1.0000e-05
2023-04-03 23:14:44,388 ADAM: Layer 2 -> dw_min:9.9999e-01  dw_max:1.0000e+00 lr:1.0000e-05
2023-04-03 23:14:44,389 ADAM: Layer 3 -> dw_min:1.0000e+00  dw_max:1.0000e+00 lr:1.0000e-05
2023-04-03 23:14:44,465 			Learning rate: weights:   1.000e-05    
2023-04-03 23:14:44,465 			Last test performance: 99.25%
2023-04-03 23:14:44,465 ----------------
2023-04-03 23:14:49,002   79  =>  20   		Training 486 pattern with 100.00% 	Forward time: 	 4.40 sec
2023-04-03 23:14:49,003 			Loss:    8.259e-04    			Backward time: 	 0.13 sec 
2023-04-03 23:14:49,003 ADAM: Layer 0 -> dw_min:1.0000e+00  dw_max:1.0000e+00 lr:1.0000e-05
2023-04-03 23:14:49,003 ADAM: Layer 1 -> dw_min:9.9999e-01  dw_max:1.0000e+00 lr:1.0000e-05
2023-04-03 23:14:49,003 ADAM: Layer 2 -> dw_min:9.9999e-01  dw_max:1.0000e+00 lr:1.0000e-05
2023-04-03 23:14:49,003 ADAM: Layer 3 -> dw_min:1.0000e+00  dw_max:1.0000e+00 lr:1.0000e-05
2023-04-03 23:14:49,035 			Learning rate: weights:   1.000e-05    
2023-04-03 23:14:49,035 			Last test performance: 99.25%
2023-04-03 23:14:49,035 ----------------
2023-04-03 23:14:53,573   79  =>  21   		Training 486 pattern with 100.00% 	Forward time: 	 4.40 sec
2023-04-03 23:14:53,573 			Loss:    3.884e-04    			Backward time: 	 0.13 sec 
2023-04-03 23:14:53,573 ADAM: Layer 0 -> dw_min:1.0000e+00  dw_max:1.0000e+00 lr:1.0000e-05
2023-04-03 23:14:53,573 ADAM: Layer 1 -> dw_min:9.9999e-01  dw_max:1.0000e+00 lr:1.0000e-05
2023-04-03 23:14:53,573 ADAM: Layer 2 -> dw_min:9.9999e-01  dw_max:1.0000e+00 lr:1.0000e-05
2023-04-03 23:14:53,573 ADAM: Layer 3 -> dw_min:1.0000e+00  dw_max:1.0000e+00 lr:1.0000e-05
2023-04-03 23:14:53,598 			Learning rate: weights:   1.000e-05    
2023-04-03 23:14:53,598 			Last test performance: 99.25%
2023-04-03 23:14:53,598 ----------------
2023-04-03 23:14:58,135   79  =>  22   		Training 486 pattern with 100.00% 	Forward time: 	 4.40 sec
2023-04-03 23:14:58,135 			Loss:    3.534e-04    			Backward time: 	 0.13 sec 
2023-04-03 23:14:58,135 ADAM: Layer 0 -> dw_min:1.0000e+00  dw_max:1.0000e+00 lr:1.0000e-05
2023-04-03 23:14:58,135 ADAM: Layer 1 -> dw_min:1.0000e+00  dw_max:1.0000e+00 lr:1.0000e-05
2023-04-03 23:14:58,135 ADAM: Layer 2 -> dw_min:9.9999e-01  dw_max:1.0000e+00 lr:1.0000e-05
2023-04-03 23:14:58,135 ADAM: Layer 3 -> dw_min:1.0000e+00  dw_max:1.0000e+00 lr:1.0000e-05
2023-04-03 23:14:58,156 			Learning rate: weights:   1.000e-05    
2023-04-03 23:14:58,156 			Last test performance: 99.25%
2023-04-03 23:14:58,156 ----------------
2023-04-03 23:15:02,694   79  =>  23   		Training 486 pattern with 99.79% 	Forward time: 	 4.40 sec
2023-04-03 23:15:02,695 			Loss:    7.056e-03    			Backward time: 	 0.13 sec 
2023-04-03 23:15:02,695 ADAM: Layer 0 -> dw_min:1.0000e+00  dw_max:1.0000e+00 lr:1.0000e-05
2023-04-03 23:15:02,695 ADAM: Layer 1 -> dw_min:9.9999e-01  dw_max:1.0000e+00 lr:1.0000e-05
2023-04-03 23:15:02,695 ADAM: Layer 2 -> dw_min:9.9999e-01  dw_max:1.0000e+00 lr:1.0000e-05
2023-04-03 23:15:02,695 ADAM: Layer 3 -> dw_min:1.0000e+00  dw_max:1.0000e+00 lr:1.0000e-05
2023-04-03 23:15:02,771 			Learning rate: weights:   1.000e-05    
2023-04-03 23:15:02,771 			Last test performance: 99.25%
2023-04-03 23:15:02,771 ----------------
2023-04-03 23:15:07,309   79  =>  24   		Training 486 pattern with 100.00% 	Forward time: 	 4.40 sec
2023-04-03 23:15:07,309 			Loss:    3.089e-04    			Backward time: 	 0.13 sec 
2023-04-03 23:15:07,309 ADAM: Layer 0 -> dw_min:1.0000e+00  dw_max:1.0000e+00 lr:1.0000e-05
2023-04-03 23:15:07,309 ADAM: Layer 1 -> dw_min:9.9999e-01  dw_max:1.0000e+00 lr:1.0000e-05
2023-04-03 23:15:07,309 ADAM: Layer 2 -> dw_min:9.9999e-01  dw_max:1.0000e+00 lr:1.0000e-05
2023-04-03 23:15:07,310 ADAM: Layer 3 -> dw_min:1.0000e+00  dw_max:1.0000e+00 lr:1.0000e-05
2023-04-03 23:15:07,388 			Learning rate: weights:   1.000e-05    
2023-04-03 23:15:07,388 			Last test performance: 99.25%
2023-04-03 23:15:07,388 ----------------
2023-04-03 23:15:11,925   79  =>  25   		Training 486 pattern with 100.00% 	Forward time: 	 4.40 sec
2023-04-03 23:15:11,925 			Loss:    1.559e-03    			Backward time: 	 0.13 sec 
2023-04-03 23:15:11,925 ADAM: Layer 0 -> dw_min:1.0000e+00  dw_max:1.0000e+00 lr:1.0000e-05
2023-04-03 23:15:11,925 ADAM: Layer 1 -> dw_min:9.9999e-01  dw_max:1.0000e+00 lr:1.0000e-05
2023-04-03 23:15:11,925 ADAM: Layer 2 -> dw_min:9.9999e-01  dw_max:1.0000e+00 lr:1.0000e-05
2023-04-03 23:15:11,925 ADAM: Layer 3 -> dw_min:9.9999e-01  dw_max:1.0000e+00 lr:1.0000e-05
2023-04-03 23:15:12,006 			Learning rate: weights:   1.000e-05    
2023-04-03 23:15:12,006 			Last test performance: 99.25%
2023-04-03 23:15:12,006 ----------------
2023-04-03 23:15:16,541   79  =>  26   		Training 486 pattern with 100.00% 	Forward time: 	 4.40 sec
2023-04-03 23:15:16,541 			Loss:    5.126e-04    			Backward time: 	 0.13 sec 
2023-04-03 23:15:16,542 ADAM: Layer 0 -> dw_min:1.0000e+00  dw_max:1.0000e+00 lr:1.0000e-05
2023-04-03 23:15:16,542 ADAM: Layer 1 -> dw_min:9.9999e-01  dw_max:1.0000e+00 lr:1.0000e-05
2023-04-03 23:15:16,542 ADAM: Layer 2 -> dw_min:9.9999e-01  dw_max:1.0000e+00 lr:1.0000e-05
2023-04-03 23:15:16,542 ADAM: Layer 3 -> dw_min:9.9999e-01  dw_max:1.0000e+00 lr:1.0000e-05
2023-04-03 23:15:16,597 			Learning rate: weights:   1.000e-05    
2023-04-03 23:15:16,597 			Last test performance: 99.25%
2023-04-03 23:15:16,597 ----------------
2023-04-03 23:15:21,135   79  =>  27   		Training 486 pattern with 100.00% 	Forward time: 	 4.40 sec
2023-04-03 23:15:21,135 			Loss:    2.714e-04    			Backward time: 	 0.13 sec 
2023-04-03 23:15:21,135 ADAM: Layer 0 -> dw_min:1.0000e+00  dw_max:1.0000e+00 lr:1.0000e-05
2023-04-03 23:15:21,135 ADAM: Layer 1 -> dw_min:9.9999e-01  dw_max:1.0000e+00 lr:1.0000e-05
2023-04-03 23:15:21,135 ADAM: Layer 2 -> dw_min:9.9999e-01  dw_max:1.0000e+00 lr:1.0000e-05
2023-04-03 23:15:21,135 ADAM: Layer 3 -> dw_min:9.9999e-01  dw_max:1.0000e+00 lr:1.0000e-05
2023-04-03 23:15:21,220 			Learning rate: weights:   1.000e-05    
2023-04-03 23:15:21,220 			Last test performance: 99.25%
2023-04-03 23:15:21,220 ----------------
2023-04-03 23:15:25,760   79  =>  28   		Training 486 pattern with 100.00% 	Forward time: 	 4.41 sec
2023-04-03 23:15:25,760 			Loss:    2.365e-04    			Backward time: 	 0.13 sec 
2023-04-03 23:15:25,760 ADAM: Layer 0 -> dw_min:1.0000e+00  dw_max:1.0000e+00 lr:1.0000e-05
2023-04-03 23:15:25,760 ADAM: Layer 1 -> dw_min:9.9999e-01  dw_max:1.0000e+00 lr:1.0000e-05
2023-04-03 23:15:25,760 ADAM: Layer 2 -> dw_min:9.9999e-01  dw_max:1.0000e+00 lr:1.0000e-05
2023-04-03 23:15:25,761 ADAM: Layer 3 -> dw_min:9.9999e-01  dw_max:1.0000e+00 lr:1.0000e-05
2023-04-03 23:15:25,866 			Learning rate: weights:   1.000e-05    
2023-04-03 23:15:25,866 			Last test performance: 99.25%
2023-04-03 23:15:25,866 ----------------
2023-04-03 23:15:30,403   79  =>  29   		Training 486 pattern with 100.00% 	Forward time: 	 4.40 sec
2023-04-03 23:15:30,403 			Loss:    6.288e-04    			Backward time: 	 0.13 sec 
2023-04-03 23:15:30,404 ADAM: Layer 0 -> dw_min:1.0000e+00  dw_max:1.0000e+00 lr:1.0000e-05
2023-04-03 23:15:30,404 ADAM: Layer 1 -> dw_min:9.9999e-01  dw_max:1.0000e+00 lr:1.0000e-05
2023-04-03 23:15:30,404 ADAM: Layer 2 -> dw_min:9.9999e-01  dw_max:1.0000e+00 lr:1.0000e-05
2023-04-03 23:15:30,404 ADAM: Layer 3 -> dw_min:9.9999e-01  dw_max:1.0000e+00 lr:1.0000e-05
2023-04-03 23:15:30,502 			Learning rate: weights:   1.000e-05    
2023-04-03 23:15:30,502 			Last test performance: 99.25%
2023-04-03 23:15:30,502 ----------------
2023-04-03 23:15:35,038   79  =>  30   		Training 486 pattern with 100.00% 	Forward time: 	 4.40 sec
2023-04-03 23:15:35,038 			Loss:    1.107e-03    			Backward time: 	 0.13 sec 
2023-04-03 23:15:35,038 ADAM: Layer 0 -> dw_min:1.0000e+00  dw_max:1.0000e+00 lr:1.0000e-05
2023-04-03 23:15:35,038 ADAM: Layer 1 -> dw_min:9.9999e-01  dw_max:1.0000e+00 lr:1.0000e-05
2023-04-03 23:15:35,038 ADAM: Layer 2 -> dw_min:9.9999e-01  dw_max:1.0000e+00 lr:1.0000e-05
2023-04-03 23:15:35,039 ADAM: Layer 3 -> dw_min:9.9999e-01  dw_max:1.0000e+00 lr:1.0000e-05
2023-04-03 23:15:35,116 			Learning rate: weights:   1.000e-05    
2023-04-03 23:15:35,116 			Last test performance: 99.25%
2023-04-03 23:15:35,116 ----------------
2023-04-03 23:15:39,653   79  =>  31   		Training 486 pattern with 100.00% 	Forward time: 	 4.40 sec
2023-04-03 23:15:39,653 			Loss:    5.883e-04    			Backward time: 	 0.13 sec 
2023-04-03 23:15:39,653 ADAM: Layer 0 -> dw_min:1.0000e+00  dw_max:1.0000e+00 lr:1.0000e-05
2023-04-03 23:15:39,654 ADAM: Layer 1 -> dw_min:1.0000e+00  dw_max:1.0000e+00 lr:1.0000e-05
2023-04-03 23:15:39,654 ADAM: Layer 2 -> dw_min:9.9999e-01  dw_max:1.0000e+00 lr:1.0000e-05
2023-04-03 23:15:39,654 ADAM: Layer 3 -> dw_min:9.9999e-01  dw_max:1.0000e+00 lr:1.0000e-05
2023-04-03 23:15:39,761 			Learning rate: weights:   1.000e-05    
2023-04-03 23:15:39,761 			Last test performance: 99.25%
2023-04-03 23:15:39,761 ----------------
2023-04-03 23:15:44,298   79  =>  32   		Training 486 pattern with 100.00% 	Forward time: 	 4.40 sec
2023-04-03 23:15:44,298 			Loss:    1.270e-03    			Backward time: 	 0.13 sec 
2023-04-03 23:15:44,299 ADAM: Layer 0 -> dw_min:1.0000e+00  dw_max:1.0000e+00 lr:1.0000e-05
2023-04-03 23:15:44,299 ADAM: Layer 1 -> dw_min:9.9999e-01  dw_max:1.0000e+00 lr:1.0000e-05
2023-04-03 23:15:44,299 ADAM: Layer 2 -> dw_min:9.9999e-01  dw_max:1.0000e+00 lr:1.0000e-05
2023-04-03 23:15:44,299 ADAM: Layer 3 -> dw_min:9.9999e-01  dw_max:1.0000e+00 lr:1.0000e-05
2023-04-03 23:15:44,368 			Learning rate: weights:   1.000e-05    
2023-04-03 23:15:44,368 			Last test performance: 99.25%
2023-04-03 23:15:44,368 ----------------
2023-04-03 23:15:48,905   79  =>  33   		Training 486 pattern with 100.00% 	Forward time: 	 4.40 sec
2023-04-03 23:15:48,905 			Loss:    4.132e-04    			Backward time: 	 0.13 sec 
2023-04-03 23:15:48,905 ADAM: Layer 0 -> dw_min:1.0000e+00  dw_max:1.0000e+00 lr:1.0000e-05
2023-04-03 23:15:48,905 ADAM: Layer 1 -> dw_min:9.9999e-01  dw_max:1.0000e+00 lr:1.0000e-05
2023-04-03 23:15:48,906 ADAM: Layer 2 -> dw_min:9.9999e-01  dw_max:1.0000e+00 lr:1.0000e-05
2023-04-03 23:15:48,906 ADAM: Layer 3 -> dw_min:9.9999e-01  dw_max:1.0000e+00 lr:1.0000e-05
2023-04-03 23:15:49,122 			Learning rate: weights:   1.000e-05    
2023-04-03 23:15:49,122 			Last test performance: 99.25%
2023-04-03 23:15:49,122 ----------------
2023-04-03 23:15:53,658   79  =>  34   		Training 486 pattern with 100.00% 	Forward time: 	 4.40 sec
2023-04-03 23:15:53,658 			Loss:    2.830e-04    			Backward time: 	 0.13 sec 
2023-04-03 23:15:53,659 ADAM: Layer 0 -> dw_min:1.0000e+00  dw_max:1.0000e+00 lr:1.0000e-05
2023-04-03 23:15:53,659 ADAM: Layer 1 -> dw_min:1.0000e+00  dw_max:1.0000e+00 lr:1.0000e-05
2023-04-03 23:15:53,659 ADAM: Layer 2 -> dw_min:9.9999e-01  dw_max:1.0000e+00 lr:1.0000e-05
2023-04-03 23:15:53,659 ADAM: Layer 3 -> dw_min:1.0000e+00  dw_max:1.0000e+00 lr:1.0000e-05
2023-04-03 23:15:53,716 			Learning rate: weights:   1.000e-05    
2023-04-03 23:15:53,716 			Last test performance: 99.25%
2023-04-03 23:15:53,716 ----------------
2023-04-03 23:15:58,254   79  =>  35   		Training 486 pattern with 100.00% 	Forward time: 	 4.40 sec
2023-04-03 23:15:58,254 			Loss:    8.798e-04    			Backward time: 	 0.13 sec 
2023-04-03 23:15:58,254 ADAM: Layer 0 -> dw_min:1.0000e+00  dw_max:1.0000e+00 lr:1.0000e-05
2023-04-03 23:15:58,254 ADAM: Layer 1 -> dw_min:1.0000e+00  dw_max:1.0000e+00 lr:1.0000e-05
2023-04-03 23:15:58,254 ADAM: Layer 2 -> dw_min:9.9999e-01  dw_max:1.0000e+00 lr:1.0000e-05
2023-04-03 23:15:58,255 ADAM: Layer 3 -> dw_min:1.0000e+00  dw_max:1.0000e+00 lr:1.0000e-05
2023-04-03 23:15:58,310 			Learning rate: weights:   1.000e-05    
2023-04-03 23:15:58,310 			Last test performance: 99.25%
2023-04-03 23:15:58,310 ----------------
2023-04-03 23:16:02,849   79  =>  36   		Training 486 pattern with 100.00% 	Forward time: 	 4.40 sec
2023-04-03 23:16:02,849 			Loss:    9.248e-04    			Backward time: 	 0.13 sec 
2023-04-03 23:16:02,849 ADAM: Layer 0 -> dw_min:1.0000e+00  dw_max:1.0000e+00 lr:1.0000e-05
2023-04-03 23:16:02,849 ADAM: Layer 1 -> dw_min:9.9999e-01  dw_max:1.0000e+00 lr:1.0000e-05
2023-04-03 23:16:02,849 ADAM: Layer 2 -> dw_min:9.9999e-01  dw_max:1.0000e+00 lr:1.0000e-05
2023-04-03 23:16:02,849 ADAM: Layer 3 -> dw_min:9.9999e-01  dw_max:1.0000e+00 lr:1.0000e-05
2023-04-03 23:16:02,926 			Learning rate: weights:   1.000e-05    
2023-04-03 23:16:02,926 			Last test performance: 99.25%
2023-04-03 23:16:02,926 ----------------
2023-04-03 23:16:07,463   79  =>  37   		Training 486 pattern with 100.00% 	Forward time: 	 4.40 sec
2023-04-03 23:16:07,463 			Loss:    9.374e-04    			Backward time: 	 0.13 sec 
2023-04-03 23:16:07,463 ADAM: Layer 0 -> dw_min:1.0000e+00  dw_max:1.0000e+00 lr:1.0000e-05
2023-04-03 23:16:07,464 ADAM: Layer 1 -> dw_min:9.9999e-01  dw_max:1.0000e+00 lr:1.0000e-05
2023-04-03 23:16:07,464 ADAM: Layer 2 -> dw_min:9.9999e-01  dw_max:1.0000e+00 lr:1.0000e-05
2023-04-03 23:16:07,464 ADAM: Layer 3 -> dw_min:1.0000e+00  dw_max:1.0000e+00 lr:1.0000e-05
2023-04-03 23:16:07,543 			Learning rate: weights:   1.000e-05    
2023-04-03 23:16:07,543 			Last test performance: 99.25%
2023-04-03 23:16:07,543 ----------------
2023-04-03 23:16:12,080   79  =>  38   		Training 486 pattern with 100.00% 	Forward time: 	 4.40 sec
2023-04-03 23:16:12,080 			Loss:    3.581e-04    			Backward time: 	 0.13 sec 
2023-04-03 23:16:12,080 ADAM: Layer 0 -> dw_min:1.0000e+00  dw_max:1.0000e+00 lr:1.0000e-05
2023-04-03 23:16:12,081 ADAM: Layer 1 -> dw_min:9.9999e-01  dw_max:1.0000e+00 lr:1.0000e-05
2023-04-03 23:16:12,081 ADAM: Layer 2 -> dw_min:9.9999e-01  dw_max:1.0000e+00 lr:1.0000e-05
2023-04-03 23:16:12,081 ADAM: Layer 3 -> dw_min:1.0000e+00  dw_max:1.0000e+00 lr:1.0000e-05
2023-04-03 23:16:12,134 			Learning rate: weights:   1.000e-05    
2023-04-03 23:16:12,134 			Last test performance: 99.25%
2023-04-03 23:16:12,134 ----------------
2023-04-03 23:16:16,671   79  =>  39   		Training 486 pattern with 100.00% 	Forward time: 	 4.40 sec
2023-04-03 23:16:16,671 			Loss:    1.068e-03    			Backward time: 	 0.13 sec 
2023-04-03 23:16:16,672 ADAM: Layer 0 -> dw_min:9.9999e-01  dw_max:1.0000e+00 lr:1.0000e-05
2023-04-03 23:16:16,672 ADAM: Layer 1 -> dw_min:9.9999e-01  dw_max:1.0000e+00 lr:1.0000e-05
2023-04-03 23:16:16,672 ADAM: Layer 2 -> dw_min:9.9999e-01  dw_max:1.0000e+00 lr:1.0000e-05
2023-04-03 23:16:16,672 ADAM: Layer 3 -> dw_min:9.9999e-01  dw_max:1.0000e+00 lr:1.0000e-05
2023-04-03 23:16:16,904 			Learning rate: weights:   1.000e-05    
2023-04-03 23:16:16,904 			Last test performance: 99.25%
2023-04-03 23:16:16,904 ----------------
2023-04-03 23:16:21,442   79  =>  40   		Training 486 pattern with 100.00% 	Forward time: 	 4.40 sec
2023-04-03 23:16:21,442 			Loss:    3.766e-04    			Backward time: 	 0.13 sec 
2023-04-03 23:16:21,443 ADAM: Layer 0 -> dw_min:9.9999e-01  dw_max:1.0000e+00 lr:1.0000e-05
2023-04-03 23:16:21,443 ADAM: Layer 1 -> dw_min:9.9999e-01  dw_max:1.0000e+00 lr:1.0000e-05
2023-04-03 23:16:21,443 ADAM: Layer 2 -> dw_min:9.9999e-01  dw_max:1.0000e+00 lr:1.0000e-05
2023-04-03 23:16:21,443 ADAM: Layer 3 -> dw_min:1.0000e+00  dw_max:1.0000e+00 lr:1.0000e-05
2023-04-03 23:16:21,467 			Learning rate: weights:   1.000e-05    
2023-04-03 23:16:21,468 			Last test performance: 99.25%
2023-04-03 23:16:21,468 ----------------
2023-04-03 23:16:26,007   79  =>  41   		Training 486 pattern with 99.79% 	Forward time: 	 4.41 sec
2023-04-03 23:16:26,007 			Loss:    1.808e-02    			Backward time: 	 0.13 sec 
2023-04-03 23:16:26,007 ADAM: Layer 0 -> dw_min:9.9999e-01  dw_max:1.0000e+00 lr:1.0000e-05
2023-04-03 23:16:26,007 ADAM: Layer 1 -> dw_min:9.9999e-01  dw_max:1.0000e+00 lr:1.0000e-05
2023-04-03 23:16:26,008 ADAM: Layer 2 -> dw_min:9.9999e-01  dw_max:1.0000e+00 lr:1.0000e-05
2023-04-03 23:16:26,008 ADAM: Layer 3 -> dw_min:9.9999e-01  dw_max:1.0000e+00 lr:1.0000e-05
2023-04-03 23:16:26,079 			Learning rate: weights:   1.000e-05    
2023-04-03 23:16:26,080 			Last test performance: 99.25%
2023-04-03 23:16:26,080 ----------------
2023-04-03 23:16:30,616   79  =>  42   		Training 486 pattern with 100.00% 	Forward time: 	 4.40 sec
2023-04-03 23:16:30,616 			Loss:    6.250e-04    			Backward time: 	 0.13 sec 
2023-04-03 23:16:30,616 ADAM: Layer 0 -> dw_min:9.9999e-01  dw_max:1.0000e+00 lr:1.0000e-05
2023-04-03 23:16:30,616 ADAM: Layer 1 -> dw_min:9.9999e-01  dw_max:1.0000e+00 lr:1.0000e-05
2023-04-03 23:16:30,617 ADAM: Layer 2 -> dw_min:9.9999e-01  dw_max:1.0000e+00 lr:1.0000e-05
2023-04-03 23:16:30,617 ADAM: Layer 3 -> dw_min:9.9999e-01  dw_max:1.0000e+00 lr:1.0000e-05
2023-04-03 23:16:30,716 			Learning rate: weights:   1.000e-05    
2023-04-03 23:16:30,717 			Last test performance: 99.25%
2023-04-03 23:16:30,717 ----------------
2023-04-03 23:16:35,254   79  =>  43   		Training 486 pattern with 100.00% 	Forward time: 	 4.40 sec
2023-04-03 23:16:35,254 			Loss:    1.820e-03    			Backward time: 	 0.13 sec 
2023-04-03 23:16:35,254 ADAM: Layer 0 -> dw_min:1.0000e+00  dw_max:1.0000e+00 lr:1.0000e-05
2023-04-03 23:16:35,254 ADAM: Layer 1 -> dw_min:9.9999e-01  dw_max:1.0000e+00 lr:1.0000e-05
2023-04-03 23:16:35,254 ADAM: Layer 2 -> dw_min:9.9999e-01  dw_max:1.0000e+00 lr:1.0000e-05
2023-04-03 23:16:35,254 ADAM: Layer 3 -> dw_min:9.9999e-01  dw_max:1.0000e+00 lr:1.0000e-05
2023-04-03 23:16:35,274 			Learning rate: weights:   1.000e-05    
2023-04-03 23:16:35,274 			Last test performance: 99.25%
2023-04-03 23:16:35,274 ----------------
2023-04-03 23:16:39,811   79  =>  44   		Training 486 pattern with 100.00% 	Forward time: 	 4.40 sec
2023-04-03 23:16:39,811 			Loss:    1.043e-03    			Backward time: 	 0.13 sec 
2023-04-03 23:16:39,811 ADAM: Layer 0 -> dw_min:1.0000e+00  dw_max:1.0000e+00 lr:1.0000e-05
2023-04-03 23:16:39,811 ADAM: Layer 1 -> dw_min:9.9999e-01  dw_max:1.0000e+00 lr:1.0000e-05
2023-04-03 23:16:39,811 ADAM: Layer 2 -> dw_min:9.9999e-01  dw_max:1.0000e+00 lr:1.0000e-05
2023-04-03 23:16:39,811 ADAM: Layer 3 -> dw_min:9.9999e-01  dw_max:1.0000e+00 lr:1.0000e-05
2023-04-03 23:16:39,909 			Learning rate: weights:   1.000e-05    
2023-04-03 23:16:39,909 			Last test performance: 99.25%
2023-04-03 23:16:39,909 ----------------
2023-04-03 23:16:44,446   79  =>  45   		Training 486 pattern with 100.00% 	Forward time: 	 4.40 sec
2023-04-03 23:16:44,446 			Loss:    5.904e-04    			Backward time: 	 0.13 sec 
2023-04-03 23:16:44,446 ADAM: Layer 0 -> dw_min:1.0000e+00  dw_max:1.0000e+00 lr:1.0000e-05
2023-04-03 23:16:44,446 ADAM: Layer 1 -> dw_min:9.9999e-01  dw_max:1.0000e+00 lr:1.0000e-05
2023-04-03 23:16:44,446 ADAM: Layer 2 -> dw_min:9.9999e-01  dw_max:1.0000e+00 lr:1.0000e-05
2023-04-03 23:16:44,446 ADAM: Layer 3 -> dw_min:1.0000e+00  dw_max:1.0000e+00 lr:1.0000e-05
2023-04-03 23:16:44,500 			Learning rate: weights:   1.000e-05    
2023-04-03 23:16:44,500 			Last test performance: 99.25%
2023-04-03 23:16:44,500 ----------------
2023-04-03 23:16:49,037   79  =>  46   		Training 486 pattern with 100.00% 	Forward time: 	 4.40 sec
2023-04-03 23:16:49,037 			Loss:    3.257e-04    			Backward time: 	 0.13 sec 
2023-04-03 23:16:49,037 ADAM: Layer 0 -> dw_min:1.0000e+00  dw_max:1.0000e+00 lr:1.0000e-05
2023-04-03 23:16:49,037 ADAM: Layer 1 -> dw_min:9.9999e-01  dw_max:1.0000e+00 lr:1.0000e-05
2023-04-03 23:16:49,038 ADAM: Layer 2 -> dw_min:9.9999e-01  dw_max:1.0000e+00 lr:1.0000e-05
2023-04-03 23:16:49,038 ADAM: Layer 3 -> dw_min:1.0000e+00  dw_max:1.0000e+00 lr:1.0000e-05
2023-04-03 23:16:49,116 			Learning rate: weights:   1.000e-05    
2023-04-03 23:16:49,116 			Last test performance: 99.25%
2023-04-03 23:16:49,116 ----------------
2023-04-03 23:16:53,652   79  =>  47   		Training 486 pattern with 100.00% 	Forward time: 	 4.40 sec
2023-04-03 23:16:53,652 			Loss:    1.967e-04    			Backward time: 	 0.13 sec 
2023-04-03 23:16:53,652 ADAM: Layer 0 -> dw_min:1.0000e+00  dw_max:1.0000e+00 lr:1.0000e-05
2023-04-03 23:16:53,652 ADAM: Layer 1 -> dw_min:9.9999e-01  dw_max:1.0000e+00 lr:1.0000e-05
2023-04-03 23:16:53,652 ADAM: Layer 2 -> dw_min:9.9999e-01  dw_max:1.0000e+00 lr:1.0000e-05
2023-04-03 23:16:53,652 ADAM: Layer 3 -> dw_min:1.0000e+00  dw_max:1.0000e+00 lr:1.0000e-05
2023-04-03 23:16:53,771 			Learning rate: weights:   1.000e-05    
2023-04-03 23:16:53,771 			Last test performance: 99.25%
2023-04-03 23:16:53,771 ----------------
2023-04-03 23:16:58,308   79  =>  48   		Training 486 pattern with 100.00% 	Forward time: 	 4.40 sec
2023-04-03 23:16:58,308 			Loss:    4.244e-04    			Backward time: 	 0.13 sec 
2023-04-03 23:16:58,309 ADAM: Layer 0 -> dw_min:1.0000e+00  dw_max:1.0000e+00 lr:1.0000e-05
2023-04-03 23:16:58,309 ADAM: Layer 1 -> dw_min:9.9999e-01  dw_max:1.0000e+00 lr:1.0000e-05
2023-04-03 23:16:58,309 ADAM: Layer 2 -> dw_min:9.9999e-01  dw_max:1.0000e+00 lr:1.0000e-05
2023-04-03 23:16:58,309 ADAM: Layer 3 -> dw_min:1.0000e+00  dw_max:1.0000e+00 lr:1.0000e-05
2023-04-03 23:16:58,425 			Learning rate: weights:   1.000e-05    
2023-04-03 23:16:58,425 			Last test performance: 99.25%
2023-04-03 23:16:58,425 ----------------
2023-04-03 23:17:02,964   79  =>  49   		Training 486 pattern with 100.00% 	Forward time: 	 4.41 sec
2023-04-03 23:17:02,964 			Loss:    2.618e-04    			Backward time: 	 0.13 sec 
2023-04-03 23:17:02,964 ADAM: Layer 0 -> dw_min:1.0000e+00  dw_max:1.0000e+00 lr:1.0000e-05
2023-04-03 23:17:02,964 ADAM: Layer 1 -> dw_min:9.9999e-01  dw_max:1.0000e+00 lr:1.0000e-05
2023-04-03 23:17:02,964 ADAM: Layer 2 -> dw_min:9.9999e-01  dw_max:1.0000e+00 lr:1.0000e-05
2023-04-03 23:17:02,964 ADAM: Layer 3 -> dw_min:1.0000e+00  dw_max:1.0000e+00 lr:1.0000e-05
2023-04-03 23:17:03,079 			Learning rate: weights:   1.000e-05    
2023-04-03 23:17:03,079 			Last test performance: 99.25%
2023-04-03 23:17:03,079 ----------------
2023-04-03 23:17:07,617   79  =>  50   		Training 486 pattern with 100.00% 	Forward time: 	 4.40 sec
2023-04-03 23:17:07,617 			Loss:    1.161e-03    			Backward time: 	 0.13 sec 
2023-04-03 23:17:07,617 ADAM: Layer 0 -> dw_min:1.0000e+00  dw_max:1.0000e+00 lr:1.0000e-05
2023-04-03 23:17:07,617 ADAM: Layer 1 -> dw_min:9.9999e-01  dw_max:1.0000e+00 lr:1.0000e-05
2023-04-03 23:17:07,617 ADAM: Layer 2 -> dw_min:9.9999e-01  dw_max:1.0000e+00 lr:1.0000e-05
2023-04-03 23:17:07,617 ADAM: Layer 3 -> dw_min:9.9999e-01  dw_max:1.0000e+00 lr:1.0000e-05
2023-04-03 23:17:07,694 			Learning rate: weights:   1.000e-05    
2023-04-03 23:17:07,694 			Last test performance: 99.25%
2023-04-03 23:17:07,694 ----------------
2023-04-03 23:17:12,231   79  =>  51   		Training 486 pattern with 100.00% 	Forward time: 	 4.40 sec
2023-04-03 23:17:12,231 			Loss:    5.297e-04    			Backward time: 	 0.13 sec 
2023-04-03 23:17:12,231 ADAM: Layer 0 -> dw_min:1.0000e+00  dw_max:1.0000e+00 lr:1.0000e-05
2023-04-03 23:17:12,232 ADAM: Layer 1 -> dw_min:9.9999e-01  dw_max:1.0000e+00 lr:1.0000e-05
2023-04-03 23:17:12,232 ADAM: Layer 2 -> dw_min:9.9999e-01  dw_max:1.0000e+00 lr:1.0000e-05
2023-04-03 23:17:12,232 ADAM: Layer 3 -> dw_min:1.0000e+00  dw_max:1.0000e+00 lr:1.0000e-05
2023-04-03 23:17:12,306 			Learning rate: weights:   1.000e-05    
2023-04-03 23:17:12,306 			Last test performance: 99.25%
2023-04-03 23:17:12,306 ----------------
2023-04-03 23:17:16,843   79  =>  52   		Training 486 pattern with 99.79% 	Forward time: 	 4.40 sec
2023-04-03 23:17:16,843 			Loss:    2.563e-03    			Backward time: 	 0.13 sec 
2023-04-03 23:17:16,843 ADAM: Layer 0 -> dw_min:1.0000e+00  dw_max:1.0000e+00 lr:1.0000e-05
2023-04-03 23:17:16,844 ADAM: Layer 1 -> dw_min:9.9999e-01  dw_max:1.0000e+00 lr:1.0000e-05
2023-04-03 23:17:16,844 ADAM: Layer 2 -> dw_min:9.9999e-01  dw_max:1.0000e+00 lr:1.0000e-05
2023-04-03 23:17:16,844 ADAM: Layer 3 -> dw_min:1.0000e+00  dw_max:1.0000e+00 lr:1.0000e-05
2023-04-03 23:17:16,942 			Learning rate: weights:   1.000e-05    
2023-04-03 23:17:16,942 			Last test performance: 99.25%
2023-04-03 23:17:16,942 ----------------
2023-04-03 23:17:21,480   79  =>  53   		Training 486 pattern with 100.00% 	Forward time: 	 4.40 sec
2023-04-03 23:17:21,480 			Loss:    3.235e-04    			Backward time: 	 0.13 sec 
2023-04-03 23:17:21,481 ADAM: Layer 0 -> dw_min:1.0000e+00  dw_max:1.0000e+00 lr:1.0000e-05
2023-04-03 23:17:21,481 ADAM: Layer 1 -> dw_min:9.9999e-01  dw_max:1.0000e+00 lr:1.0000e-05
2023-04-03 23:17:21,481 ADAM: Layer 2 -> dw_min:9.9999e-01  dw_max:1.0000e+00 lr:1.0000e-05
2023-04-03 23:17:21,481 ADAM: Layer 3 -> dw_min:1.0000e+00  dw_max:1.0000e+00 lr:1.0000e-05
2023-04-03 23:17:21,536 			Learning rate: weights:   1.000e-05    
2023-04-03 23:17:21,536 			Last test performance: 99.25%
2023-04-03 23:17:21,536 ----------------
2023-04-03 23:17:26,077   79  =>  54   		Training 486 pattern with 100.00% 	Forward time: 	 4.41 sec
2023-04-03 23:17:26,077 			Loss:    1.501e-03    			Backward time: 	 0.13 sec 
2023-04-03 23:17:26,078 ADAM: Layer 0 -> dw_min:1.0000e+00  dw_max:1.0000e+00 lr:1.0000e-05
2023-04-03 23:17:26,078 ADAM: Layer 1 -> dw_min:9.9999e-01  dw_max:1.0000e+00 lr:1.0000e-05
2023-04-03 23:17:26,078 ADAM: Layer 2 -> dw_min:9.9999e-01  dw_max:1.0000e+00 lr:1.0000e-05
2023-04-03 23:17:26,078 ADAM: Layer 3 -> dw_min:1.0000e+00  dw_max:1.0000e+00 lr:1.0000e-05
2023-04-03 23:17:26,152 			Learning rate: weights:   1.000e-05    
2023-04-03 23:17:26,152 			Last test performance: 99.25%
2023-04-03 23:17:26,152 ----------------
2023-04-03 23:17:30,690   79  =>  55   		Training 486 pattern with 100.00% 	Forward time: 	 4.40 sec
2023-04-03 23:17:30,690 			Loss:    8.841e-04    			Backward time: 	 0.13 sec 
2023-04-03 23:17:30,690 ADAM: Layer 0 -> dw_min:1.0000e+00  dw_max:1.0000e+00 lr:1.0000e-05
2023-04-03 23:17:30,690 ADAM: Layer 1 -> dw_min:9.9999e-01  dw_max:1.0000e+00 lr:1.0000e-05
2023-04-03 23:17:30,690 ADAM: Layer 2 -> dw_min:9.9999e-01  dw_max:1.0000e+00 lr:1.0000e-05
2023-04-03 23:17:30,690 ADAM: Layer 3 -> dw_min:1.0000e+00  dw_max:1.0000e+00 lr:1.0000e-05
2023-04-03 23:17:30,827 			Learning rate: weights:   1.000e-05    
2023-04-03 23:17:30,827 			Last test performance: 99.25%
2023-04-03 23:17:30,827 ----------------
2023-04-03 23:17:35,364   79  =>  56   		Training 486 pattern with 99.79% 	Forward time: 	 4.40 sec
2023-04-03 23:17:35,364 			Loss:    2.837e-03    			Backward time: 	 0.13 sec 
2023-04-03 23:17:35,365 ADAM: Layer 0 -> dw_min:1.0000e+00  dw_max:1.0000e+00 lr:1.0000e-05
2023-04-03 23:17:35,365 ADAM: Layer 1 -> dw_min:9.9999e-01  dw_max:1.0000e+00 lr:1.0000e-05
2023-04-03 23:17:35,365 ADAM: Layer 2 -> dw_min:9.9999e-01  dw_max:1.0000e+00 lr:1.0000e-05
2023-04-03 23:17:35,365 ADAM: Layer 3 -> dw_min:9.9999e-01  dw_max:1.0000e+00 lr:1.0000e-05
2023-04-03 23:17:35,431 			Learning rate: weights:   1.000e-05    
2023-04-03 23:17:35,431 			Last test performance: 99.25%
2023-04-03 23:17:35,431 ----------------
2023-04-03 23:17:39,968   79  =>  57   		Training 486 pattern with 100.00% 	Forward time: 	 4.40 sec
2023-04-03 23:17:39,969 			Loss:    6.677e-04    			Backward time: 	 0.13 sec 
2023-04-03 23:17:39,969 ADAM: Layer 0 -> dw_min:1.0000e+00  dw_max:1.0000e+00 lr:1.0000e-05
2023-04-03 23:17:39,969 ADAM: Layer 1 -> dw_min:9.9999e-01  dw_max:1.0000e+00 lr:1.0000e-05
2023-04-03 23:17:39,969 ADAM: Layer 2 -> dw_min:9.9999e-01  dw_max:1.0000e+00 lr:1.0000e-05
2023-04-03 23:17:39,969 ADAM: Layer 3 -> dw_min:1.0000e+00  dw_max:1.0000e+00 lr:1.0000e-05
2023-04-03 23:17:40,045 			Learning rate: weights:   1.000e-05    
2023-04-03 23:17:40,045 			Last test performance: 99.25%
2023-04-03 23:17:40,045 ----------------
2023-04-03 23:17:44,583   79  =>  58   		Training 486 pattern with 100.00% 	Forward time: 	 4.40 sec
2023-04-03 23:17:44,583 			Loss:    3.056e-04    			Backward time: 	 0.13 sec 
2023-04-03 23:17:44,583 ADAM: Layer 0 -> dw_min:1.0000e+00  dw_max:1.0000e+00 lr:1.0000e-05
2023-04-03 23:17:44,583 ADAM: Layer 1 -> dw_min:9.9999e-01  dw_max:1.0000e+00 lr:1.0000e-05
2023-04-03 23:17:44,583 ADAM: Layer 2 -> dw_min:9.9999e-01  dw_max:1.0000e+00 lr:1.0000e-05
2023-04-03 23:17:44,583 ADAM: Layer 3 -> dw_min:1.0000e+00  dw_max:1.0000e+00 lr:1.0000e-05
2023-04-03 23:17:44,660 			Learning rate: weights:   1.000e-05    
2023-04-03 23:17:44,660 			Last test performance: 99.25%
2023-04-03 23:17:44,660 ----------------
2023-04-03 23:17:49,198   79  =>  59   		Training 486 pattern with 100.00% 	Forward time: 	 4.40 sec
2023-04-03 23:17:49,198 			Loss:    1.812e-03    			Backward time: 	 0.13 sec 
2023-04-03 23:17:49,198 ADAM: Layer 0 -> dw_min:1.0000e+00  dw_max:1.0000e+00 lr:1.0000e-05
2023-04-03 23:17:49,199 ADAM: Layer 1 -> dw_min:9.9999e-01  dw_max:1.0000e+00 lr:1.0000e-05
2023-04-03 23:17:49,199 ADAM: Layer 2 -> dw_min:9.9999e-01  dw_max:1.0000e+00 lr:1.0000e-05
2023-04-03 23:17:49,199 ADAM: Layer 3 -> dw_min:9.9999e-01  dw_max:1.0000e+00 lr:1.0000e-05
2023-04-03 23:17:49,282 			Learning rate: weights:   1.000e-05    
2023-04-03 23:17:49,282 			Last test performance: 99.25%
2023-04-03 23:17:49,282 ----------------
2023-04-03 23:17:53,819   79  =>  60   		Training 486 pattern with 100.00% 	Forward time: 	 4.40 sec
2023-04-03 23:17:53,819 			Loss:    1.134e-03    			Backward time: 	 0.13 sec 
2023-04-03 23:17:53,819 ADAM: Layer 0 -> dw_min:1.0000e+00  dw_max:1.0000e+00 lr:1.0000e-05
2023-04-03 23:17:53,819 ADAM: Layer 1 -> dw_min:9.9999e-01  dw_max:1.0000e+00 lr:1.0000e-05
2023-04-03 23:17:53,819 ADAM: Layer 2 -> dw_min:9.9999e-01  dw_max:1.0000e+00 lr:1.0000e-05
2023-04-03 23:17:53,819 ADAM: Layer 3 -> dw_min:9.9999e-01  dw_max:1.0000e+00 lr:1.0000e-05
2023-04-03 23:17:53,900 			Learning rate: weights:   1.000e-05    
2023-04-03 23:17:53,900 			Last test performance: 99.25%
2023-04-03 23:17:53,900 ----------------
2023-04-03 23:17:58,436   79  =>  61   		Training 486 pattern with 100.00% 	Forward time: 	 4.40 sec
2023-04-03 23:17:58,436 			Loss:    3.852e-04    			Backward time: 	 0.13 sec 
2023-04-03 23:17:58,437 ADAM: Layer 0 -> dw_min:1.0000e+00  dw_max:1.0000e+00 lr:1.0000e-05
2023-04-03 23:17:58,437 ADAM: Layer 1 -> dw_min:9.9999e-01  dw_max:1.0000e+00 lr:1.0000e-05
2023-04-03 23:17:58,437 ADAM: Layer 2 -> dw_min:9.9999e-01  dw_max:1.0000e+00 lr:1.0000e-05
2023-04-03 23:17:58,437 ADAM: Layer 3 -> dw_min:9.9999e-01  dw_max:1.0000e+00 lr:1.0000e-05
2023-04-03 23:17:58,524 			Learning rate: weights:   1.000e-05    
2023-04-03 23:17:58,524 			Last test performance: 99.25%
2023-04-03 23:17:58,524 ----------------
2023-04-03 23:18:03,063   79  =>  62   		Training 486 pattern with 99.58% 	Forward time: 	 4.41 sec
2023-04-03 23:18:03,063 			Loss:    3.372e-03    			Backward time: 	 0.13 sec 
2023-04-03 23:18:03,063 ADAM: Layer 0 -> dw_min:1.0000e+00  dw_max:1.0000e+00 lr:1.0000e-05
2023-04-03 23:18:03,063 ADAM: Layer 1 -> dw_min:9.9999e-01  dw_max:1.0000e+00 lr:1.0000e-05
2023-04-03 23:18:03,063 ADAM: Layer 2 -> dw_min:9.9999e-01  dw_max:1.0000e+00 lr:1.0000e-05
2023-04-03 23:18:03,064 ADAM: Layer 3 -> dw_min:9.9999e-01  dw_max:1.0000e+00 lr:1.0000e-05
2023-04-03 23:18:03,303 			Learning rate: weights:   1.000e-05    
2023-04-03 23:18:03,303 			Last test performance: 99.25%
2023-04-03 23:18:03,303 ----------------
2023-04-03 23:18:07,841   79  =>  63   		Training 486 pattern with 100.00% 	Forward time: 	 4.40 sec
2023-04-03 23:18:07,841 			Loss:    2.362e-03    			Backward time: 	 0.13 sec 
2023-04-03 23:18:07,841 ADAM: Layer 0 -> dw_min:1.0000e+00  dw_max:1.0000e+00 lr:1.0000e-05
2023-04-03 23:18:07,841 ADAM: Layer 1 -> dw_min:9.9999e-01  dw_max:1.0000e+00 lr:1.0000e-05
2023-04-03 23:18:07,841 ADAM: Layer 2 -> dw_min:9.9999e-01  dw_max:1.0000e+00 lr:1.0000e-05
2023-04-03 23:18:07,841 ADAM: Layer 3 -> dw_min:9.9999e-01  dw_max:1.0000e+00 lr:1.0000e-05
2023-04-03 23:18:07,981 			Learning rate: weights:   1.000e-05    
2023-04-03 23:18:07,981 			Last test performance: 99.25%
2023-04-03 23:18:07,981 ----------------
2023-04-03 23:18:12,517   79  =>  64   		Training 486 pattern with 100.00% 	Forward time: 	 4.40 sec
2023-04-03 23:18:12,517 			Loss:    4.886e-04    			Backward time: 	 0.13 sec 
2023-04-03 23:18:12,517 ADAM: Layer 0 -> dw_min:1.0000e+00  dw_max:1.0000e+00 lr:1.0000e-05
2023-04-03 23:18:12,517 ADAM: Layer 1 -> dw_min:9.9999e-01  dw_max:1.0000e+00 lr:1.0000e-05
2023-04-03 23:18:12,517 ADAM: Layer 2 -> dw_min:9.9999e-01  dw_max:1.0000e+00 lr:1.0000e-05
2023-04-03 23:18:12,517 ADAM: Layer 3 -> dw_min:9.9999e-01  dw_max:1.0000e+00 lr:1.0000e-05
2023-04-03 23:18:12,593 			Learning rate: weights:   1.000e-05    
2023-04-03 23:18:12,593 			Last test performance: 99.25%
2023-04-03 23:18:12,593 ----------------
2023-04-03 23:18:17,130   79  =>  65   		Training 486 pattern with 99.79% 	Forward time: 	 4.40 sec
2023-04-03 23:18:17,130 			Loss:    2.239e-03    			Backward time: 	 0.13 sec 
2023-04-03 23:18:17,130 ADAM: Layer 0 -> dw_min:1.0000e+00  dw_max:1.0000e+00 lr:1.0000e-05
2023-04-03 23:18:17,131 ADAM: Layer 1 -> dw_min:9.9999e-01  dw_max:1.0000e+00 lr:1.0000e-05
2023-04-03 23:18:17,131 ADAM: Layer 2 -> dw_min:9.9999e-01  dw_max:1.0000e+00 lr:1.0000e-05
2023-04-03 23:18:17,131 ADAM: Layer 3 -> dw_min:9.9999e-01  dw_max:1.0000e+00 lr:1.0000e-05
2023-04-03 23:18:17,242 			Learning rate: weights:   1.000e-05    
2023-04-03 23:18:17,242 			Last test performance: 99.25%
2023-04-03 23:18:17,242 ----------------
2023-04-03 23:18:21,780   79  =>  66   		Training 486 pattern with 100.00% 	Forward time: 	 4.40 sec
2023-04-03 23:18:21,780 			Loss:    1.334e-03    			Backward time: 	 0.13 sec 
2023-04-03 23:18:21,780 ADAM: Layer 0 -> dw_min:1.0000e+00  dw_max:1.0000e+00 lr:1.0000e-05
2023-04-03 23:18:21,780 ADAM: Layer 1 -> dw_min:9.9999e-01  dw_max:1.0000e+00 lr:1.0000e-05
2023-04-03 23:18:21,780 ADAM: Layer 2 -> dw_min:9.9999e-01  dw_max:1.0000e+00 lr:1.0000e-05
2023-04-03 23:18:21,780 ADAM: Layer 3 -> dw_min:9.9999e-01  dw_max:1.0000e+00 lr:1.0000e-05
2023-04-03 23:18:21,838 			Learning rate: weights:   1.000e-05    
2023-04-03 23:18:21,838 			Last test performance: 99.25%
2023-04-03 23:18:21,838 ----------------
2023-04-03 23:18:26,377   79  =>  67   		Training 486 pattern with 100.00% 	Forward time: 	 4.41 sec
2023-04-03 23:18:26,377 			Loss:    9.013e-04    			Backward time: 	 0.13 sec 
2023-04-03 23:18:26,377 ADAM: Layer 0 -> dw_min:1.0000e+00  dw_max:1.0000e+00 lr:1.0000e-05
2023-04-03 23:18:26,377 ADAM: Layer 1 -> dw_min:9.9999e-01  dw_max:1.0000e+00 lr:1.0000e-05
2023-04-03 23:18:26,377 ADAM: Layer 2 -> dw_min:9.9999e-01  dw_max:1.0000e+00 lr:1.0000e-05
2023-04-03 23:18:26,377 ADAM: Layer 3 -> dw_min:9.9999e-01  dw_max:1.0000e+00 lr:1.0000e-05
2023-04-03 23:18:26,432 			Learning rate: weights:   1.000e-05    
2023-04-03 23:18:26,432 			Last test performance: 99.25%
2023-04-03 23:18:26,432 ----------------
2023-04-03 23:18:30,969   79  =>  68   		Training 486 pattern with 100.00% 	Forward time: 	 4.40 sec
2023-04-03 23:18:30,969 			Loss:    5.172e-04    			Backward time: 	 0.13 sec 
2023-04-03 23:18:30,969 ADAM: Layer 0 -> dw_min:1.0000e+00  dw_max:1.0000e+00 lr:1.0000e-05
2023-04-03 23:18:30,969 ADAM: Layer 1 -> dw_min:9.9999e-01  dw_max:1.0000e+00 lr:1.0000e-05
2023-04-03 23:18:30,970 ADAM: Layer 2 -> dw_min:9.9999e-01  dw_max:1.0000e+00 lr:1.0000e-05
2023-04-03 23:18:30,970 ADAM: Layer 3 -> dw_min:9.9999e-01  dw_max:1.0000e+00 lr:1.0000e-05
2023-04-03 23:18:30,994 			Learning rate: weights:   1.000e-05    
2023-04-03 23:18:30,994 			Last test performance: 99.25%
2023-04-03 23:18:30,994 ----------------
2023-04-03 23:18:35,530   79  =>  69   		Training 486 pattern with 99.79% 	Forward time: 	 4.40 sec
2023-04-03 23:18:35,530 			Loss:    1.665e-02    			Backward time: 	 0.13 sec 
2023-04-03 23:18:35,531 ADAM: Layer 0 -> dw_min:1.0000e+00  dw_max:1.0000e+00 lr:1.0000e-05
2023-04-03 23:18:35,531 ADAM: Layer 1 -> dw_min:9.9999e-01  dw_max:1.0000e+00 lr:1.0000e-05
2023-04-03 23:18:35,531 ADAM: Layer 2 -> dw_min:9.9999e-01  dw_max:1.0000e+00 lr:1.0000e-05
2023-04-03 23:18:35,531 ADAM: Layer 3 -> dw_min:9.9999e-01  dw_max:1.0000e+00 lr:1.0000e-05
2023-04-03 23:18:35,607 			Learning rate: weights:   1.000e-05    
2023-04-03 23:18:35,607 			Last test performance: 99.25%
2023-04-03 23:18:35,607 ----------------
2023-04-03 23:18:40,144   79  =>  70   		Training 486 pattern with 100.00% 	Forward time: 	 4.40 sec
2023-04-03 23:18:40,144 			Loss:    4.180e-04    			Backward time: 	 0.13 sec 
2023-04-03 23:18:40,144 ADAM: Layer 0 -> dw_min:1.0000e+00  dw_max:1.0000e+00 lr:1.0000e-05
2023-04-03 23:18:40,144 ADAM: Layer 1 -> dw_min:9.9999e-01  dw_max:1.0000e+00 lr:1.0000e-05
2023-04-03 23:18:40,145 ADAM: Layer 2 -> dw_min:9.9999e-01  dw_max:1.0000e+00 lr:1.0000e-05
2023-04-03 23:18:40,145 ADAM: Layer 3 -> dw_min:9.9999e-01  dw_max:1.0000e+00 lr:1.0000e-05
2023-04-03 23:18:40,246 			Learning rate: weights:   1.000e-05    
2023-04-03 23:18:40,246 			Last test performance: 99.25%
2023-04-03 23:18:40,247 ----------------
2023-04-03 23:18:44,783   79  =>  71   		Training 486 pattern with 100.00% 	Forward time: 	 4.40 sec
2023-04-03 23:18:44,783 			Loss:    1.219e-03    			Backward time: 	 0.13 sec 
2023-04-03 23:18:44,783 ADAM: Layer 0 -> dw_min:1.0000e+00  dw_max:1.0000e+00 lr:1.0000e-05
2023-04-03 23:18:44,783 ADAM: Layer 1 -> dw_min:9.9999e-01  dw_max:1.0000e+00 lr:1.0000e-05
2023-04-03 23:18:44,783 ADAM: Layer 2 -> dw_min:9.9999e-01  dw_max:1.0000e+00 lr:1.0000e-05
2023-04-03 23:18:44,783 ADAM: Layer 3 -> dw_min:9.9999e-01  dw_max:1.0000e+00 lr:1.0000e-05
2023-04-03 23:18:44,809 			Learning rate: weights:   1.000e-05    
2023-04-03 23:18:44,809 			Last test performance: 99.25%
2023-04-03 23:18:44,809 ----------------
2023-04-03 23:18:49,345   79  =>  72   		Training 486 pattern with 99.58% 	Forward time: 	 4.40 sec
2023-04-03 23:18:49,345 			Loss:    1.200e-02    			Backward time: 	 0.13 sec 
2023-04-03 23:18:49,345 ADAM: Layer 0 -> dw_min:1.0000e+00  dw_max:1.0000e+00 lr:1.0000e-05
2023-04-03 23:18:49,346 ADAM: Layer 1 -> dw_min:9.9999e-01  dw_max:1.0000e+00 lr:1.0000e-05
2023-04-03 23:18:49,346 ADAM: Layer 2 -> dw_min:9.9999e-01  dw_max:1.0000e+00 lr:1.0000e-05
2023-04-03 23:18:49,346 ADAM: Layer 3 -> dw_min:9.9999e-01  dw_max:1.0000e+00 lr:1.0000e-05
2023-04-03 23:18:49,449 			Learning rate: weights:   1.000e-05    
2023-04-03 23:18:49,449 			Last test performance: 99.25%
2023-04-03 23:18:49,449 ----------------
2023-04-03 23:18:53,985   79  =>  73   		Training 486 pattern with 100.00% 	Forward time: 	 4.40 sec
2023-04-03 23:18:53,985 			Loss:    6.638e-04    			Backward time: 	 0.13 sec 
2023-04-03 23:18:53,986 ADAM: Layer 0 -> dw_min:1.0000e+00  dw_max:1.0000e+00 lr:1.0000e-05
2023-04-03 23:18:53,986 ADAM: Layer 1 -> dw_min:9.9999e-01  dw_max:1.0000e+00 lr:1.0000e-05
2023-04-03 23:18:53,986 ADAM: Layer 2 -> dw_min:9.9999e-01  dw_max:1.0000e+00 lr:1.0000e-05
2023-04-03 23:18:53,986 ADAM: Layer 3 -> dw_min:1.0000e+00  dw_max:1.0000e+00 lr:1.0000e-05
2023-04-03 23:18:54,063 			Learning rate: weights:   1.000e-05    
2023-04-03 23:18:54,063 			Last test performance: 99.25%
2023-04-03 23:18:54,063 ----------------
2023-04-03 23:18:58,601   79  =>  74   		Training 486 pattern with 100.00% 	Forward time: 	 4.40 sec
2023-04-03 23:18:58,601 			Loss:    6.375e-04    			Backward time: 	 0.13 sec 
2023-04-03 23:18:58,601 ADAM: Layer 0 -> dw_min:1.0000e+00  dw_max:1.0000e+00 lr:1.0000e-05
2023-04-03 23:18:58,601 ADAM: Layer 1 -> dw_min:9.9999e-01  dw_max:1.0000e+00 lr:1.0000e-05
2023-04-03 23:18:58,601 ADAM: Layer 2 -> dw_min:9.9999e-01  dw_max:1.0000e+00 lr:1.0000e-05
2023-04-03 23:18:58,601 ADAM: Layer 3 -> dw_min:1.0000e+00  dw_max:1.0000e+00 lr:1.0000e-05
2023-04-03 23:18:58,639 			Learning rate: weights:   1.000e-05    
2023-04-03 23:18:58,639 			Last test performance: 99.25%
2023-04-03 23:18:58,639 ----------------
2023-04-03 23:19:03,176   79  =>  75   		Training 486 pattern with 99.79% 	Forward time: 	 4.40 sec
2023-04-03 23:19:03,176 			Loss:    3.267e-03    			Backward time: 	 0.13 sec 
2023-04-03 23:19:03,177 ADAM: Layer 0 -> dw_min:9.9999e-01  dw_max:1.0000e+00 lr:1.0000e-05
2023-04-03 23:19:03,177 ADAM: Layer 1 -> dw_min:9.9999e-01  dw_max:1.0000e+00 lr:1.0000e-05
2023-04-03 23:19:03,177 ADAM: Layer 2 -> dw_min:9.9999e-01  dw_max:1.0000e+00 lr:1.0000e-05
2023-04-03 23:19:03,177 ADAM: Layer 3 -> dw_min:9.9999e-01  dw_max:1.0000e+00 lr:1.0000e-05
2023-04-03 23:19:03,344 			Learning rate: weights:   1.000e-05    
2023-04-03 23:19:03,345 			Last test performance: 99.25%
2023-04-03 23:19:03,345 ----------------
2023-04-03 23:19:07,882   79  =>  76   		Training 486 pattern with 100.00% 	Forward time: 	 4.40 sec
2023-04-03 23:19:07,882 			Loss:    4.444e-04    			Backward time: 	 0.13 sec 
2023-04-03 23:19:07,882 ADAM: Layer 0 -> dw_min:9.9999e-01  dw_max:1.0000e+00 lr:1.0000e-05
2023-04-03 23:19:07,882 ADAM: Layer 1 -> dw_min:9.9999e-01  dw_max:1.0000e+00 lr:1.0000e-05
2023-04-03 23:19:07,882 ADAM: Layer 2 -> dw_min:9.9999e-01  dw_max:1.0000e+00 lr:1.0000e-05
2023-04-03 23:19:07,882 ADAM: Layer 3 -> dw_min:9.9999e-01  dw_max:1.0000e+00 lr:1.0000e-05
2023-04-03 23:19:07,957 			Learning rate: weights:   1.000e-05    
2023-04-03 23:19:07,957 			Last test performance: 99.25%
2023-04-03 23:19:07,957 ----------------
2023-04-03 23:19:12,495   79  =>  77   		Training 486 pattern with 100.00% 	Forward time: 	 4.40 sec
2023-04-03 23:19:12,495 			Loss:    7.471e-04    			Backward time: 	 0.13 sec 
2023-04-03 23:19:12,496 ADAM: Layer 0 -> dw_min:1.0000e+00  dw_max:1.0000e+00 lr:1.0000e-05
2023-04-03 23:19:12,496 ADAM: Layer 1 -> dw_min:9.9999e-01  dw_max:1.0000e+00 lr:1.0000e-05
2023-04-03 23:19:12,496 ADAM: Layer 2 -> dw_min:9.9999e-01  dw_max:1.0000e+00 lr:1.0000e-05
2023-04-03 23:19:12,496 ADAM: Layer 3 -> dw_min:9.9999e-01  dw_max:1.0000e+00 lr:1.0000e-05
2023-04-03 23:19:12,600 			Learning rate: weights:   1.000e-05    
2023-04-03 23:19:12,600 			Last test performance: 99.25%
2023-04-03 23:19:12,600 ----------------
2023-04-03 23:19:17,137   79  =>  78   		Training 486 pattern with 100.00% 	Forward time: 	 4.40 sec
2023-04-03 23:19:17,137 			Loss:    1.580e-03    			Backward time: 	 0.13 sec 
2023-04-03 23:19:17,138 ADAM: Layer 0 -> dw_min:9.9999e-01  dw_max:1.0000e+00 lr:1.0000e-05
2023-04-03 23:19:17,138 ADAM: Layer 1 -> dw_min:9.9999e-01  dw_max:1.0000e+00 lr:1.0000e-05
2023-04-03 23:19:17,138 ADAM: Layer 2 -> dw_min:9.9998e-01  dw_max:1.0000e+00 lr:1.0000e-05
2023-04-03 23:19:17,138 ADAM: Layer 3 -> dw_min:9.9999e-01  dw_max:1.0000e+00 lr:1.0000e-05
2023-04-03 23:19:17,240 			Learning rate: weights:   1.000e-05    
2023-04-03 23:19:17,240 			Last test performance: 99.25%
2023-04-03 23:19:17,240 ----------------
2023-04-03 23:19:21,778   79  =>  79   		Training 486 pattern with 100.00% 	Forward time: 	 4.40 sec
2023-04-03 23:19:21,778 			Loss:    8.836e-04    			Backward time: 	 0.13 sec 
2023-04-03 23:19:21,779 ADAM: Layer 0 -> dw_min:9.9999e-01  dw_max:1.0000e+00 lr:1.0000e-05
2023-04-03 23:19:21,779 ADAM: Layer 1 -> dw_min:9.9999e-01  dw_max:1.0000e+00 lr:1.0000e-05
2023-04-03 23:19:21,779 ADAM: Layer 2 -> dw_min:9.9999e-01  dw_max:1.0000e+00 lr:1.0000e-05
2023-04-03 23:19:21,779 ADAM: Layer 3 -> dw_min:9.9999e-01  dw_max:1.0000e+00 lr:1.0000e-05
2023-04-03 23:19:21,833 			Learning rate: weights:   1.000e-05    
2023-04-03 23:19:21,833 			Last test performance: 99.25%
2023-04-03 23:19:21,833 ----------------
2023-04-03 23:19:26,373   79  =>  80   		Training 486 pattern with 99.38% 	Forward time: 	 4.41 sec
2023-04-03 23:19:26,373 			Loss:    8.761e-03    			Backward time: 	 0.13 sec 
2023-04-03 23:19:26,373 ADAM: Layer 0 -> dw_min:9.9999e-01  dw_max:1.0000e+00 lr:1.0000e-05
2023-04-03 23:19:26,374 ADAM: Layer 1 -> dw_min:9.9998e-01  dw_max:1.0000e+00 lr:1.0000e-05
2023-04-03 23:19:26,374 ADAM: Layer 2 -> dw_min:9.9998e-01  dw_max:1.0000e+00 lr:1.0000e-05
2023-04-03 23:19:26,374 ADAM: Layer 3 -> dw_min:9.9999e-01  dw_max:1.0000e+00 lr:1.0000e-05
2023-04-03 23:19:26,450 			Learning rate: weights:   1.000e-05    
2023-04-03 23:19:26,450 			Last test performance: 99.25%
2023-04-03 23:19:26,450 ----------------
2023-04-03 23:19:30,987   79  =>  81   		Training 486 pattern with 100.00% 	Forward time: 	 4.40 sec
2023-04-03 23:19:30,987 			Loss:    2.245e-03    			Backward time: 	 0.13 sec 
2023-04-03 23:19:30,987 ADAM: Layer 0 -> dw_min:9.9999e-01  dw_max:1.0000e+00 lr:1.0000e-05
2023-04-03 23:19:30,988 ADAM: Layer 1 -> dw_min:9.9999e-01  dw_max:1.0000e+00 lr:1.0000e-05
2023-04-03 23:19:30,988 ADAM: Layer 2 -> dw_min:9.9999e-01  dw_max:1.0000e+00 lr:1.0000e-05
2023-04-03 23:19:30,988 ADAM: Layer 3 -> dw_min:9.9999e-01  dw_max:1.0000e+00 lr:1.0000e-05
2023-04-03 23:19:31,120 			Learning rate: weights:   1.000e-05    
2023-04-03 23:19:31,120 			Last test performance: 99.25%
2023-04-03 23:19:31,120 ----------------
2023-04-03 23:19:35,658   79  =>  82   		Training 486 pattern with 100.00% 	Forward time: 	 4.40 sec
2023-04-03 23:19:35,658 			Loss:    8.030e-04    			Backward time: 	 0.13 sec 
2023-04-03 23:19:35,658 ADAM: Layer 0 -> dw_min:1.0000e+00  dw_max:1.0000e+00 lr:1.0000e-05
2023-04-03 23:19:35,658 ADAM: Layer 1 -> dw_min:9.9999e-01  dw_max:1.0000e+00 lr:1.0000e-05
2023-04-03 23:19:35,658 ADAM: Layer 2 -> dw_min:9.9999e-01  dw_max:1.0000e+00 lr:1.0000e-05
2023-04-03 23:19:35,658 ADAM: Layer 3 -> dw_min:9.9999e-01  dw_max:1.0000e+00 lr:1.0000e-05
2023-04-03 23:19:35,713 			Learning rate: weights:   1.000e-05    
2023-04-03 23:19:35,713 			Last test performance: 99.25%
2023-04-03 23:19:35,713 ----------------
2023-04-03 23:19:40,250   79  =>  83   		Training 486 pattern with 100.00% 	Forward time: 	 4.40 sec
2023-04-03 23:19:40,250 			Loss:    1.395e-03    			Backward time: 	 0.13 sec 
2023-04-03 23:19:40,250 ADAM: Layer 0 -> dw_min:1.0000e+00  dw_max:1.0000e+00 lr:1.0000e-05
2023-04-03 23:19:40,250 ADAM: Layer 1 -> dw_min:9.9999e-01  dw_max:1.0000e+00 lr:1.0000e-05
2023-04-03 23:19:40,250 ADAM: Layer 2 -> dw_min:9.9999e-01  dw_max:1.0000e+00 lr:1.0000e-05
2023-04-03 23:19:40,250 ADAM: Layer 3 -> dw_min:9.9999e-01  dw_max:1.0000e+00 lr:1.0000e-05
2023-04-03 23:19:40,454 			Learning rate: weights:   1.000e-05    
2023-04-03 23:19:40,454 			Last test performance: 99.25%
2023-04-03 23:19:40,454 ----------------
2023-04-03 23:19:44,990   79  =>  84   		Training 486 pattern with 100.00% 	Forward time: 	 4.40 sec
2023-04-03 23:19:44,991 			Loss:    7.679e-04    			Backward time: 	 0.13 sec 
2023-04-03 23:19:44,991 ADAM: Layer 0 -> dw_min:1.0000e+00  dw_max:1.0000e+00 lr:1.0000e-05
2023-04-03 23:19:44,991 ADAM: Layer 1 -> dw_min:9.9999e-01  dw_max:1.0000e+00 lr:1.0000e-05
2023-04-03 23:19:44,991 ADAM: Layer 2 -> dw_min:9.9999e-01  dw_max:1.0000e+00 lr:1.0000e-05
2023-04-03 23:19:44,991 ADAM: Layer 3 -> dw_min:9.9999e-01  dw_max:1.0000e+00 lr:1.0000e-05
2023-04-03 23:19:45,068 			Learning rate: weights:   1.000e-05    
2023-04-03 23:19:45,068 			Last test performance: 99.25%
2023-04-03 23:19:45,068 ----------------
2023-04-03 23:19:49,606   79  =>  85   		Training 486 pattern with 100.00% 	Forward time: 	 4.41 sec
2023-04-03 23:19:49,606 			Loss:    5.861e-04    			Backward time: 	 0.13 sec 
2023-04-03 23:19:49,607 ADAM: Layer 0 -> dw_min:1.0000e+00  dw_max:1.0000e+00 lr:1.0000e-05
2023-04-03 23:19:49,607 ADAM: Layer 1 -> dw_min:9.9999e-01  dw_max:1.0000e+00 lr:1.0000e-05
2023-04-03 23:19:49,607 ADAM: Layer 2 -> dw_min:9.9999e-01  dw_max:1.0000e+00 lr:1.0000e-05
2023-04-03 23:19:49,607 ADAM: Layer 3 -> dw_min:9.9999e-01  dw_max:1.0000e+00 lr:1.0000e-05
2023-04-03 23:19:49,683 			Learning rate: weights:   1.000e-05    
2023-04-03 23:19:49,683 			Last test performance: 99.25%
2023-04-03 23:19:49,683 ----------------
2023-04-03 23:19:54,221   79  =>  86   		Training 486 pattern with 100.00% 	Forward time: 	 4.40 sec
2023-04-03 23:19:54,221 			Loss:    6.865e-04    			Backward time: 	 0.13 sec 
2023-04-03 23:19:54,221 ADAM: Layer 0 -> dw_min:1.0000e+00  dw_max:1.0000e+00 lr:1.0000e-05
2023-04-03 23:19:54,221 ADAM: Layer 1 -> dw_min:9.9999e-01  dw_max:1.0000e+00 lr:1.0000e-05
2023-04-03 23:19:54,221 ADAM: Layer 2 -> dw_min:9.9999e-01  dw_max:1.0000e+00 lr:1.0000e-05
2023-04-03 23:19:54,221 ADAM: Layer 3 -> dw_min:9.9999e-01  dw_max:1.0000e+00 lr:1.0000e-05
2023-04-03 23:19:54,323 			Learning rate: weights:   1.000e-05    
2023-04-03 23:19:54,323 			Last test performance: 99.25%
2023-04-03 23:19:54,323 ----------------
2023-04-03 23:19:58,862   79  =>  87   		Training 486 pattern with 99.79% 	Forward time: 	 4.41 sec
2023-04-03 23:19:58,862 			Loss:    1.291e-02    			Backward time: 	 0.13 sec 
2023-04-03 23:19:58,862 ADAM: Layer 0 -> dw_min:9.9999e-01  dw_max:1.0000e+00 lr:1.0000e-05
2023-04-03 23:19:58,862 ADAM: Layer 1 -> dw_min:9.9999e-01  dw_max:1.0000e+00 lr:1.0000e-05
2023-04-03 23:19:58,863 ADAM: Layer 2 -> dw_min:9.9998e-01  dw_max:1.0000e+00 lr:1.0000e-05
2023-04-03 23:19:58,863 ADAM: Layer 3 -> dw_min:9.9998e-01  dw_max:1.0000e+00 lr:1.0000e-05
2023-04-03 23:19:58,945 			Learning rate: weights:   1.000e-05    
2023-04-03 23:19:58,945 			Last test performance: 99.25%
2023-04-03 23:19:58,945 ----------------
2023-04-03 23:20:03,483   79  =>  88   		Training 486 pattern with 100.00% 	Forward time: 	 4.40 sec
2023-04-03 23:20:03,483 			Loss:    2.243e-03    			Backward time: 	 0.13 sec 
2023-04-03 23:20:03,483 ADAM: Layer 0 -> dw_min:1.0000e+00  dw_max:1.0000e+00 lr:1.0000e-05
2023-04-03 23:20:03,483 ADAM: Layer 1 -> dw_min:9.9999e-01  dw_max:1.0000e+00 lr:1.0000e-05
2023-04-03 23:20:03,483 ADAM: Layer 2 -> dw_min:9.9999e-01  dw_max:1.0000e+00 lr:1.0000e-05
2023-04-03 23:20:03,483 ADAM: Layer 3 -> dw_min:9.9999e-01  dw_max:1.0000e+00 lr:1.0000e-05
2023-04-03 23:20:03,560 			Learning rate: weights:   1.000e-05    
2023-04-03 23:20:03,561 			Last test performance: 99.25%
2023-04-03 23:20:03,561 ----------------
2023-04-03 23:20:08,098   79  =>  89   		Training 486 pattern with 100.00% 	Forward time: 	 4.40 sec
2023-04-03 23:20:08,098 			Loss:    3.658e-04    			Backward time: 	 0.13 sec 
2023-04-03 23:20:08,098 ADAM: Layer 0 -> dw_min:1.0000e+00  dw_max:1.0000e+00 lr:1.0000e-05
2023-04-03 23:20:08,098 ADAM: Layer 1 -> dw_min:9.9999e-01  dw_max:1.0000e+00 lr:1.0000e-05
2023-04-03 23:20:08,098 ADAM: Layer 2 -> dw_min:9.9999e-01  dw_max:1.0000e+00 lr:1.0000e-05
2023-04-03 23:20:08,099 ADAM: Layer 3 -> dw_min:9.9999e-01  dw_max:1.0000e+00 lr:1.0000e-05
2023-04-03 23:20:08,159 			Learning rate: weights:   1.000e-05    
2023-04-03 23:20:08,159 			Last test performance: 99.25%
2023-04-03 23:20:08,159 ----------------
2023-04-03 23:20:12,696   79  =>  90   		Training 486 pattern with 100.00% 	Forward time: 	 4.40 sec
2023-04-03 23:20:12,696 			Loss:    8.968e-04    			Backward time: 	 0.13 sec 
2023-04-03 23:20:12,697 ADAM: Layer 0 -> dw_min:1.0000e+00  dw_max:1.0000e+00 lr:1.0000e-05
2023-04-03 23:20:12,697 ADAM: Layer 1 -> dw_min:9.9999e-01  dw_max:1.0000e+00 lr:1.0000e-05
2023-04-03 23:20:12,697 ADAM: Layer 2 -> dw_min:9.9999e-01  dw_max:1.0000e+00 lr:1.0000e-05
2023-04-03 23:20:12,697 ADAM: Layer 3 -> dw_min:9.9999e-01  dw_max:1.0000e+00 lr:1.0000e-05
2023-04-03 23:20:12,773 			Learning rate: weights:   1.000e-05    
2023-04-03 23:20:12,773 			Last test performance: 99.25%
2023-04-03 23:20:12,773 ----------------
2023-04-03 23:20:17,310   79  =>  91   		Training 486 pattern with 100.00% 	Forward time: 	 4.40 sec
2023-04-03 23:20:17,310 			Loss:    1.254e-03    			Backward time: 	 0.13 sec 
2023-04-03 23:20:17,310 ADAM: Layer 0 -> dw_min:1.0000e+00  dw_max:1.0000e+00 lr:1.0000e-05
2023-04-03 23:20:17,310 ADAM: Layer 1 -> dw_min:9.9999e-01  dw_max:1.0000e+00 lr:1.0000e-05
2023-04-03 23:20:17,310 ADAM: Layer 2 -> dw_min:9.9999e-01  dw_max:1.0000e+00 lr:1.0000e-05
2023-04-03 23:20:17,310 ADAM: Layer 3 -> dw_min:9.9999e-01  dw_max:1.0000e+00 lr:1.0000e-05
2023-04-03 23:20:17,361 			Learning rate: weights:   1.000e-05    
2023-04-03 23:20:17,361 			Last test performance: 99.25%
2023-04-03 23:20:17,361 ----------------
2023-04-03 23:20:21,898   79  =>  92   		Training 486 pattern with 100.00% 	Forward time: 	 4.40 sec
2023-04-03 23:20:21,898 			Loss:    5.894e-04    			Backward time: 	 0.13 sec 
2023-04-03 23:20:21,899 ADAM: Layer 0 -> dw_min:1.0000e+00  dw_max:1.0000e+00 lr:1.0000e-05
2023-04-03 23:20:21,899 ADAM: Layer 1 -> dw_min:9.9999e-01  dw_max:1.0000e+00 lr:1.0000e-05
2023-04-03 23:20:21,899 ADAM: Layer 2 -> dw_min:9.9999e-01  dw_max:1.0000e+00 lr:1.0000e-05
2023-04-03 23:20:21,899 ADAM: Layer 3 -> dw_min:9.9999e-01  dw_max:1.0000e+00 lr:1.0000e-05
2023-04-03 23:20:22,277 			Learning rate: weights:   1.000e-05    
2023-04-03 23:20:22,277 			Last test performance: 99.25%
2023-04-03 23:20:22,277 ----------------
2023-04-03 23:20:26,817   79  =>  93   		Training 486 pattern with 99.79% 	Forward time: 	 4.41 sec
2023-04-03 23:20:26,817 			Loss:    3.473e-03    			Backward time: 	 0.13 sec 
2023-04-03 23:20:26,818 ADAM: Layer 0 -> dw_min:1.0000e+00  dw_max:1.0000e+00 lr:1.0000e-05
2023-04-03 23:20:26,818 ADAM: Layer 1 -> dw_min:9.9999e-01  dw_max:1.0000e+00 lr:1.0000e-05
2023-04-03 23:20:26,818 ADAM: Layer 2 -> dw_min:9.9999e-01  dw_max:1.0000e+00 lr:1.0000e-05
2023-04-03 23:20:26,818 ADAM: Layer 3 -> dw_min:9.9999e-01  dw_max:1.0000e+00 lr:1.0000e-05
2023-04-03 23:20:26,898 			Learning rate: weights:   1.000e-05    
2023-04-03 23:20:26,898 			Last test performance: 99.25%
2023-04-03 23:20:26,898 ----------------
2023-04-03 23:20:31,438   79  =>  94   		Training 486 pattern with 100.00% 	Forward time: 	 4.41 sec
2023-04-03 23:20:31,438 			Loss:    1.073e-03    			Backward time: 	 0.13 sec 
2023-04-03 23:20:31,438 ADAM: Layer 0 -> dw_min:1.0000e+00  dw_max:1.0000e+00 lr:1.0000e-05
2023-04-03 23:20:31,438 ADAM: Layer 1 -> dw_min:9.9999e-01  dw_max:1.0000e+00 lr:1.0000e-05
2023-04-03 23:20:31,438 ADAM: Layer 2 -> dw_min:9.9999e-01  dw_max:1.0000e+00 lr:1.0000e-05
2023-04-03 23:20:31,439 ADAM: Layer 3 -> dw_min:9.9999e-01  dw_max:1.0000e+00 lr:1.0000e-05
2023-04-03 23:20:31,504 			Learning rate: weights:   1.000e-05    
2023-04-03 23:20:31,504 			Last test performance: 99.25%
2023-04-03 23:20:31,504 ----------------
2023-04-03 23:20:36,041   79  =>  95   		Training 486 pattern with 100.00% 	Forward time: 	 4.40 sec
2023-04-03 23:20:36,041 			Loss:    9.452e-04    			Backward time: 	 0.13 sec 
2023-04-03 23:20:36,041 ADAM: Layer 0 -> dw_min:1.0000e+00  dw_max:1.0000e+00 lr:1.0000e-05
2023-04-03 23:20:36,041 ADAM: Layer 1 -> dw_min:9.9999e-01  dw_max:1.0000e+00 lr:1.0000e-05
2023-04-03 23:20:36,042 ADAM: Layer 2 -> dw_min:9.9999e-01  dw_max:1.0000e+00 lr:1.0000e-05
2023-04-03 23:20:36,042 ADAM: Layer 3 -> dw_min:9.9999e-01  dw_max:1.0000e+00 lr:1.0000e-05
2023-04-03 23:20:36,115 			Learning rate: weights:   1.000e-05    
2023-04-03 23:20:36,115 			Last test performance: 99.25%
2023-04-03 23:20:36,115 ----------------
2023-04-03 23:20:40,652   79  =>  96   		Training 486 pattern with 99.79% 	Forward time: 	 4.40 sec
2023-04-03 23:20:40,653 			Loss:    1.214e-02    			Backward time: 	 0.13 sec 
2023-04-03 23:20:40,653 ADAM: Layer 0 -> dw_min:9.9999e-01  dw_max:1.0000e+00 lr:1.0000e-05
2023-04-03 23:20:40,653 ADAM: Layer 1 -> dw_min:9.9999e-01  dw_max:1.0000e+00 lr:1.0000e-05
2023-04-03 23:20:40,653 ADAM: Layer 2 -> dw_min:9.9999e-01  dw_max:1.0000e+00 lr:1.0000e-05
2023-04-03 23:20:40,653 ADAM: Layer 3 -> dw_min:9.9999e-01  dw_max:1.0000e+00 lr:1.0000e-05
2023-04-03 23:20:40,754 			Learning rate: weights:   1.000e-05    
2023-04-03 23:20:40,754 			Last test performance: 99.25%
2023-04-03 23:20:40,754 ----------------
2023-04-03 23:20:45,291   79  =>  97   		Training 486 pattern with 100.00% 	Forward time: 	 4.40 sec
2023-04-03 23:20:45,291 			Loss:    4.462e-04    			Backward time: 	 0.13 sec 
2023-04-03 23:20:45,292 ADAM: Layer 0 -> dw_min:9.9999e-01  dw_max:1.0000e+00 lr:1.0000e-05
2023-04-03 23:20:45,292 ADAM: Layer 1 -> dw_min:9.9999e-01  dw_max:1.0000e+00 lr:1.0000e-05
2023-04-03 23:20:45,292 ADAM: Layer 2 -> dw_min:9.9999e-01  dw_max:1.0000e+00 lr:1.0000e-05
2023-04-03 23:20:45,292 ADAM: Layer 3 -> dw_min:9.9999e-01  dw_max:1.0000e+00 lr:1.0000e-05
2023-04-03 23:20:45,369 			Learning rate: weights:   1.000e-05    
2023-04-03 23:20:45,369 			Last test performance: 99.25%
2023-04-03 23:20:45,369 ----------------
2023-04-03 23:20:49,906   79  =>  98   		Training 486 pattern with 100.00% 	Forward time: 	 4.40 sec
2023-04-03 23:20:49,907 			Loss:    3.014e-04    			Backward time: 	 0.13 sec 
2023-04-03 23:20:49,907 ADAM: Layer 0 -> dw_min:1.0000e+00  dw_max:1.0000e+00 lr:1.0000e-05
2023-04-03 23:20:49,907 ADAM: Layer 1 -> dw_min:9.9999e-01  dw_max:1.0000e+00 lr:1.0000e-05
2023-04-03 23:20:49,907 ADAM: Layer 2 -> dw_min:9.9999e-01  dw_max:1.0000e+00 lr:1.0000e-05
2023-04-03 23:20:49,907 ADAM: Layer 3 -> dw_min:1.0000e+00  dw_max:1.0000e+00 lr:1.0000e-05
2023-04-03 23:20:50,011 			Learning rate: weights:   1.000e-05    
2023-04-03 23:20:50,011 			Last test performance: 99.25%
2023-04-03 23:20:50,011 ----------------
2023-04-03 23:20:54,548   79  =>  99   		Training 486 pattern with 100.00% 	Forward time: 	 4.40 sec
2023-04-03 23:20:54,548 			Loss:    2.086e-04    			Backward time: 	 0.13 sec 
2023-04-03 23:20:54,549 ADAM: Layer 0 -> dw_min:1.0000e+00  dw_max:1.0000e+00 lr:1.0000e-05
2023-04-03 23:20:54,549 ADAM: Layer 1 -> dw_min:9.9999e-01  dw_max:1.0000e+00 lr:1.0000e-05
2023-04-03 23:20:54,549 ADAM: Layer 2 -> dw_min:9.9999e-01  dw_max:1.0000e+00 lr:1.0000e-05
2023-04-03 23:20:54,549 ADAM: Layer 3 -> dw_min:1.0000e+00  dw_max:1.0000e+00 lr:1.0000e-05
2023-04-03 23:20:54,647 			Learning rate: weights:   1.000e-05    
2023-04-03 23:20:54,647 			Last test performance: 99.25%
2023-04-03 23:20:54,647 ----------------
2023-04-03 23:20:59,184   79  => 100   		Training 486 pattern with 100.00% 	Forward time: 	 4.40 sec
2023-04-03 23:20:59,184 			Loss:    8.085e-04    			Backward time: 	 0.13 sec 
2023-04-03 23:20:59,185 ADAM: Layer 0 -> dw_min:1.0000e+00  dw_max:1.0000e+00 lr:1.0000e-05
2023-04-03 23:20:59,185 ADAM: Layer 1 -> dw_min:9.9999e-01  dw_max:1.0000e+00 lr:1.0000e-05
2023-04-03 23:20:59,185 ADAM: Layer 2 -> dw_min:9.9999e-01  dw_max:1.0000e+00 lr:1.0000e-05
2023-04-03 23:20:59,185 ADAM: Layer 3 -> dw_min:1.0000e+00  dw_max:1.0000e+00 lr:1.0000e-05
2023-04-03 23:20:59,287 			Learning rate: weights:   1.000e-05    
2023-04-03 23:20:59,287 			Last test performance: 99.25%
2023-04-03 23:20:59,287 ----------------
2023-04-03 23:21:03,824   79  => 101   		Training 486 pattern with 100.00% 	Forward time: 	 4.40 sec
2023-04-03 23:21:03,824 			Loss:    1.495e-03    			Backward time: 	 0.13 sec 
2023-04-03 23:21:03,825 ADAM: Layer 0 -> dw_min:9.9999e-01  dw_max:1.0000e+00 lr:1.0000e-05
2023-04-03 23:21:03,825 ADAM: Layer 1 -> dw_min:9.9999e-01  dw_max:1.0000e+00 lr:1.0000e-05
2023-04-03 23:21:03,825 ADAM: Layer 2 -> dw_min:9.9999e-01  dw_max:1.0000e+00 lr:1.0000e-05
2023-04-03 23:21:03,825 ADAM: Layer 3 -> dw_min:1.0000e+00  dw_max:1.0000e+00 lr:1.0000e-05
2023-04-03 23:21:03,904 			Learning rate: weights:   1.000e-05    
2023-04-03 23:21:03,904 			Last test performance: 99.25%
2023-04-03 23:21:03,904 ----------------
2023-04-03 23:21:08,441   79  => 102   		Training 486 pattern with 100.00% 	Forward time: 	 4.40 sec
2023-04-03 23:21:08,441 			Loss:    4.304e-04    			Backward time: 	 0.13 sec 
2023-04-03 23:21:08,441 ADAM: Layer 0 -> dw_min:9.9999e-01  dw_max:1.0000e+00 lr:1.0000e-05
2023-04-03 23:21:08,442 ADAM: Layer 1 -> dw_min:9.9999e-01  dw_max:1.0000e+00 lr:1.0000e-05
2023-04-03 23:21:08,442 ADAM: Layer 2 -> dw_min:9.9999e-01  dw_max:1.0000e+00 lr:1.0000e-05
2023-04-03 23:21:08,442 ADAM: Layer 3 -> dw_min:1.0000e+00  dw_max:1.0000e+00 lr:1.0000e-05
2023-04-03 23:21:08,520 			Learning rate: weights:   1.000e-05    
2023-04-03 23:21:08,520 			Last test performance: 99.25%
2023-04-03 23:21:08,520 ----------------
2023-04-03 23:21:13,058   79  => 103   		Training 486 pattern with 100.00% 	Forward time: 	 4.40 sec
2023-04-03 23:21:13,058 			Loss:    6.182e-04    			Backward time: 	 0.13 sec 
2023-04-03 23:21:13,059 ADAM: Layer 0 -> dw_min:1.0000e+00  dw_max:1.0000e+00 lr:1.0000e-05
2023-04-03 23:21:13,059 ADAM: Layer 1 -> dw_min:9.9999e-01  dw_max:1.0000e+00 lr:1.0000e-05
2023-04-03 23:21:13,059 ADAM: Layer 2 -> dw_min:9.9999e-01  dw_max:1.0000e+00 lr:1.0000e-05
2023-04-03 23:21:13,059 ADAM: Layer 3 -> dw_min:1.0000e+00  dw_max:1.0000e+00 lr:1.0000e-05
2023-04-03 23:21:13,132 			Learning rate: weights:   1.000e-05    
2023-04-03 23:21:13,132 			Last test performance: 99.25%
2023-04-03 23:21:13,132 ----------------
2023-04-03 23:21:17,670   79  => 104   		Training 486 pattern with 100.00% 	Forward time: 	 4.40 sec
2023-04-03 23:21:17,670 			Loss:    7.999e-04    			Backward time: 	 0.13 sec 
2023-04-03 23:21:17,671 ADAM: Layer 0 -> dw_min:1.0000e+00  dw_max:1.0000e+00 lr:1.0000e-05
2023-04-03 23:21:17,671 ADAM: Layer 1 -> dw_min:9.9999e-01  dw_max:1.0000e+00 lr:1.0000e-05
2023-04-03 23:21:17,671 ADAM: Layer 2 -> dw_min:9.9999e-01  dw_max:1.0000e+00 lr:1.0000e-05
2023-04-03 23:21:17,671 ADAM: Layer 3 -> dw_min:1.0000e+00  dw_max:1.0000e+00 lr:1.0000e-05
2023-04-03 23:21:17,746 			Learning rate: weights:   1.000e-05    
2023-04-03 23:21:17,746 			Last test performance: 99.25%
2023-04-03 23:21:17,746 ----------------
2023-04-03 23:21:22,284   79  => 105   		Training 486 pattern with 100.00% 	Forward time: 	 4.40 sec
2023-04-03 23:21:22,284 			Loss:    7.862e-04    			Backward time: 	 0.13 sec 
2023-04-03 23:21:22,284 ADAM: Layer 0 -> dw_min:1.0000e+00  dw_max:1.0000e+00 lr:1.0000e-05
2023-04-03 23:21:22,284 ADAM: Layer 1 -> dw_min:9.9999e-01  dw_max:1.0000e+00 lr:1.0000e-05
2023-04-03 23:21:22,284 ADAM: Layer 2 -> dw_min:9.9999e-01  dw_max:1.0000e+00 lr:1.0000e-05
2023-04-03 23:21:22,284 ADAM: Layer 3 -> dw_min:1.0000e+00  dw_max:1.0000e+00 lr:1.0000e-05
2023-04-03 23:21:22,362 			Learning rate: weights:   1.000e-05    
2023-04-03 23:21:22,362 			Last test performance: 99.25%
2023-04-03 23:21:22,362 ----------------
2023-04-03 23:21:26,903   79  => 106   		Training 486 pattern with 100.00% 	Forward time: 	 4.41 sec
2023-04-03 23:21:26,903 			Loss:    7.415e-04    			Backward time: 	 0.13 sec 
2023-04-03 23:21:26,903 ADAM: Layer 0 -> dw_min:1.0000e+00  dw_max:1.0000e+00 lr:1.0000e-05
2023-04-03 23:21:26,903 ADAM: Layer 1 -> dw_min:9.9999e-01  dw_max:1.0000e+00 lr:1.0000e-05
2023-04-03 23:21:26,903 ADAM: Layer 2 -> dw_min:9.9999e-01  dw_max:1.0000e+00 lr:1.0000e-05
2023-04-03 23:21:26,903 ADAM: Layer 3 -> dw_min:1.0000e+00  dw_max:1.0000e+00 lr:1.0000e-05
2023-04-03 23:21:26,983 			Learning rate: weights:   1.000e-05    
2023-04-03 23:21:26,983 			Last test performance: 99.25%
2023-04-03 23:21:26,983 ----------------
2023-04-03 23:21:31,522   79  => 107   		Training 486 pattern with 100.00% 	Forward time: 	 4.41 sec
2023-04-03 23:21:31,522 			Loss:    1.344e-03    			Backward time: 	 0.13 sec 
2023-04-03 23:21:31,522 ADAM: Layer 0 -> dw_min:1.0000e+00  dw_max:1.0000e+00 lr:1.0000e-05
2023-04-03 23:21:31,522 ADAM: Layer 1 -> dw_min:9.9999e-01  dw_max:1.0000e+00 lr:1.0000e-05
2023-04-03 23:21:31,522 ADAM: Layer 2 -> dw_min:9.9999e-01  dw_max:1.0000e+00 lr:1.0000e-05
2023-04-03 23:21:31,522 ADAM: Layer 3 -> dw_min:1.0000e+00  dw_max:1.0000e+00 lr:1.0000e-05
2023-04-03 23:21:31,610 			Learning rate: weights:   1.000e-05    
2023-04-03 23:21:31,610 			Last test performance: 99.25%
2023-04-03 23:21:31,610 ----------------
2023-04-03 23:21:36,146   79  => 108   		Training 486 pattern with 100.00% 	Forward time: 	 4.40 sec
2023-04-03 23:21:36,146 			Loss:    5.472e-04    			Backward time: 	 0.13 sec 
2023-04-03 23:21:36,147 ADAM: Layer 0 -> dw_min:1.0000e+00  dw_max:1.0000e+00 lr:1.0000e-05
2023-04-03 23:21:36,147 ADAM: Layer 1 -> dw_min:1.0000e+00  dw_max:1.0000e+00 lr:1.0000e-05
2023-04-03 23:21:36,147 ADAM: Layer 2 -> dw_min:9.9999e-01  dw_max:1.0000e+00 lr:1.0000e-05
2023-04-03 23:21:36,147 ADAM: Layer 3 -> dw_min:1.0000e+00  dw_max:1.0000e+00 lr:1.0000e-05
2023-04-03 23:21:36,173 			Learning rate: weights:   1.000e-05    
2023-04-03 23:21:36,173 			Last test performance: 99.25%
2023-04-03 23:21:36,173 ----------------
2023-04-03 23:21:40,709   79  => 109   		Training 486 pattern with 100.00% 	Forward time: 	 4.40 sec
2023-04-03 23:21:40,709 			Loss:    2.330e-04    			Backward time: 	 0.13 sec 
2023-04-03 23:21:40,710 ADAM: Layer 0 -> dw_min:1.0000e+00  dw_max:1.0000e+00 lr:1.0000e-05
2023-04-03 23:21:40,710 ADAM: Layer 1 -> dw_min:1.0000e+00  dw_max:1.0000e+00 lr:1.0000e-05
2023-04-03 23:21:40,710 ADAM: Layer 2 -> dw_min:9.9999e-01  dw_max:1.0000e+00 lr:1.0000e-05
2023-04-03 23:21:40,710 ADAM: Layer 3 -> dw_min:1.0000e+00  dw_max:1.0000e+00 lr:1.0000e-05
2023-04-03 23:21:40,848 			Learning rate: weights:   1.000e-05    
2023-04-03 23:21:40,848 			Last test performance: 99.25%
2023-04-03 23:21:40,848 ----------------
2023-04-03 23:21:45,385   79  => 110   		Training 486 pattern with 100.00% 	Forward time: 	 4.40 sec
2023-04-03 23:21:45,385 			Loss:    6.916e-04    			Backward time: 	 0.13 sec 
2023-04-03 23:21:45,386 ADAM: Layer 0 -> dw_min:1.0000e+00  dw_max:1.0000e+00 lr:1.0000e-05
2023-04-03 23:21:45,386 ADAM: Layer 1 -> dw_min:1.0000e+00  dw_max:1.0000e+00 lr:1.0000e-05
2023-04-03 23:21:45,386 ADAM: Layer 2 -> dw_min:9.9999e-01  dw_max:1.0000e+00 lr:1.0000e-05
2023-04-03 23:21:45,386 ADAM: Layer 3 -> dw_min:1.0000e+00  dw_max:1.0000e+00 lr:1.0000e-05
2023-04-03 23:21:45,478 			Learning rate: weights:   1.000e-05    
2023-04-03 23:21:45,478 			Last test performance: 99.25%
2023-04-03 23:21:45,478 ----------------
2023-04-03 23:21:50,017   79  => 111   		Training 486 pattern with 100.00% 	Forward time: 	 4.41 sec
2023-04-03 23:21:50,017 			Loss:    1.712e-03    			Backward time: 	 0.13 sec 
2023-04-03 23:21:50,017 ADAM: Layer 0 -> dw_min:1.0000e+00  dw_max:1.0000e+00 lr:1.0000e-05
2023-04-03 23:21:50,017 ADAM: Layer 1 -> dw_min:1.0000e+00  dw_max:1.0000e+00 lr:1.0000e-05
2023-04-03 23:21:50,017 ADAM: Layer 2 -> dw_min:9.9999e-01  dw_max:1.0000e+00 lr:1.0000e-05
2023-04-03 23:21:50,018 ADAM: Layer 3 -> dw_min:1.0000e+00  dw_max:1.0000e+00 lr:1.0000e-05
2023-04-03 23:21:50,097 			Learning rate: weights:   1.000e-05    
2023-04-03 23:21:50,098 			Last test performance: 99.25%
2023-04-03 23:21:50,098 ----------------
2023-04-03 23:21:54,634   79  => 112   		Training 486 pattern with 100.00% 	Forward time: 	 4.40 sec
2023-04-03 23:21:54,634 			Loss:    1.199e-03    			Backward time: 	 0.13 sec 
2023-04-03 23:21:54,635 ADAM: Layer 0 -> dw_min:1.0000e+00  dw_max:1.0000e+00 lr:1.0000e-05
2023-04-03 23:21:54,635 ADAM: Layer 1 -> dw_min:9.9999e-01  dw_max:1.0000e+00 lr:1.0000e-05
2023-04-03 23:21:54,635 ADAM: Layer 2 -> dw_min:9.9999e-01  dw_max:1.0000e+00 lr:1.0000e-05
2023-04-03 23:21:54,635 ADAM: Layer 3 -> dw_min:1.0000e+00  dw_max:1.0000e+00 lr:1.0000e-05
2023-04-03 23:21:54,742 			Learning rate: weights:   1.000e-05    
2023-04-03 23:21:54,742 			Last test performance: 99.25%
2023-04-03 23:21:54,742 ----------------
2023-04-03 23:21:59,279   79  => 113   		Training 486 pattern with 100.00% 	Forward time: 	 4.40 sec
2023-04-03 23:21:59,279 			Loss:    2.900e-03    			Backward time: 	 0.13 sec 
2023-04-03 23:21:59,279 ADAM: Layer 0 -> dw_min:1.0000e+00  dw_max:1.0000e+00 lr:1.0000e-05
2023-04-03 23:21:59,279 ADAM: Layer 1 -> dw_min:9.9999e-01  dw_max:1.0000e+00 lr:1.0000e-05
2023-04-03 23:21:59,279 ADAM: Layer 2 -> dw_min:9.9999e-01  dw_max:1.0000e+00 lr:1.0000e-05
2023-04-03 23:21:59,279 ADAM: Layer 3 -> dw_min:9.9999e-01  dw_max:1.0000e+00 lr:1.0000e-05
2023-04-03 23:21:59,353 			Learning rate: weights:   1.000e-05    
2023-04-03 23:21:59,353 			Last test performance: 99.25%
2023-04-03 23:21:59,353 ----------------
2023-04-03 23:22:03,891   79  => 114   		Training 486 pattern with 100.00% 	Forward time: 	 4.40 sec
2023-04-03 23:22:03,891 			Loss:    8.696e-04    			Backward time: 	 0.13 sec 
2023-04-03 23:22:03,891 ADAM: Layer 0 -> dw_min:1.0000e+00  dw_max:1.0000e+00 lr:1.0000e-05
2023-04-03 23:22:03,891 ADAM: Layer 1 -> dw_min:9.9999e-01  dw_max:1.0000e+00 lr:1.0000e-05
2023-04-03 23:22:03,891 ADAM: Layer 2 -> dw_min:9.9999e-01  dw_max:1.0000e+00 lr:1.0000e-05
2023-04-03 23:22:03,892 ADAM: Layer 3 -> dw_min:9.9999e-01  dw_max:1.0000e+00 lr:1.0000e-05
2023-04-03 23:22:03,961 			Learning rate: weights:   1.000e-05    
2023-04-03 23:22:03,961 			Last test performance: 99.25%
2023-04-03 23:22:03,962 ----------------
2023-04-03 23:22:08,498   79  => 115   		Training 486 pattern with 100.00% 	Forward time: 	 4.40 sec
2023-04-03 23:22:08,498 			Loss:    3.106e-04    			Backward time: 	 0.13 sec 
2023-04-03 23:22:08,498 ADAM: Layer 0 -> dw_min:1.0000e+00  dw_max:1.0000e+00 lr:1.0000e-05
2023-04-03 23:22:08,498 ADAM: Layer 1 -> dw_min:9.9999e-01  dw_max:1.0000e+00 lr:1.0000e-05
2023-04-03 23:22:08,498 ADAM: Layer 2 -> dw_min:9.9999e-01  dw_max:1.0000e+00 lr:1.0000e-05
2023-04-03 23:22:08,499 ADAM: Layer 3 -> dw_min:9.9999e-01  dw_max:1.0000e+00 lr:1.0000e-05
2023-04-03 23:22:08,578 			Learning rate: weights:   1.000e-05    
2023-04-03 23:22:08,578 			Last test performance: 99.25%
2023-04-03 23:22:08,578 ----------------
2023-04-03 23:22:13,115   79  => 116   		Training 486 pattern with 100.00% 	Forward time: 	 4.40 sec
2023-04-03 23:22:13,115 			Loss:    5.371e-04    			Backward time: 	 0.13 sec 
2023-04-03 23:22:13,115 ADAM: Layer 0 -> dw_min:1.0000e+00  dw_max:1.0000e+00 lr:1.0000e-05
2023-04-03 23:22:13,116 ADAM: Layer 1 -> dw_min:9.9999e-01  dw_max:1.0000e+00 lr:1.0000e-05
2023-04-03 23:22:13,116 ADAM: Layer 2 -> dw_min:9.9999e-01  dw_max:1.0000e+00 lr:1.0000e-05
2023-04-03 23:22:13,116 ADAM: Layer 3 -> dw_min:9.9999e-01  dw_max:1.0000e+00 lr:1.0000e-05
2023-04-03 23:22:13,193 			Learning rate: weights:   1.000e-05    
2023-04-03 23:22:13,193 			Last test performance: 99.25%
2023-04-03 23:22:13,193 ----------------
2023-04-03 23:22:17,729   79  => 117   		Training 486 pattern with 100.00% 	Forward time: 	 4.40 sec
2023-04-03 23:22:17,730 			Loss:    1.939e-03    			Backward time: 	 0.13 sec 
2023-04-03 23:22:17,730 ADAM: Layer 0 -> dw_min:1.0000e+00  dw_max:1.0000e+00 lr:1.0000e-05
2023-04-03 23:22:17,730 ADAM: Layer 1 -> dw_min:9.9999e-01  dw_max:1.0000e+00 lr:1.0000e-05
2023-04-03 23:22:17,730 ADAM: Layer 2 -> dw_min:9.9999e-01  dw_max:1.0000e+00 lr:1.0000e-05
2023-04-03 23:22:17,730 ADAM: Layer 3 -> dw_min:9.9999e-01  dw_max:1.0000e+00 lr:1.0000e-05
2023-04-03 23:22:17,820 			Learning rate: weights:   1.000e-05    
2023-04-03 23:22:17,820 			Last test performance: 99.25%
2023-04-03 23:22:17,820 ----------------
2023-04-03 23:22:22,359   79  => 118   		Training 486 pattern with 99.79% 	Forward time: 	 4.41 sec
2023-04-03 23:22:22,359 			Loss:    2.042e-03    			Backward time: 	 0.13 sec 
2023-04-03 23:22:22,359 ADAM: Layer 0 -> dw_min:1.0000e+00  dw_max:1.0000e+00 lr:1.0000e-05
2023-04-03 23:22:22,359 ADAM: Layer 1 -> dw_min:9.9999e-01  dw_max:1.0000e+00 lr:1.0000e-05
2023-04-03 23:22:22,360 ADAM: Layer 2 -> dw_min:9.9999e-01  dw_max:1.0000e+00 lr:1.0000e-05
2023-04-03 23:22:22,360 ADAM: Layer 3 -> dw_min:9.9999e-01  dw_max:1.0000e+00 lr:1.0000e-05
2023-04-03 23:22:22,458 			Learning rate: weights:   1.000e-05    
2023-04-03 23:22:22,458 			Last test performance: 99.25%
2023-04-03 23:22:22,458 ----------------
2023-04-03 23:22:26,999   79  => 119   		Training 486 pattern with 100.00% 	Forward time: 	 4.41 sec
2023-04-03 23:22:26,999 			Loss:    4.776e-04    			Backward time: 	 0.13 sec 
2023-04-03 23:22:26,999 ADAM: Layer 0 -> dw_min:1.0000e+00  dw_max:1.0000e+00 lr:1.0000e-05
2023-04-03 23:22:26,999 ADAM: Layer 1 -> dw_min:9.9999e-01  dw_max:1.0000e+00 lr:1.0000e-05
2023-04-03 23:22:26,999 ADAM: Layer 2 -> dw_min:9.9999e-01  dw_max:1.0000e+00 lr:1.0000e-05
2023-04-03 23:22:26,999 ADAM: Layer 3 -> dw_min:9.9999e-01  dw_max:1.0000e+00 lr:1.0000e-05
2023-04-03 23:22:27,024 			Learning rate: weights:   1.000e-05    
2023-04-03 23:22:27,024 			Last test performance: 99.25%
2023-04-03 23:22:27,024 ----------------
2023-04-03 23:22:31,561   79  => 120   		Training 486 pattern with 100.00% 	Forward time: 	 4.40 sec
2023-04-03 23:22:31,561 			Loss:    8.781e-04    			Backward time: 	 0.13 sec 
2023-04-03 23:22:31,562 ADAM: Layer 0 -> dw_min:1.0000e+00  dw_max:1.0000e+00 lr:1.0000e-05
2023-04-03 23:22:31,562 ADAM: Layer 1 -> dw_min:9.9999e-01  dw_max:1.0000e+00 lr:1.0000e-05
2023-04-03 23:22:31,562 ADAM: Layer 2 -> dw_min:9.9999e-01  dw_max:1.0000e+00 lr:1.0000e-05
2023-04-03 23:22:31,562 ADAM: Layer 3 -> dw_min:9.9999e-01  dw_max:1.0000e+00 lr:1.0000e-05
2023-04-03 23:22:31,619 			Learning rate: weights:   1.000e-05    
2023-04-03 23:22:31,619 			Last test performance: 99.25%
2023-04-03 23:22:31,619 ----------------
2023-04-03 23:22:36,156   79  => 121   		Training 486 pattern with 100.00% 	Forward time: 	 4.40 sec
2023-04-03 23:22:36,156 			Loss:    1.037e-03    			Backward time: 	 0.13 sec 
2023-04-03 23:22:36,156 ADAM: Layer 0 -> dw_min:1.0000e+00  dw_max:1.0000e+00 lr:1.0000e-05
2023-04-03 23:22:36,156 ADAM: Layer 1 -> dw_min:9.9999e-01  dw_max:1.0000e+00 lr:1.0000e-05
2023-04-03 23:22:36,156 ADAM: Layer 2 -> dw_min:9.9999e-01  dw_max:1.0000e+00 lr:1.0000e-05
2023-04-03 23:22:36,156 ADAM: Layer 3 -> dw_min:9.9999e-01  dw_max:1.0000e+00 lr:1.0000e-05
2023-04-03 23:22:36,270 			Learning rate: weights:   1.000e-05    
2023-04-03 23:22:36,270 			Last test performance: 99.25%
2023-04-03 23:22:36,270 ----------------
2023-04-03 23:22:40,806   79  => 122   		Training 486 pattern with 100.00% 	Forward time: 	 4.40 sec
2023-04-03 23:22:40,806 			Loss:    4.394e-04    			Backward time: 	 0.13 sec 
2023-04-03 23:22:40,807 ADAM: Layer 0 -> dw_min:1.0000e+00  dw_max:1.0000e+00 lr:1.0000e-05
2023-04-03 23:22:40,807 ADAM: Layer 1 -> dw_min:9.9999e-01  dw_max:1.0000e+00 lr:1.0000e-05
2023-04-03 23:22:40,807 ADAM: Layer 2 -> dw_min:9.9999e-01  dw_max:1.0000e+00 lr:1.0000e-05
2023-04-03 23:22:40,807 ADAM: Layer 3 -> dw_min:9.9999e-01  dw_max:1.0000e+00 lr:1.0000e-05
2023-04-03 23:22:40,916 			Learning rate: weights:   1.000e-05    
2023-04-03 23:22:40,916 			Last test performance: 99.25%
2023-04-03 23:22:40,916 ----------------
2023-04-03 23:22:45,454   79  => 123   		Training 486 pattern with 100.00% 	Forward time: 	 4.40 sec
2023-04-03 23:22:45,454 			Loss:    3.996e-04    			Backward time: 	 0.13 sec 
2023-04-03 23:22:45,454 ADAM: Layer 0 -> dw_min:1.0000e+00  dw_max:1.0000e+00 lr:1.0000e-05
2023-04-03 23:22:45,454 ADAM: Layer 1 -> dw_min:1.0000e+00  dw_max:1.0000e+00 lr:1.0000e-05
2023-04-03 23:22:45,454 ADAM: Layer 2 -> dw_min:9.9999e-01  dw_max:1.0000e+00 lr:1.0000e-05
2023-04-03 23:22:45,454 ADAM: Layer 3 -> dw_min:9.9999e-01  dw_max:1.0000e+00 lr:1.0000e-05
2023-04-03 23:22:45,533 			Learning rate: weights:   1.000e-05    
2023-04-03 23:22:45,533 			Last test performance: 99.25%
2023-04-03 23:22:45,533 ----------------
2023-04-03 23:22:50,071   79  => 124   		Training 486 pattern with 100.00% 	Forward time: 	 4.40 sec
2023-04-03 23:22:50,071 			Loss:    4.575e-04    			Backward time: 	 0.13 sec 
2023-04-03 23:22:50,071 ADAM: Layer 0 -> dw_min:1.0000e+00  dw_max:1.0000e+00 lr:1.0000e-05
2023-04-03 23:22:50,072 ADAM: Layer 1 -> dw_min:1.0000e+00  dw_max:1.0000e+00 lr:1.0000e-05
2023-04-03 23:22:50,072 ADAM: Layer 2 -> dw_min:9.9999e-01  dw_max:1.0000e+00 lr:1.0000e-05
2023-04-03 23:22:50,072 ADAM: Layer 3 -> dw_min:9.9999e-01  dw_max:1.0000e+00 lr:1.0000e-05
2023-04-03 23:22:50,207 
2023-04-03 23:22:50,207 Testing:
2023-04-03 23:22:50,427 		24 of 10000 with 91.67% 	 Time used:  0.22 sec
2023-04-03 23:22:50,647 		48 of 10000 with 95.83% 	 Time used:  0.22 sec
2023-04-03 23:22:50,867 		72 of 10000 with 97.22% 	 Time used:  0.22 sec
2023-04-03 23:22:51,086 		96 of 10000 with 97.92% 	 Time used:  0.22 sec
2023-04-03 23:22:51,306 		120 of 10000 with 98.33% 	 Time used:  0.22 sec
2023-04-03 23:22:51,526 		144 of 10000 with 98.61% 	 Time used:  0.22 sec
2023-04-03 23:22:51,746 		168 of 10000 with 98.81% 	 Time used:  0.22 sec
2023-04-03 23:22:51,965 		192 of 10000 with 98.96% 	 Time used:  0.22 sec
2023-04-03 23:22:52,185 		216 of 10000 with 98.61% 	 Time used:  0.22 sec
2023-04-03 23:22:52,405 		240 of 10000 with 98.75% 	 Time used:  0.22 sec
2023-04-03 23:22:52,625 		264 of 10000 with 98.86% 	 Time used:  0.22 sec
2023-04-03 23:22:52,845 		288 of 10000 with 98.96% 	 Time used:  0.22 sec
2023-04-03 23:22:53,064 		312 of 10000 with 98.72% 	 Time used:  0.22 sec
2023-04-03 23:22:53,284 		336 of 10000 with 98.81% 	 Time used:  0.22 sec
2023-04-03 23:22:53,504 		360 of 10000 with 98.89% 	 Time used:  0.22 sec
2023-04-03 23:22:53,724 		384 of 10000 with 98.96% 	 Time used:  0.22 sec
2023-04-03 23:22:53,943 		408 of 10000 with 99.02% 	 Time used:  0.22 sec
2023-04-03 23:22:54,163 		432 of 10000 with 99.07% 	 Time used:  0.22 sec
2023-04-03 23:22:54,383 		456 of 10000 with 98.68% 	 Time used:  0.22 sec
2023-04-03 23:22:54,603 		480 of 10000 with 98.75% 	 Time used:  0.22 sec
2023-04-03 23:22:54,822 		504 of 10000 with 98.81% 	 Time used:  0.22 sec
2023-04-03 23:22:55,042 		528 of 10000 with 98.86% 	 Time used:  0.22 sec
2023-04-03 23:22:55,262 		552 of 10000 with 98.91% 	 Time used:  0.22 sec
2023-04-03 23:22:55,482 		576 of 10000 with 98.96% 	 Time used:  0.22 sec
2023-04-03 23:22:55,702 		600 of 10000 with 99.00% 	 Time used:  0.22 sec
2023-04-03 23:22:55,921 		624 of 10000 with 99.04% 	 Time used:  0.22 sec
2023-04-03 23:22:56,141 		648 of 10000 with 99.07% 	 Time used:  0.22 sec
2023-04-03 23:22:56,361 		672 of 10000 with 99.11% 	 Time used:  0.22 sec
2023-04-03 23:22:56,580 		696 of 10000 with 99.14% 	 Time used:  0.22 sec
2023-04-03 23:22:56,800 		720 of 10000 with 99.17% 	 Time used:  0.22 sec
2023-04-03 23:22:57,020 		744 of 10000 with 99.19% 	 Time used:  0.22 sec
2023-04-03 23:22:57,240 		768 of 10000 with 99.22% 	 Time used:  0.22 sec
2023-04-03 23:22:57,459 		792 of 10000 with 99.24% 	 Time used:  0.22 sec
2023-04-03 23:22:57,679 		816 of 10000 with 99.26% 	 Time used:  0.22 sec
2023-04-03 23:22:57,899 		840 of 10000 with 99.17% 	 Time used:  0.22 sec
2023-04-03 23:22:58,119 		864 of 10000 with 99.07% 	 Time used:  0.22 sec
2023-04-03 23:22:58,338 		888 of 10000 with 99.10% 	 Time used:  0.22 sec
2023-04-03 23:22:58,558 		912 of 10000 with 99.01% 	 Time used:  0.22 sec
2023-04-03 23:22:58,778 		936 of 10000 with 99.04% 	 Time used:  0.22 sec
2023-04-03 23:22:58,998 		960 of 10000 with 99.06% 	 Time used:  0.22 sec
2023-04-03 23:22:59,217 		984 of 10000 with 99.09% 	 Time used:  0.22 sec
2023-04-03 23:22:59,437 		1008 of 10000 with 99.11% 	 Time used:  0.22 sec
2023-04-03 23:22:59,657 		1032 of 10000 with 99.13% 	 Time used:  0.22 sec
2023-04-03 23:22:59,876 		1056 of 10000 with 99.15% 	 Time used:  0.22 sec
2023-04-03 23:23:00,096 		1080 of 10000 with 99.17% 	 Time used:  0.22 sec
2023-04-03 23:23:00,316 		1104 of 10000 with 99.18% 	 Time used:  0.22 sec
2023-04-03 23:23:00,536 		1128 of 10000 with 99.20% 	 Time used:  0.22 sec
2023-04-03 23:23:00,755 		1152 of 10000 with 99.22% 	 Time used:  0.22 sec
2023-04-03 23:23:00,975 		1176 of 10000 with 99.23% 	 Time used:  0.22 sec
2023-04-03 23:23:01,195 		1200 of 10000 with 99.25% 	 Time used:  0.22 sec
2023-04-03 23:23:01,414 		1224 of 10000 with 99.26% 	 Time used:  0.22 sec
2023-04-03 23:23:01,634 		1248 of 10000 with 99.28% 	 Time used:  0.22 sec
2023-04-03 23:23:01,854 		1272 of 10000 with 99.29% 	 Time used:  0.22 sec
2023-04-03 23:23:02,074 		1296 of 10000 with 99.31% 	 Time used:  0.22 sec
2023-04-03 23:23:02,294 		1320 of 10000 with 99.32% 	 Time used:  0.22 sec
2023-04-03 23:23:02,514 		1344 of 10000 with 99.33% 	 Time used:  0.22 sec
2023-04-03 23:23:02,734 		1368 of 10000 with 99.34% 	 Time used:  0.22 sec
2023-04-03 23:23:02,953 		1392 of 10000 with 99.35% 	 Time used:  0.22 sec
2023-04-03 23:23:03,173 		1416 of 10000 with 99.36% 	 Time used:  0.22 sec
2023-04-03 23:23:03,393 		1440 of 10000 with 99.38% 	 Time used:  0.22 sec
2023-04-03 23:23:03,612 		1464 of 10000 with 99.39% 	 Time used:  0.22 sec
2023-04-03 23:23:03,832 		1488 of 10000 with 99.33% 	 Time used:  0.22 sec
2023-04-03 23:23:04,052 		1512 of 10000 with 99.34% 	 Time used:  0.22 sec
2023-04-03 23:23:04,271 		1536 of 10000 with 99.28% 	 Time used:  0.22 sec
2023-04-03 23:23:04,491 		1560 of 10000 with 99.29% 	 Time used:  0.22 sec
2023-04-03 23:23:04,711 		1584 of 10000 with 99.24% 	 Time used:  0.22 sec
2023-04-03 23:23:04,930 		1608 of 10000 with 99.25% 	 Time used:  0.22 sec
2023-04-03 23:23:05,150 		1632 of 10000 with 99.20% 	 Time used:  0.22 sec
2023-04-03 23:23:05,370 		1656 of 10000 with 99.21% 	 Time used:  0.22 sec
2023-04-03 23:23:05,589 		1680 of 10000 with 99.23% 	 Time used:  0.22 sec
2023-04-03 23:23:05,809 		1704 of 10000 with 99.24% 	 Time used:  0.22 sec
2023-04-03 23:23:06,029 		1728 of 10000 with 99.25% 	 Time used:  0.22 sec
2023-04-03 23:23:06,248 		1752 of 10000 with 99.26% 	 Time used:  0.22 sec
2023-04-03 23:23:06,468 		1776 of 10000 with 99.27% 	 Time used:  0.22 sec
2023-04-03 23:23:06,688 		1800 of 10000 with 99.28% 	 Time used:  0.22 sec
2023-04-03 23:23:06,908 		1824 of 10000 with 99.29% 	 Time used:  0.22 sec
2023-04-03 23:23:07,127 		1848 of 10000 with 99.30% 	 Time used:  0.22 sec
2023-04-03 23:23:07,347 		1872 of 10000 with 99.25% 	 Time used:  0.22 sec
2023-04-03 23:23:07,567 		1896 of 10000 with 99.26% 	 Time used:  0.22 sec
2023-04-03 23:23:07,786 		1920 of 10000 with 99.27% 	 Time used:  0.22 sec
2023-04-03 23:23:08,006 		1944 of 10000 with 99.28% 	 Time used:  0.22 sec
2023-04-03 23:23:08,226 		1968 of 10000 with 99.29% 	 Time used:  0.22 sec
2023-04-03 23:23:08,445 		1992 of 10000 with 99.30% 	 Time used:  0.22 sec
2023-04-03 23:23:08,665 		2016 of 10000 with 99.31% 	 Time used:  0.22 sec
2023-04-03 23:23:08,885 		2040 of 10000 with 99.31% 	 Time used:  0.22 sec
2023-04-03 23:23:09,104 		2064 of 10000 with 99.32% 	 Time used:  0.22 sec
2023-04-03 23:23:09,324 		2088 of 10000 with 99.33% 	 Time used:  0.22 sec
2023-04-03 23:23:09,544 		2112 of 10000 with 99.29% 	 Time used:  0.22 sec
2023-04-03 23:23:09,763 		2136 of 10000 with 99.30% 	 Time used:  0.22 sec
2023-04-03 23:23:09,983 		2160 of 10000 with 99.31% 	 Time used:  0.22 sec
2023-04-03 23:23:10,203 		2184 of 10000 with 99.31% 	 Time used:  0.22 sec
2023-04-03 23:23:10,423 		2208 of 10000 with 99.32% 	 Time used:  0.22 sec
2023-04-03 23:23:10,642 		2232 of 10000 with 99.33% 	 Time used:  0.22 sec
2023-04-03 23:23:10,862 		2256 of 10000 with 99.34% 	 Time used:  0.22 sec
2023-04-03 23:23:11,082 		2280 of 10000 with 99.34% 	 Time used:  0.22 sec
2023-04-03 23:23:11,301 		2304 of 10000 with 99.35% 	 Time used:  0.22 sec
2023-04-03 23:23:11,521 		2328 of 10000 with 99.36% 	 Time used:  0.22 sec
2023-04-03 23:23:11,741 		2352 of 10000 with 99.36% 	 Time used:  0.22 sec
2023-04-03 23:23:11,961 		2376 of 10000 with 99.37% 	 Time used:  0.22 sec
2023-04-03 23:23:12,181 		2400 of 10000 with 99.38% 	 Time used:  0.22 sec
2023-04-03 23:23:12,401 		2424 of 10000 with 99.34% 	 Time used:  0.22 sec
2023-04-03 23:23:12,620 		2448 of 10000 with 99.35% 	 Time used:  0.22 sec
2023-04-03 23:23:12,840 		2472 of 10000 with 99.35% 	 Time used:  0.22 sec
2023-04-03 23:23:13,060 		2496 of 10000 with 99.36% 	 Time used:  0.22 sec
2023-04-03 23:23:13,280 		2520 of 10000 with 99.37% 	 Time used:  0.22 sec
2023-04-03 23:23:13,499 		2544 of 10000 with 99.37% 	 Time used:  0.22 sec
2023-04-03 23:23:13,719 		2568 of 10000 with 99.34% 	 Time used:  0.22 sec
2023-04-03 23:23:13,939 		2592 of 10000 with 99.34% 	 Time used:  0.22 sec
2023-04-03 23:23:14,159 		2616 of 10000 with 99.35% 	 Time used:  0.22 sec
2023-04-03 23:23:14,378 		2640 of 10000 with 99.36% 	 Time used:  0.22 sec
2023-04-03 23:23:14,598 		2664 of 10000 with 99.36% 	 Time used:  0.22 sec
2023-04-03 23:23:14,818 		2688 of 10000 with 99.37% 	 Time used:  0.22 sec
2023-04-03 23:23:15,038 		2712 of 10000 with 99.37% 	 Time used:  0.22 sec
2023-04-03 23:23:15,257 		2736 of 10000 with 99.38% 	 Time used:  0.22 sec
2023-04-03 23:23:15,477 		2760 of 10000 with 99.38% 	 Time used:  0.22 sec
2023-04-03 23:23:15,697 		2784 of 10000 with 99.39% 	 Time used:  0.22 sec
2023-04-03 23:23:15,917 		2808 of 10000 with 99.39% 	 Time used:  0.22 sec
2023-04-03 23:23:16,137 		2832 of 10000 with 99.40% 	 Time used:  0.22 sec
2023-04-03 23:23:16,356 		2856 of 10000 with 99.40% 	 Time used:  0.22 sec
2023-04-03 23:23:16,576 		2880 of 10000 with 99.41% 	 Time used:  0.22 sec
2023-04-03 23:23:16,796 		2904 of 10000 with 99.41% 	 Time used:  0.22 sec
2023-04-03 23:23:17,016 		2928 of 10000 with 99.42% 	 Time used:  0.22 sec
2023-04-03 23:23:17,235 		2952 of 10000 with 99.42% 	 Time used:  0.22 sec
2023-04-03 23:23:17,455 		2976 of 10000 with 99.43% 	 Time used:  0.22 sec
2023-04-03 23:23:17,675 		3000 of 10000 with 99.40% 	 Time used:  0.22 sec
2023-04-03 23:23:17,895 		3024 of 10000 with 99.40% 	 Time used:  0.22 sec
2023-04-03 23:23:18,114 		3048 of 10000 with 99.41% 	 Time used:  0.22 sec
2023-04-03 23:23:18,334 		3072 of 10000 with 99.38% 	 Time used:  0.22 sec
2023-04-03 23:23:18,554 		3096 of 10000 with 99.39% 	 Time used:  0.22 sec
2023-04-03 23:23:18,773 		3120 of 10000 with 99.39% 	 Time used:  0.22 sec
2023-04-03 23:23:18,993 		3144 of 10000 with 99.40% 	 Time used:  0.22 sec
2023-04-03 23:23:19,213 		3168 of 10000 with 99.40% 	 Time used:  0.22 sec
2023-04-03 23:23:19,433 		3192 of 10000 with 99.40% 	 Time used:  0.22 sec
2023-04-03 23:23:19,653 		3216 of 10000 with 99.41% 	 Time used:  0.22 sec
2023-04-03 23:23:19,873 		3240 of 10000 with 99.41% 	 Time used:  0.22 sec
2023-04-03 23:23:20,092 		3264 of 10000 with 99.42% 	 Time used:  0.22 sec
2023-04-03 23:23:20,313 		3288 of 10000 with 99.39% 	 Time used:  0.22 sec
2023-04-03 23:23:20,532 		3312 of 10000 with 99.40% 	 Time used:  0.22 sec
2023-04-03 23:23:20,752 		3336 of 10000 with 99.40% 	 Time used:  0.22 sec
2023-04-03 23:23:20,972 		3360 of 10000 with 99.40% 	 Time used:  0.22 sec
2023-04-03 23:23:21,192 		3384 of 10000 with 99.41% 	 Time used:  0.22 sec
2023-04-03 23:23:21,411 		3408 of 10000 with 99.41% 	 Time used:  0.22 sec
2023-04-03 23:23:21,631 		3432 of 10000 with 99.42% 	 Time used:  0.22 sec
2023-04-03 23:23:21,851 		3456 of 10000 with 99.42% 	 Time used:  0.22 sec
2023-04-03 23:23:22,070 		3480 of 10000 with 99.43% 	 Time used:  0.22 sec
2023-04-03 23:23:22,290 		3504 of 10000 with 99.43% 	 Time used:  0.22 sec
2023-04-03 23:23:22,510 		3528 of 10000 with 99.43% 	 Time used:  0.22 sec
2023-04-03 23:23:22,730 		3552 of 10000 with 99.44% 	 Time used:  0.22 sec
2023-04-03 23:23:22,949 		3576 of 10000 with 99.41% 	 Time used:  0.22 sec
2023-04-03 23:23:23,169 		3600 of 10000 with 99.42% 	 Time used:  0.22 sec
2023-04-03 23:23:23,389 		3624 of 10000 with 99.42% 	 Time used:  0.22 sec
2023-04-03 23:23:23,608 		3648 of 10000 with 99.42% 	 Time used:  0.22 sec
2023-04-03 23:23:23,828 		3672 of 10000 with 99.43% 	 Time used:  0.22 sec
2023-04-03 23:23:24,048 		3696 of 10000 with 99.43% 	 Time used:  0.22 sec
2023-04-03 23:23:24,269 		3720 of 10000 with 99.41% 	 Time used:  0.22 sec
2023-04-03 23:23:24,489 		3744 of 10000 with 99.41% 	 Time used:  0.22 sec
2023-04-03 23:23:24,709 		3768 of 10000 with 99.42% 	 Time used:  0.22 sec
2023-04-03 23:23:24,930 		3792 of 10000 with 99.42% 	 Time used:  0.22 sec
2023-04-03 23:23:25,150 		3816 of 10000 with 99.40% 	 Time used:  0.22 sec
2023-04-03 23:23:25,370 		3840 of 10000 with 99.40% 	 Time used:  0.22 sec
2023-04-03 23:23:25,589 		3864 of 10000 with 99.40% 	 Time used:  0.22 sec
2023-04-03 23:23:25,809 		3888 of 10000 with 99.41% 	 Time used:  0.22 sec
2023-04-03 23:23:26,029 		3912 of 10000 with 99.41% 	 Time used:  0.22 sec
2023-04-03 23:23:26,249 		3936 of 10000 with 99.42% 	 Time used:  0.22 sec
2023-04-03 23:23:26,468 		3960 of 10000 with 99.42% 	 Time used:  0.22 sec
2023-04-03 23:23:26,688 		3984 of 10000 with 99.37% 	 Time used:  0.22 sec
2023-04-03 23:23:26,908 		4008 of 10000 with 99.35% 	 Time used:  0.22 sec
2023-04-03 23:23:27,128 		4032 of 10000 with 99.36% 	 Time used:  0.22 sec
2023-04-03 23:23:27,347 		4056 of 10000 with 99.33% 	 Time used:  0.22 sec
2023-04-03 23:23:27,567 		4080 of 10000 with 99.34% 	 Time used:  0.22 sec
2023-04-03 23:23:27,787 		4104 of 10000 with 99.34% 	 Time used:  0.22 sec
2023-04-03 23:23:28,006 		4128 of 10000 with 99.35% 	 Time used:  0.22 sec
2023-04-03 23:23:28,226 		4152 of 10000 with 99.35% 	 Time used:  0.22 sec
2023-04-03 23:23:28,446 		4176 of 10000 with 99.35% 	 Time used:  0.22 sec
2023-04-03 23:23:28,665 		4200 of 10000 with 99.33% 	 Time used:  0.22 sec
2023-04-03 23:23:28,885 		4224 of 10000 with 99.34% 	 Time used:  0.22 sec
2023-04-03 23:23:29,105 		4248 of 10000 with 99.34% 	 Time used:  0.22 sec
2023-04-03 23:23:29,324 		4272 of 10000 with 99.34% 	 Time used:  0.22 sec
2023-04-03 23:23:29,544 		4296 of 10000 with 99.35% 	 Time used:  0.22 sec
2023-04-03 23:23:29,764 		4320 of 10000 with 99.35% 	 Time used:  0.22 sec
2023-04-03 23:23:29,983 		4344 of 10000 with 99.36% 	 Time used:  0.22 sec
2023-04-03 23:23:30,203 		4368 of 10000 with 99.36% 	 Time used:  0.22 sec
2023-04-03 23:23:30,423 		4392 of 10000 with 99.34% 	 Time used:  0.22 sec
2023-04-03 23:23:30,642 		4416 of 10000 with 99.34% 	 Time used:  0.22 sec
2023-04-03 23:23:30,862 		4440 of 10000 with 99.35% 	 Time used:  0.22 sec
2023-04-03 23:23:31,081 		4464 of 10000 with 99.35% 	 Time used:  0.22 sec
2023-04-03 23:23:31,303 		4488 of 10000 with 99.35% 	 Time used:  0.22 sec
2023-04-03 23:23:31,523 		4512 of 10000 with 99.31% 	 Time used:  0.22 sec
2023-04-03 23:23:31,742 		4536 of 10000 with 99.32% 	 Time used:  0.22 sec
2023-04-03 23:23:31,962 		4560 of 10000 with 99.32% 	 Time used:  0.22 sec
2023-04-03 23:23:32,182 		4584 of 10000 with 99.32% 	 Time used:  0.22 sec
2023-04-03 23:23:32,401 		4608 of 10000 with 99.33% 	 Time used:  0.22 sec
2023-04-03 23:23:32,621 		4632 of 10000 with 99.33% 	 Time used:  0.22 sec
2023-04-03 23:23:32,841 		4656 of 10000 with 99.33% 	 Time used:  0.22 sec
2023-04-03 23:23:33,060 		4680 of 10000 with 99.34% 	 Time used:  0.22 sec
2023-04-03 23:23:33,280 		4704 of 10000 with 99.34% 	 Time used:  0.22 sec
2023-04-03 23:23:33,500 		4728 of 10000 with 99.30% 	 Time used:  0.22 sec
2023-04-03 23:23:33,720 		4752 of 10000 with 99.31% 	 Time used:  0.22 sec
2023-04-03 23:23:33,939 		4776 of 10000 with 99.31% 	 Time used:  0.22 sec
2023-04-03 23:23:34,159 		4800 of 10000 with 99.31% 	 Time used:  0.22 sec
2023-04-03 23:23:34,379 		4824 of 10000 with 99.32% 	 Time used:  0.22 sec
2023-04-03 23:23:34,598 		4848 of 10000 with 99.32% 	 Time used:  0.22 sec
2023-04-03 23:23:34,818 		4872 of 10000 with 99.30% 	 Time used:  0.22 sec
2023-04-03 23:23:35,038 		4896 of 10000 with 99.31% 	 Time used:  0.22 sec
2023-04-03 23:23:35,257 		4920 of 10000 with 99.31% 	 Time used:  0.22 sec
2023-04-03 23:23:35,477 		4944 of 10000 with 99.31% 	 Time used:  0.22 sec
2023-04-03 23:23:35,697 		4968 of 10000 with 99.32% 	 Time used:  0.22 sec
2023-04-03 23:23:35,916 		4992 of 10000 with 99.32% 	 Time used:  0.22 sec
2023-04-03 23:23:36,136 		5016 of 10000 with 99.30% 	 Time used:  0.22 sec
2023-04-03 23:23:36,356 		5040 of 10000 with 99.31% 	 Time used:  0.22 sec
2023-04-03 23:23:36,575 		5064 of 10000 with 99.31% 	 Time used:  0.22 sec
2023-04-03 23:23:36,795 		5088 of 10000 with 99.31% 	 Time used:  0.22 sec
2023-04-03 23:23:37,015 		5112 of 10000 with 99.32% 	 Time used:  0.22 sec
2023-04-03 23:23:37,235 		5136 of 10000 with 99.32% 	 Time used:  0.22 sec
2023-04-03 23:23:37,454 		5160 of 10000 with 99.32% 	 Time used:  0.22 sec
2023-04-03 23:23:37,674 		5184 of 10000 with 99.32% 	 Time used:  0.22 sec
2023-04-03 23:23:37,894 		5208 of 10000 with 99.33% 	 Time used:  0.22 sec
2023-04-03 23:23:38,114 		5232 of 10000 with 99.33% 	 Time used:  0.22 sec
2023-04-03 23:23:38,333 		5256 of 10000 with 99.33% 	 Time used:  0.22 sec
2023-04-03 23:23:38,553 		5280 of 10000 with 99.34% 	 Time used:  0.22 sec
2023-04-03 23:23:38,773 		5304 of 10000 with 99.34% 	 Time used:  0.22 sec
2023-04-03 23:23:38,993 		5328 of 10000 with 99.34% 	 Time used:  0.22 sec
2023-04-03 23:23:39,212 		5352 of 10000 with 99.33% 	 Time used:  0.22 sec
2023-04-03 23:23:39,432 		5376 of 10000 with 99.33% 	 Time used:  0.22 sec
2023-04-03 23:23:39,652 		5400 of 10000 with 99.31% 	 Time used:  0.22 sec
2023-04-03 23:23:39,872 		5424 of 10000 with 99.32% 	 Time used:  0.22 sec
2023-04-03 23:23:40,091 		5448 of 10000 with 99.32% 	 Time used:  0.22 sec
2023-04-03 23:23:40,311 		5472 of 10000 with 99.32% 	 Time used:  0.22 sec
2023-04-03 23:23:40,531 		5496 of 10000 with 99.33% 	 Time used:  0.22 sec
2023-04-03 23:23:40,751 		5520 of 10000 with 99.29% 	 Time used:  0.22 sec
2023-04-03 23:23:40,970 		5544 of 10000 with 99.30% 	 Time used:  0.22 sec
2023-04-03 23:23:41,190 		5568 of 10000 with 99.30% 	 Time used:  0.22 sec
2023-04-03 23:23:41,410 		5592 of 10000 with 99.30% 	 Time used:  0.22 sec
2023-04-03 23:23:41,630 		5616 of 10000 with 99.31% 	 Time used:  0.22 sec
2023-04-03 23:23:41,849 		5640 of 10000 with 99.29% 	 Time used:  0.22 sec
2023-04-03 23:23:42,069 		5664 of 10000 with 99.29% 	 Time used:  0.22 sec
2023-04-03 23:23:42,289 		5688 of 10000 with 99.30% 	 Time used:  0.22 sec
2023-04-03 23:23:42,509 		5712 of 10000 with 99.30% 	 Time used:  0.22 sec
2023-04-03 23:23:42,729 		5736 of 10000 with 99.27% 	 Time used:  0.22 sec
2023-04-03 23:23:42,948 		5760 of 10000 with 99.27% 	 Time used:  0.22 sec
2023-04-03 23:23:43,168 		5784 of 10000 with 99.27% 	 Time used:  0.22 sec
2023-04-03 23:23:43,388 		5808 of 10000 with 99.28% 	 Time used:  0.22 sec
2023-04-03 23:23:43,608 		5832 of 10000 with 99.26% 	 Time used:  0.22 sec
2023-04-03 23:23:43,827 		5856 of 10000 with 99.27% 	 Time used:  0.22 sec
2023-04-03 23:23:44,047 		5880 of 10000 with 99.27% 	 Time used:  0.22 sec
2023-04-03 23:23:44,267 		5904 of 10000 with 99.27% 	 Time used:  0.22 sec
2023-04-03 23:23:44,487 		5928 of 10000 with 99.27% 	 Time used:  0.22 sec
2023-04-03 23:23:44,707 		5952 of 10000 with 99.28% 	 Time used:  0.22 sec
2023-04-03 23:23:44,926 		5976 of 10000 with 99.28% 	 Time used:  0.22 sec
2023-04-03 23:23:45,146 		6000 of 10000 with 99.28% 	 Time used:  0.22 sec
2023-04-03 23:23:45,366 		6024 of 10000 with 99.29% 	 Time used:  0.22 sec
2023-04-03 23:23:45,586 		6048 of 10000 with 99.27% 	 Time used:  0.22 sec
2023-04-03 23:23:45,805 		6072 of 10000 with 99.28% 	 Time used:  0.22 sec
2023-04-03 23:23:46,025 		6096 of 10000 with 99.26% 	 Time used:  0.22 sec
2023-04-03 23:23:46,245 		6120 of 10000 with 99.26% 	 Time used:  0.22 sec
2023-04-03 23:23:46,465 		6144 of 10000 with 99.27% 	 Time used:  0.22 sec
2023-04-03 23:23:46,684 		6168 of 10000 with 99.27% 	 Time used:  0.22 sec
2023-04-03 23:23:46,904 		6192 of 10000 with 99.27% 	 Time used:  0.22 sec
2023-04-03 23:23:47,124 		6216 of 10000 with 99.28% 	 Time used:  0.22 sec
2023-04-03 23:23:47,344 		6240 of 10000 with 99.28% 	 Time used:  0.22 sec
2023-04-03 23:23:47,563 		6264 of 10000 with 99.28% 	 Time used:  0.22 sec
2023-04-03 23:23:47,783 		6288 of 10000 with 99.28% 	 Time used:  0.22 sec
2023-04-03 23:23:48,003 		6312 of 10000 with 99.29% 	 Time used:  0.22 sec
2023-04-03 23:23:48,222 		6336 of 10000 with 99.29% 	 Time used:  0.22 sec
2023-04-03 23:23:48,442 		6360 of 10000 with 99.29% 	 Time used:  0.22 sec
2023-04-03 23:23:48,662 		6384 of 10000 with 99.28% 	 Time used:  0.22 sec
2023-04-03 23:23:48,882 		6408 of 10000 with 99.28% 	 Time used:  0.22 sec
2023-04-03 23:23:49,102 		6432 of 10000 with 99.28% 	 Time used:  0.22 sec
2023-04-03 23:23:49,322 		6456 of 10000 with 99.29% 	 Time used:  0.22 sec
2023-04-03 23:23:49,542 		6480 of 10000 with 99.29% 	 Time used:  0.22 sec
2023-04-03 23:23:49,761 		6504 of 10000 with 99.29% 	 Time used:  0.22 sec
2023-04-03 23:23:49,981 		6528 of 10000 with 99.28% 	 Time used:  0.22 sec
2023-04-03 23:23:50,201 		6552 of 10000 with 99.28% 	 Time used:  0.22 sec
2023-04-03 23:23:50,421 		6576 of 10000 with 99.29% 	 Time used:  0.22 sec
2023-04-03 23:23:50,640 		6600 of 10000 with 99.29% 	 Time used:  0.22 sec
2023-04-03 23:23:50,860 		6624 of 10000 with 99.29% 	 Time used:  0.22 sec
2023-04-03 23:23:51,080 		6648 of 10000 with 99.29% 	 Time used:  0.22 sec
2023-04-03 23:23:51,300 		6672 of 10000 with 99.30% 	 Time used:  0.22 sec
2023-04-03 23:23:51,519 		6696 of 10000 with 99.30% 	 Time used:  0.22 sec
2023-04-03 23:23:51,739 		6720 of 10000 with 99.30% 	 Time used:  0.22 sec
2023-04-03 23:23:51,959 		6744 of 10000 with 99.30% 	 Time used:  0.22 sec
2023-04-03 23:23:52,179 		6768 of 10000 with 99.31% 	 Time used:  0.22 sec
2023-04-03 23:23:52,398 		6792 of 10000 with 99.29% 	 Time used:  0.22 sec
2023-04-03 23:23:52,618 		6816 of 10000 with 99.30% 	 Time used:  0.22 sec
2023-04-03 23:23:52,838 		6840 of 10000 with 99.30% 	 Time used:  0.22 sec
2023-04-03 23:23:53,057 		6864 of 10000 with 99.30% 	 Time used:  0.22 sec
2023-04-03 23:23:53,277 		6888 of 10000 with 99.30% 	 Time used:  0.22 sec
2023-04-03 23:23:53,497 		6912 of 10000 with 99.31% 	 Time used:  0.22 sec
2023-04-03 23:23:53,717 		6936 of 10000 with 99.31% 	 Time used:  0.22 sec
2023-04-03 23:23:53,936 		6960 of 10000 with 99.31% 	 Time used:  0.22 sec
2023-04-03 23:23:54,156 		6984 of 10000 with 99.30% 	 Time used:  0.22 sec
2023-04-03 23:23:54,376 		7008 of 10000 with 99.30% 	 Time used:  0.22 sec
2023-04-03 23:23:54,595 		7032 of 10000 with 99.30% 	 Time used:  0.22 sec
2023-04-03 23:23:54,815 		7056 of 10000 with 99.31% 	 Time used:  0.22 sec
2023-04-03 23:23:55,035 		7080 of 10000 with 99.31% 	 Time used:  0.22 sec
2023-04-03 23:23:55,255 		7104 of 10000 with 99.31% 	 Time used:  0.22 sec
2023-04-03 23:23:55,474 		7128 of 10000 with 99.30% 	 Time used:  0.22 sec
2023-04-03 23:23:55,694 		7152 of 10000 with 99.30% 	 Time used:  0.22 sec
2023-04-03 23:23:55,913 		7176 of 10000 with 99.30% 	 Time used:  0.22 sec
2023-04-03 23:23:56,133 		7200 of 10000 with 99.31% 	 Time used:  0.22 sec
2023-04-03 23:23:56,353 		7224 of 10000 with 99.31% 	 Time used:  0.22 sec
2023-04-03 23:23:56,572 		7248 of 10000 with 99.30% 	 Time used:  0.22 sec
2023-04-03 23:23:56,792 		7272 of 10000 with 99.30% 	 Time used:  0.22 sec
2023-04-03 23:23:57,012 		7296 of 10000 with 99.30% 	 Time used:  0.22 sec
2023-04-03 23:23:57,231 		7320 of 10000 with 99.30% 	 Time used:  0.22 sec
2023-04-03 23:23:57,451 		7344 of 10000 with 99.29% 	 Time used:  0.22 sec
2023-04-03 23:23:57,671 		7368 of 10000 with 99.29% 	 Time used:  0.22 sec
2023-04-03 23:23:57,890 		7392 of 10000 with 99.30% 	 Time used:  0.22 sec
2023-04-03 23:23:58,110 		7416 of 10000 with 99.30% 	 Time used:  0.22 sec
2023-04-03 23:23:58,330 		7440 of 10000 with 99.30% 	 Time used:  0.22 sec
2023-04-03 23:23:58,550 		7464 of 10000 with 99.30% 	 Time used:  0.22 sec
2023-04-03 23:23:58,769 		7488 of 10000 with 99.31% 	 Time used:  0.22 sec
2023-04-03 23:23:58,989 		7512 of 10000 with 99.31% 	 Time used:  0.22 sec
2023-04-03 23:23:59,209 		7536 of 10000 with 99.31% 	 Time used:  0.22 sec
2023-04-03 23:23:59,428 		7560 of 10000 with 99.30% 	 Time used:  0.22 sec
2023-04-03 23:23:59,648 		7584 of 10000 with 99.30% 	 Time used:  0.22 sec
2023-04-03 23:23:59,867 		7608 of 10000 with 99.30% 	 Time used:  0.22 sec
2023-04-03 23:24:00,087 		7632 of 10000 with 99.31% 	 Time used:  0.22 sec
2023-04-03 23:24:00,307 		7656 of 10000 with 99.31% 	 Time used:  0.22 sec
2023-04-03 23:24:00,527 		7680 of 10000 with 99.31% 	 Time used:  0.22 sec
2023-04-03 23:24:00,746 		7704 of 10000 with 99.31% 	 Time used:  0.22 sec
2023-04-03 23:24:00,966 		7728 of 10000 with 99.31% 	 Time used:  0.22 sec
2023-04-03 23:24:01,186 		7752 of 10000 with 99.32% 	 Time used:  0.22 sec
2023-04-03 23:24:01,405 		7776 of 10000 with 99.32% 	 Time used:  0.22 sec
2023-04-03 23:24:01,625 		7800 of 10000 with 99.32% 	 Time used:  0.22 sec
2023-04-03 23:24:01,845 		7824 of 10000 with 99.32% 	 Time used:  0.22 sec
2023-04-03 23:24:02,065 		7848 of 10000 with 99.32% 	 Time used:  0.22 sec
2023-04-03 23:24:02,285 		7872 of 10000 with 99.30% 	 Time used:  0.22 sec
2023-04-03 23:24:02,505 		7896 of 10000 with 99.30% 	 Time used:  0.22 sec
2023-04-03 23:24:02,724 		7920 of 10000 with 99.29% 	 Time used:  0.22 sec
2023-04-03 23:24:02,944 		7944 of 10000 with 99.30% 	 Time used:  0.22 sec
2023-04-03 23:24:03,164 		7968 of 10000 with 99.30% 	 Time used:  0.22 sec
2023-04-03 23:24:03,384 		7992 of 10000 with 99.30% 	 Time used:  0.22 sec
2023-04-03 23:24:03,604 		8016 of 10000 with 99.28% 	 Time used:  0.22 sec
2023-04-03 23:24:03,823 		8040 of 10000 with 99.28% 	 Time used:  0.22 sec
2023-04-03 23:24:04,043 		8064 of 10000 with 99.28% 	 Time used:  0.22 sec
2023-04-03 23:24:04,263 		8088 of 10000 with 99.27% 	 Time used:  0.22 sec
2023-04-03 23:24:04,483 		8112 of 10000 with 99.27% 	 Time used:  0.22 sec
2023-04-03 23:24:04,702 		8136 of 10000 with 99.27% 	 Time used:  0.22 sec
2023-04-03 23:24:04,922 		8160 of 10000 with 99.28% 	 Time used:  0.22 sec
2023-04-03 23:24:05,142 		8184 of 10000 with 99.28% 	 Time used:  0.22 sec
2023-04-03 23:24:05,362 		8208 of 10000 with 99.28% 	 Time used:  0.22 sec
2023-04-03 23:24:05,582 		8232 of 10000 with 99.27% 	 Time used:  0.22 sec
2023-04-03 23:24:05,802 		8256 of 10000 with 99.27% 	 Time used:  0.22 sec
2023-04-03 23:24:06,021 		8280 of 10000 with 99.28% 	 Time used:  0.22 sec
2023-04-03 23:24:06,241 		8304 of 10000 with 99.28% 	 Time used:  0.22 sec
2023-04-03 23:24:06,461 		8328 of 10000 with 99.28% 	 Time used:  0.22 sec
2023-04-03 23:24:06,681 		8352 of 10000 with 99.28% 	 Time used:  0.22 sec
2023-04-03 23:24:06,900 		8376 of 10000 with 99.28% 	 Time used:  0.22 sec
2023-04-03 23:24:07,120 		8400 of 10000 with 99.29% 	 Time used:  0.22 sec
2023-04-03 23:24:07,340 		8424 of 10000 with 99.29% 	 Time used:  0.22 sec
2023-04-03 23:24:07,560 		8448 of 10000 with 99.29% 	 Time used:  0.22 sec
2023-04-03 23:24:07,779 		8472 of 10000 with 99.29% 	 Time used:  0.22 sec
2023-04-03 23:24:07,999 		8496 of 10000 with 99.29% 	 Time used:  0.22 sec
2023-04-03 23:24:08,219 		8520 of 10000 with 99.28% 	 Time used:  0.22 sec
2023-04-03 23:24:08,439 		8544 of 10000 with 99.27% 	 Time used:  0.22 sec
2023-04-03 23:24:08,658 		8568 of 10000 with 99.28% 	 Time used:  0.22 sec
2023-04-03 23:24:08,878 		8592 of 10000 with 99.28% 	 Time used:  0.22 sec
2023-04-03 23:24:09,098 		8616 of 10000 with 99.27% 	 Time used:  0.22 sec
2023-04-03 23:24:09,317 		8640 of 10000 with 99.26% 	 Time used:  0.22 sec
2023-04-03 23:24:09,537 		8664 of 10000 with 99.25% 	 Time used:  0.22 sec
2023-04-03 23:24:09,757 		8688 of 10000 with 99.25% 	 Time used:  0.22 sec
2023-04-03 23:24:09,977 		8712 of 10000 with 99.25% 	 Time used:  0.22 sec
2023-04-03 23:24:10,196 		8736 of 10000 with 99.26% 	 Time used:  0.22 sec
2023-04-03 23:24:10,416 		8760 of 10000 with 99.26% 	 Time used:  0.22 sec
2023-04-03 23:24:10,636 		8784 of 10000 with 99.26% 	 Time used:  0.22 sec
2023-04-03 23:24:10,856 		8808 of 10000 with 99.25% 	 Time used:  0.22 sec
2023-04-03 23:24:11,075 		8832 of 10000 with 99.25% 	 Time used:  0.22 sec
2023-04-03 23:24:11,295 		8856 of 10000 with 99.25% 	 Time used:  0.22 sec
2023-04-03 23:24:11,515 		8880 of 10000 with 99.26% 	 Time used:  0.22 sec
2023-04-03 23:24:11,734 		8904 of 10000 with 99.26% 	 Time used:  0.22 sec
2023-04-03 23:24:11,954 		8928 of 10000 with 99.26% 	 Time used:  0.22 sec
2023-04-03 23:24:12,174 		8952 of 10000 with 99.26% 	 Time used:  0.22 sec
2023-04-03 23:24:12,394 		8976 of 10000 with 99.26% 	 Time used:  0.22 sec
2023-04-03 23:24:12,614 		9000 of 10000 with 99.27% 	 Time used:  0.22 sec
2023-04-03 23:24:12,833 		9024 of 10000 with 99.27% 	 Time used:  0.22 sec
2023-04-03 23:24:13,053 		9048 of 10000 with 99.27% 	 Time used:  0.22 sec
2023-04-03 23:24:13,273 		9072 of 10000 with 99.26% 	 Time used:  0.22 sec
2023-04-03 23:24:13,492 		9096 of 10000 with 99.26% 	 Time used:  0.22 sec
2023-04-03 23:24:13,712 		9120 of 10000 with 99.27% 	 Time used:  0.22 sec
2023-04-03 23:24:13,932 		9144 of 10000 with 99.27% 	 Time used:  0.22 sec
2023-04-03 23:24:14,151 		9168 of 10000 with 99.27% 	 Time used:  0.22 sec
2023-04-03 23:24:14,371 		9192 of 10000 with 99.27% 	 Time used:  0.22 sec
2023-04-03 23:24:14,591 		9216 of 10000 with 99.26% 	 Time used:  0.22 sec
2023-04-03 23:24:14,810 		9240 of 10000 with 99.25% 	 Time used:  0.22 sec
2023-04-03 23:24:15,030 		9264 of 10000 with 99.26% 	 Time used:  0.22 sec
2023-04-03 23:24:15,250 		9288 of 10000 with 99.26% 	 Time used:  0.22 sec
2023-04-03 23:24:15,469 		9312 of 10000 with 99.26% 	 Time used:  0.22 sec
2023-04-03 23:24:15,689 		9336 of 10000 with 99.26% 	 Time used:  0.22 sec
2023-04-03 23:24:15,909 		9360 of 10000 with 99.26% 	 Time used:  0.22 sec
2023-04-03 23:24:16,128 		9384 of 10000 with 99.26% 	 Time used:  0.22 sec
2023-04-03 23:24:16,348 		9408 of 10000 with 99.27% 	 Time used:  0.22 sec
2023-04-03 23:24:16,568 		9432 of 10000 with 99.27% 	 Time used:  0.22 sec
2023-04-03 23:24:16,787 		9456 of 10000 with 99.27% 	 Time used:  0.22 sec
2023-04-03 23:24:17,007 		9480 of 10000 with 99.27% 	 Time used:  0.22 sec
2023-04-03 23:24:17,227 		9504 of 10000 with 99.27% 	 Time used:  0.22 sec
2023-04-03 23:24:17,446 		9528 of 10000 with 99.28% 	 Time used:  0.22 sec
2023-04-03 23:24:17,666 		9552 of 10000 with 99.28% 	 Time used:  0.22 sec
2023-04-03 23:24:17,886 		9576 of 10000 with 99.28% 	 Time used:  0.22 sec
2023-04-03 23:24:18,105 		9600 of 10000 with 99.28% 	 Time used:  0.22 sec
2023-04-03 23:24:18,325 		9624 of 10000 with 99.28% 	 Time used:  0.22 sec
2023-04-03 23:24:18,545 		9648 of 10000 with 99.27% 	 Time used:  0.22 sec
2023-04-03 23:24:18,764 		9672 of 10000 with 99.27% 	 Time used:  0.22 sec
2023-04-03 23:24:18,984 		9696 of 10000 with 99.27% 	 Time used:  0.22 sec
2023-04-03 23:24:19,204 		9720 of 10000 with 99.26% 	 Time used:  0.22 sec
2023-04-03 23:24:19,423 		9744 of 10000 with 99.26% 	 Time used:  0.22 sec
2023-04-03 23:24:19,643 		9768 of 10000 with 99.25% 	 Time used:  0.22 sec
2023-04-03 23:24:19,863 		9792 of 10000 with 99.25% 	 Time used:  0.22 sec
2023-04-03 23:24:20,083 		9816 of 10000 with 99.25% 	 Time used:  0.22 sec
2023-04-03 23:24:20,303 		9840 of 10000 with 99.25% 	 Time used:  0.22 sec
2023-04-03 23:24:20,523 		9864 of 10000 with 99.25% 	 Time used:  0.22 sec
2023-04-03 23:24:20,742 		9888 of 10000 with 99.25% 	 Time used:  0.22 sec
2023-04-03 23:24:20,962 		9912 of 10000 with 99.25% 	 Time used:  0.22 sec
2023-04-03 23:24:21,182 		9936 of 10000 with 99.26% 	 Time used:  0.22 sec
2023-04-03 23:24:21,401 		9960 of 10000 with 99.26% 	 Time used:  0.22 sec
2023-04-03 23:24:21,621 		9984 of 10000 with 99.26% 	 Time used:  0.22 sec
2023-04-03 23:24:21,772 		10000 of 10000 with 99.25% 	 Time used:  0.15 sec
2023-04-03 23:24:21,772 
2023-04-03 23:24:21,773 			Learning rate: weights:   1.000e-05    
2023-04-03 23:24:21,773 			Last test performance: 99.25%
2023-04-03 23:24:21,773 ----------------
2023-04-03 23:24:26,313   80  =>  0    		Training 486 pattern with 100.00% 	Forward time: 	 4.41 sec
2023-04-03 23:24:26,313 			Loss:    8.048e-04    			Backward time: 	 0.13 sec 
2023-04-03 23:24:26,313 ADAM: Layer 0 -> dw_min:1.0000e+00  dw_max:1.0000e+00 lr:1.0000e-05
2023-04-03 23:24:26,313 ADAM: Layer 1 -> dw_min:1.0000e+00  dw_max:1.0000e+00 lr:1.0000e-05
2023-04-03 23:24:26,313 ADAM: Layer 2 -> dw_min:9.9999e-01  dw_max:1.0000e+00 lr:1.0000e-05
2023-04-03 23:24:26,313 ADAM: Layer 3 -> dw_min:1.0000e+00  dw_max:1.0000e+00 lr:1.0000e-05
2023-04-03 23:24:26,340 			Learning rate: weights:   1.000e-05    
2023-04-03 23:24:26,340 			Last test performance: 99.25%
2023-04-03 23:24:26,340 ----------------
2023-04-03 23:24:30,877   80  =>  1    		Training 486 pattern with 100.00% 	Forward time: 	 4.40 sec
2023-04-03 23:24:30,877 			Loss:    1.888e-03    			Backward time: 	 0.13 sec 
2023-04-03 23:24:30,877 ADAM: Layer 0 -> dw_min:1.0000e+00  dw_max:1.0000e+00 lr:1.0000e-05
2023-04-03 23:24:30,877 ADAM: Layer 1 -> dw_min:9.9999e-01  dw_max:1.0000e+00 lr:1.0000e-05
2023-04-03 23:24:30,878 ADAM: Layer 2 -> dw_min:9.9999e-01  dw_max:1.0000e+00 lr:1.0000e-05
2023-04-03 23:24:30,878 ADAM: Layer 3 -> dw_min:9.9999e-01  dw_max:1.0000e+00 lr:1.0000e-05
2023-04-03 23:24:30,976 			Learning rate: weights:   1.000e-05    
2023-04-03 23:24:30,976 			Last test performance: 99.25%
2023-04-03 23:24:30,976 ----------------
2023-04-03 23:24:35,515   80  =>  2    		Training 486 pattern with 100.00% 	Forward time: 	 4.41 sec
2023-04-03 23:24:35,515 			Loss:    1.694e-03    			Backward time: 	 0.13 sec 
2023-04-03 23:24:35,515 ADAM: Layer 0 -> dw_min:1.0000e+00  dw_max:1.0000e+00 lr:1.0000e-05
2023-04-03 23:24:35,515 ADAM: Layer 1 -> dw_min:9.9999e-01  dw_max:1.0000e+00 lr:1.0000e-05
2023-04-03 23:24:35,515 ADAM: Layer 2 -> dw_min:9.9999e-01  dw_max:1.0000e+00 lr:1.0000e-05
2023-04-03 23:24:35,516 ADAM: Layer 3 -> dw_min:9.9999e-01  dw_max:1.0000e+00 lr:1.0000e-05
2023-04-03 23:24:35,592 			Learning rate: weights:   1.000e-05    
2023-04-03 23:24:35,592 			Last test performance: 99.25%
2023-04-03 23:24:35,592 ----------------
2023-04-03 23:24:40,128   80  =>  3    		Training 486 pattern with 100.00% 	Forward time: 	 4.40 sec
2023-04-03 23:24:40,128 			Loss:    6.463e-04    			Backward time: 	 0.13 sec 
2023-04-03 23:24:40,128 ADAM: Layer 0 -> dw_min:1.0000e+00  dw_max:1.0000e+00 lr:1.0000e-05
2023-04-03 23:24:40,128 ADAM: Layer 1 -> dw_min:9.9999e-01  dw_max:1.0000e+00 lr:1.0000e-05
2023-04-03 23:24:40,128 ADAM: Layer 2 -> dw_min:9.9999e-01  dw_max:1.0000e+00 lr:1.0000e-05
2023-04-03 23:24:40,128 ADAM: Layer 3 -> dw_min:9.9999e-01  dw_max:1.0000e+00 lr:1.0000e-05
2023-04-03 23:24:40,203 			Learning rate: weights:   1.000e-05    
2023-04-03 23:24:40,203 			Last test performance: 99.25%
2023-04-03 23:24:40,204 ----------------
2023-04-03 23:24:44,741   80  =>  4    		Training 486 pattern with 100.00% 	Forward time: 	 4.40 sec
2023-04-03 23:24:44,741 			Loss:    5.143e-04    			Backward time: 	 0.13 sec 
2023-04-03 23:24:44,741 ADAM: Layer 0 -> dw_min:1.0000e+00  dw_max:1.0000e+00 lr:1.0000e-05
2023-04-03 23:24:44,742 ADAM: Layer 1 -> dw_min:9.9999e-01  dw_max:1.0000e+00 lr:1.0000e-05
2023-04-03 23:24:44,742 ADAM: Layer 2 -> dw_min:9.9999e-01  dw_max:1.0000e+00 lr:1.0000e-05
2023-04-03 23:24:44,742 ADAM: Layer 3 -> dw_min:9.9999e-01  dw_max:1.0000e+00 lr:1.0000e-05
2023-04-03 23:24:44,822 			Learning rate: weights:   1.000e-05    
2023-04-03 23:24:44,822 			Last test performance: 99.25%
2023-04-03 23:24:44,822 ----------------
2023-04-03 23:24:49,359   80  =>  5    		Training 486 pattern with 100.00% 	Forward time: 	 4.40 sec
2023-04-03 23:24:49,359 			Loss:    6.749e-04    			Backward time: 	 0.13 sec 
2023-04-03 23:24:49,359 ADAM: Layer 0 -> dw_min:1.0000e+00  dw_max:1.0000e+00 lr:1.0000e-05
2023-04-03 23:24:49,360 ADAM: Layer 1 -> dw_min:9.9999e-01  dw_max:1.0000e+00 lr:1.0000e-05
2023-04-03 23:24:49,360 ADAM: Layer 2 -> dw_min:9.9999e-01  dw_max:1.0000e+00 lr:1.0000e-05
2023-04-03 23:24:49,360 ADAM: Layer 3 -> dw_min:1.0000e+00  dw_max:1.0000e+00 lr:1.0000e-05
2023-04-03 23:24:49,485 			Learning rate: weights:   1.000e-05    
2023-04-03 23:24:49,485 			Last test performance: 99.25%
2023-04-03 23:24:49,485 ----------------
2023-04-03 23:24:54,023   80  =>  6    		Training 486 pattern with 100.00% 	Forward time: 	 4.40 sec
2023-04-03 23:24:54,023 			Loss:    1.398e-03    			Backward time: 	 0.13 sec 
2023-04-03 23:24:54,023 ADAM: Layer 0 -> dw_min:1.0000e+00  dw_max:1.0000e+00 lr:1.0000e-05
2023-04-03 23:24:54,023 ADAM: Layer 1 -> dw_min:9.9999e-01  dw_max:1.0000e+00 lr:1.0000e-05
2023-04-03 23:24:54,024 ADAM: Layer 2 -> dw_min:9.9999e-01  dw_max:1.0000e+00 lr:1.0000e-05
2023-04-03 23:24:54,024 ADAM: Layer 3 -> dw_min:1.0000e+00  dw_max:1.0000e+00 lr:1.0000e-05
2023-04-03 23:24:54,103 			Learning rate: weights:   1.000e-05    
2023-04-03 23:24:54,103 			Last test performance: 99.25%
2023-04-03 23:24:54,103 ----------------
2023-04-03 23:24:58,640   80  =>  7    		Training 486 pattern with 99.79% 	Forward time: 	 4.40 sec
2023-04-03 23:24:58,640 			Loss:    1.534e-02    			Backward time: 	 0.13 sec 
2023-04-03 23:24:58,641 ADAM: Layer 0 -> dw_min:1.0000e+00  dw_max:1.0000e+00 lr:1.0000e-05
2023-04-03 23:24:58,641 ADAM: Layer 1 -> dw_min:9.9999e-01  dw_max:1.0000e+00 lr:1.0000e-05
2023-04-03 23:24:58,641 ADAM: Layer 2 -> dw_min:9.9998e-01  dw_max:1.0000e+00 lr:1.0000e-05
2023-04-03 23:24:58,641 ADAM: Layer 3 -> dw_min:1.0000e+00  dw_max:1.0000e+00 lr:1.0000e-05
2023-04-03 23:24:58,724 			Learning rate: weights:   1.000e-05    
2023-04-03 23:24:58,724 			Last test performance: 99.25%
2023-04-03 23:24:58,724 ----------------
2023-04-03 23:25:03,263   80  =>  8    		Training 486 pattern with 100.00% 	Forward time: 	 4.41 sec
2023-04-03 23:25:03,263 			Loss:    4.203e-04    			Backward time: 	 0.13 sec 
2023-04-03 23:25:03,263 ADAM: Layer 0 -> dw_min:1.0000e+00  dw_max:1.0000e+00 lr:1.0000e-05
2023-04-03 23:25:03,263 ADAM: Layer 1 -> dw_min:9.9999e-01  dw_max:1.0000e+00 lr:1.0000e-05
2023-04-03 23:25:03,263 ADAM: Layer 2 -> dw_min:9.9999e-01  dw_max:1.0000e+00 lr:1.0000e-05
2023-04-03 23:25:03,263 ADAM: Layer 3 -> dw_min:1.0000e+00  dw_max:1.0000e+00 lr:1.0000e-05
2023-04-03 23:25:03,339 			Learning rate: weights:   1.000e-05    
2023-04-03 23:25:03,339 			Last test performance: 99.25%
2023-04-03 23:25:03,339 ----------------
2023-04-03 23:25:07,878   80  =>  9    		Training 486 pattern with 100.00% 	Forward time: 	 4.40 sec
2023-04-03 23:25:07,878 			Loss:    4.053e-04    			Backward time: 	 0.13 sec 
2023-04-03 23:25:07,878 ADAM: Layer 0 -> dw_min:1.0000e+00  dw_max:1.0000e+00 lr:1.0000e-05
2023-04-03 23:25:07,878 ADAM: Layer 1 -> dw_min:9.9999e-01  dw_max:1.0000e+00 lr:1.0000e-05
2023-04-03 23:25:07,878 ADAM: Layer 2 -> dw_min:9.9999e-01  dw_max:1.0000e+00 lr:1.0000e-05
2023-04-03 23:25:07,879 ADAM: Layer 3 -> dw_min:1.0000e+00  dw_max:1.0000e+00 lr:1.0000e-05
2023-04-03 23:25:07,961 			Learning rate: weights:   1.000e-05    
2023-04-03 23:25:07,961 			Last test performance: 99.25%
2023-04-03 23:25:07,961 ----------------
2023-04-03 23:25:12,499   80  =>  10   		Training 486 pattern with 100.00% 	Forward time: 	 4.40 sec
2023-04-03 23:25:12,499 			Loss:    2.000e-04    			Backward time: 	 0.13 sec 
2023-04-03 23:25:12,499 ADAM: Layer 0 -> dw_min:1.0000e+00  dw_max:1.0000e+00 lr:1.0000e-05
2023-04-03 23:25:12,499 ADAM: Layer 1 -> dw_min:9.9999e-01  dw_max:1.0000e+00 lr:1.0000e-05
2023-04-03 23:25:12,499 ADAM: Layer 2 -> dw_min:9.9999e-01  dw_max:1.0000e+00 lr:1.0000e-05
2023-04-03 23:25:12,499 ADAM: Layer 3 -> dw_min:1.0000e+00  dw_max:1.0000e+00 lr:1.0000e-05
2023-04-03 23:25:12,580 			Learning rate: weights:   1.000e-05    
2023-04-03 23:25:12,580 			Last test performance: 99.25%
2023-04-03 23:25:12,580 ----------------
2023-04-03 23:25:17,118   80  =>  11   		Training 486 pattern with 100.00% 	Forward time: 	 4.40 sec
2023-04-03 23:25:17,118 			Loss:    4.854e-04    			Backward time: 	 0.13 sec 
2023-04-03 23:25:17,119 ADAM: Layer 0 -> dw_min:1.0000e+00  dw_max:1.0000e+00 lr:1.0000e-05
2023-04-03 23:25:17,119 ADAM: Layer 1 -> dw_min:9.9999e-01  dw_max:1.0000e+00 lr:1.0000e-05
2023-04-03 23:25:17,119 ADAM: Layer 2 -> dw_min:9.9999e-01  dw_max:1.0000e+00 lr:1.0000e-05
2023-04-03 23:25:17,119 ADAM: Layer 3 -> dw_min:1.0000e+00  dw_max:1.0000e+00 lr:1.0000e-05
2023-04-03 23:25:17,199 			Learning rate: weights:   1.000e-05    
2023-04-03 23:25:17,199 			Last test performance: 99.25%
2023-04-03 23:25:17,199 ----------------
2023-04-03 23:25:21,738   80  =>  12   		Training 486 pattern with 100.00% 	Forward time: 	 4.41 sec
2023-04-03 23:25:21,739 			Loss:    1.239e-03    			Backward time: 	 0.13 sec 
2023-04-03 23:25:21,739 ADAM: Layer 0 -> dw_min:1.0000e+00  dw_max:1.0000e+00 lr:1.0000e-05
2023-04-03 23:25:21,739 ADAM: Layer 1 -> dw_min:9.9999e-01  dw_max:1.0000e+00 lr:1.0000e-05
2023-04-03 23:25:21,739 ADAM: Layer 2 -> dw_min:9.9999e-01  dw_max:1.0000e+00 lr:1.0000e-05
2023-04-03 23:25:21,739 ADAM: Layer 3 -> dw_min:1.0000e+00  dw_max:1.0000e+00 lr:1.0000e-05
2023-04-03 23:25:21,819 			Learning rate: weights:   1.000e-05    
2023-04-03 23:25:21,819 			Last test performance: 99.25%
2023-04-03 23:25:21,819 ----------------
2023-04-03 23:25:26,360   80  =>  13   		Training 486 pattern with 100.00% 	Forward time: 	 4.41 sec
2023-04-03 23:25:26,360 			Loss:    1.280e-03    			Backward time: 	 0.13 sec 
2023-04-03 23:25:26,360 ADAM: Layer 0 -> dw_min:1.0000e+00  dw_max:1.0000e+00 lr:1.0000e-05
2023-04-03 23:25:26,360 ADAM: Layer 1 -> dw_min:9.9999e-01  dw_max:1.0000e+00 lr:1.0000e-05
2023-04-03 23:25:26,360 ADAM: Layer 2 -> dw_min:9.9999e-01  dw_max:1.0000e+00 lr:1.0000e-05
2023-04-03 23:25:26,360 ADAM: Layer 3 -> dw_min:1.0000e+00  dw_max:1.0000e+00 lr:1.0000e-05
2023-04-03 23:25:26,464 			Learning rate: weights:   1.000e-05    
2023-04-03 23:25:26,464 			Last test performance: 99.25%
2023-04-03 23:25:26,464 ----------------
2023-04-03 23:25:31,001   80  =>  14   		Training 486 pattern with 100.00% 	Forward time: 	 4.40 sec
2023-04-03 23:25:31,001 			Loss:    7.003e-04    			Backward time: 	 0.13 sec 
2023-04-03 23:25:31,001 ADAM: Layer 0 -> dw_min:9.9999e-01  dw_max:1.0000e+00 lr:1.0000e-05
2023-04-03 23:25:31,001 ADAM: Layer 1 -> dw_min:9.9999e-01  dw_max:1.0000e+00 lr:1.0000e-05
2023-04-03 23:25:31,001 ADAM: Layer 2 -> dw_min:9.9999e-01  dw_max:1.0000e+00 lr:1.0000e-05
2023-04-03 23:25:31,001 ADAM: Layer 3 -> dw_min:1.0000e+00  dw_max:1.0000e+00 lr:1.0000e-05
2023-04-03 23:25:31,027 			Learning rate: weights:   1.000e-05    
2023-04-03 23:25:31,027 			Last test performance: 99.25%
2023-04-03 23:25:31,027 ----------------
2023-04-03 23:25:35,565   80  =>  15   		Training 486 pattern with 100.00% 	Forward time: 	 4.40 sec
2023-04-03 23:25:35,565 			Loss:    1.117e-03    			Backward time: 	 0.13 sec 
2023-04-03 23:25:35,565 ADAM: Layer 0 -> dw_min:9.9999e-01  dw_max:1.0000e+00 lr:1.0000e-05
2023-04-03 23:25:35,565 ADAM: Layer 1 -> dw_min:9.9999e-01  dw_max:1.0000e+00 lr:1.0000e-05
2023-04-03 23:25:35,566 ADAM: Layer 2 -> dw_min:9.9999e-01  dw_max:1.0000e+00 lr:1.0000e-05
2023-04-03 23:25:35,566 ADAM: Layer 3 -> dw_min:1.0000e+00  dw_max:1.0000e+00 lr:1.0000e-05
2023-04-03 23:25:35,648 			Learning rate: weights:   1.000e-05    
2023-04-03 23:25:35,648 			Last test performance: 99.25%
2023-04-03 23:25:35,648 ----------------
2023-04-03 23:25:40,186   80  =>  16   		Training 486 pattern with 100.00% 	Forward time: 	 4.40 sec
2023-04-03 23:25:40,186 			Loss:    1.560e-03    			Backward time: 	 0.13 sec 
2023-04-03 23:25:40,186 ADAM: Layer 0 -> dw_min:1.0000e+00  dw_max:1.0000e+00 lr:1.0000e-05
2023-04-03 23:25:40,187 ADAM: Layer 1 -> dw_min:9.9999e-01  dw_max:1.0000e+00 lr:1.0000e-05
2023-04-03 23:25:40,187 ADAM: Layer 2 -> dw_min:9.9998e-01  dw_max:1.0000e+00 lr:1.0000e-05
2023-04-03 23:25:40,187 ADAM: Layer 3 -> dw_min:1.0000e+00  dw_max:1.0000e+00 lr:1.0000e-05
2023-04-03 23:25:40,259 			Learning rate: weights:   1.000e-05    
2023-04-03 23:25:40,259 			Last test performance: 99.25%
2023-04-03 23:25:40,259 ----------------
2023-04-03 23:25:44,796   80  =>  17   		Training 486 pattern with 100.00% 	Forward time: 	 4.40 sec
2023-04-03 23:25:44,796 			Loss:    1.233e-03    			Backward time: 	 0.13 sec 
2023-04-03 23:25:44,797 ADAM: Layer 0 -> dw_min:1.0000e+00  dw_max:1.0000e+00 lr:1.0000e-05
2023-04-03 23:25:44,797 ADAM: Layer 1 -> dw_min:9.9999e-01  dw_max:1.0000e+00 lr:1.0000e-05
2023-04-03 23:25:44,797 ADAM: Layer 2 -> dw_min:9.9999e-01  dw_max:1.0000e+00 lr:1.0000e-05
2023-04-03 23:25:44,797 ADAM: Layer 3 -> dw_min:9.9999e-01  dw_max:1.0000e+00 lr:1.0000e-05
2023-04-03 23:25:44,879 			Learning rate: weights:   1.000e-05    
2023-04-03 23:25:44,879 			Last test performance: 99.25%
2023-04-03 23:25:44,879 ----------------
2023-04-03 23:25:49,417   80  =>  18   		Training 486 pattern with 100.00% 	Forward time: 	 4.40 sec
2023-04-03 23:25:49,417 			Loss:    5.342e-04    			Backward time: 	 0.13 sec 
2023-04-03 23:25:49,418 ADAM: Layer 0 -> dw_min:1.0000e+00  dw_max:1.0000e+00 lr:1.0000e-05
2023-04-03 23:25:49,418 ADAM: Layer 1 -> dw_min:9.9999e-01  dw_max:1.0000e+00 lr:1.0000e-05
2023-04-03 23:25:49,418 ADAM: Layer 2 -> dw_min:9.9999e-01  dw_max:1.0000e+00 lr:1.0000e-05
2023-04-03 23:25:49,418 ADAM: Layer 3 -> dw_min:1.0000e+00  dw_max:1.0000e+00 lr:1.0000e-05
2023-04-03 23:25:49,498 			Learning rate: weights:   1.000e-05    
2023-04-03 23:25:49,498 			Last test performance: 99.25%
2023-04-03 23:25:49,498 ----------------
2023-04-03 23:25:54,035   80  =>  19   		Training 486 pattern with 100.00% 	Forward time: 	 4.40 sec
2023-04-03 23:25:54,035 			Loss:    2.443e-03    			Backward time: 	 0.13 sec 
2023-04-03 23:25:54,035 ADAM: Layer 0 -> dw_min:9.9999e-01  dw_max:1.0000e+00 lr:1.0000e-05
2023-04-03 23:25:54,036 ADAM: Layer 1 -> dw_min:9.9999e-01  dw_max:1.0000e+00 lr:1.0000e-05
2023-04-03 23:25:54,036 ADAM: Layer 2 -> dw_min:9.9998e-01  dw_max:1.0000e+00 lr:1.0000e-05
2023-04-03 23:25:54,036 ADAM: Layer 3 -> dw_min:9.9999e-01  dw_max:1.0000e+00 lr:1.0000e-05
2023-04-03 23:25:54,110 			Learning rate: weights:   1.000e-05    
2023-04-03 23:25:54,110 			Last test performance: 99.25%
2023-04-03 23:25:54,110 ----------------
2023-04-03 23:25:58,646   80  =>  20   		Training 486 pattern with 100.00% 	Forward time: 	 4.40 sec
2023-04-03 23:25:58,646 			Loss:    3.487e-04    			Backward time: 	 0.13 sec 
2023-04-03 23:25:58,646 ADAM: Layer 0 -> dw_min:9.9999e-01  dw_max:1.0000e+00 lr:1.0000e-05
2023-04-03 23:25:58,646 ADAM: Layer 1 -> dw_min:9.9999e-01  dw_max:1.0000e+00 lr:1.0000e-05
2023-04-03 23:25:58,646 ADAM: Layer 2 -> dw_min:9.9999e-01  dw_max:1.0000e+00 lr:1.0000e-05
2023-04-03 23:25:58,647 ADAM: Layer 3 -> dw_min:9.9999e-01  dw_max:1.0000e+00 lr:1.0000e-05
2023-04-03 23:25:58,776 			Learning rate: weights:   1.000e-05    
2023-04-03 23:25:58,776 			Last test performance: 99.25%
2023-04-03 23:25:58,776 ----------------
2023-04-03 23:26:03,316   80  =>  21   		Training 486 pattern with 100.00% 	Forward time: 	 4.41 sec
2023-04-03 23:26:03,316 			Loss:    1.714e-04    			Backward time: 	 0.13 sec 
2023-04-03 23:26:03,316 ADAM: Layer 0 -> dw_min:9.9999e-01  dw_max:1.0000e+00 lr:1.0000e-05
2023-04-03 23:26:03,316 ADAM: Layer 1 -> dw_min:9.9999e-01  dw_max:1.0000e+00 lr:1.0000e-05
2023-04-03 23:26:03,317 ADAM: Layer 2 -> dw_min:9.9999e-01  dw_max:1.0000e+00 lr:1.0000e-05
2023-04-03 23:26:03,317 ADAM: Layer 3 -> dw_min:9.9999e-01  dw_max:1.0000e+00 lr:1.0000e-05
2023-04-03 23:26:03,395 			Learning rate: weights:   1.000e-05    
2023-04-03 23:26:03,395 			Last test performance: 99.25%
2023-04-03 23:26:03,395 ----------------
2023-04-03 23:26:07,933   80  =>  22   		Training 486 pattern with 100.00% 	Forward time: 	 4.40 sec
2023-04-03 23:26:07,934 			Loss:    1.520e-03    			Backward time: 	 0.13 sec 
2023-04-03 23:26:07,934 ADAM: Layer 0 -> dw_min:9.9999e-01  dw_max:1.0000e+00 lr:1.0000e-05
2023-04-03 23:26:07,934 ADAM: Layer 1 -> dw_min:9.9999e-01  dw_max:1.0000e+00 lr:1.0000e-05
2023-04-03 23:26:07,934 ADAM: Layer 2 -> dw_min:9.9999e-01  dw_max:1.0000e+00 lr:1.0000e-05
2023-04-03 23:26:07,934 ADAM: Layer 3 -> dw_min:9.9999e-01  dw_max:1.0000e+00 lr:1.0000e-05
2023-04-03 23:26:08,017 			Learning rate: weights:   1.000e-05    
2023-04-03 23:26:08,017 			Last test performance: 99.25%
2023-04-03 23:26:08,017 ----------------
2023-04-03 23:26:12,555   80  =>  23   		Training 486 pattern with 99.79% 	Forward time: 	 4.40 sec
2023-04-03 23:26:12,555 			Loss:    2.632e-03    			Backward time: 	 0.13 sec 
2023-04-03 23:26:12,556 ADAM: Layer 0 -> dw_min:9.9999e-01  dw_max:1.0000e+00 lr:1.0000e-05
2023-04-03 23:26:12,556 ADAM: Layer 1 -> dw_min:9.9999e-01  dw_max:1.0000e+00 lr:1.0000e-05
2023-04-03 23:26:12,556 ADAM: Layer 2 -> dw_min:9.9999e-01  dw_max:1.0000e+00 lr:1.0000e-05
2023-04-03 23:26:12,556 ADAM: Layer 3 -> dw_min:9.9999e-01  dw_max:1.0000e+00 lr:1.0000e-05
2023-04-03 23:26:12,667 			Learning rate: weights:   1.000e-05    
2023-04-03 23:26:12,667 			Last test performance: 99.25%
2023-04-03 23:26:12,667 ----------------
2023-04-03 23:26:17,204   80  =>  24   		Training 486 pattern with 100.00% 	Forward time: 	 4.40 sec
2023-04-03 23:26:17,204 			Loss:    6.859e-04    			Backward time: 	 0.13 sec 
2023-04-03 23:26:17,204 ADAM: Layer 0 -> dw_min:1.0000e+00  dw_max:1.0000e+00 lr:1.0000e-05
2023-04-03 23:26:17,205 ADAM: Layer 1 -> dw_min:9.9999e-01  dw_max:1.0000e+00 lr:1.0000e-05
2023-04-03 23:26:17,205 ADAM: Layer 2 -> dw_min:9.9999e-01  dw_max:1.0000e+00 lr:1.0000e-05
2023-04-03 23:26:17,205 ADAM: Layer 3 -> dw_min:9.9999e-01  dw_max:1.0000e+00 lr:1.0000e-05
2023-04-03 23:26:17,284 			Learning rate: weights:   1.000e-05    
2023-04-03 23:26:17,284 			Last test performance: 99.25%
2023-04-03 23:26:17,284 ----------------
2023-04-03 23:26:21,823   80  =>  25   		Training 486 pattern with 100.00% 	Forward time: 	 4.41 sec
2023-04-03 23:26:21,823 			Loss:    9.946e-04    			Backward time: 	 0.13 sec 
2023-04-03 23:26:21,824 ADAM: Layer 0 -> dw_min:1.0000e+00  dw_max:1.0000e+00 lr:1.0000e-05
2023-04-03 23:26:21,824 ADAM: Layer 1 -> dw_min:9.9999e-01  dw_max:1.0000e+00 lr:1.0000e-05
2023-04-03 23:26:21,824 ADAM: Layer 2 -> dw_min:9.9999e-01  dw_max:1.0000e+00 lr:1.0000e-05
2023-04-03 23:26:21,824 ADAM: Layer 3 -> dw_min:9.9999e-01  dw_max:1.0000e+00 lr:1.0000e-05
2023-04-03 23:26:21,929 			Learning rate: weights:   1.000e-05    
2023-04-03 23:26:21,929 			Last test performance: 99.25%
2023-04-03 23:26:21,929 ----------------
2023-04-03 23:26:26,470   80  =>  26   		Training 486 pattern with 99.79% 	Forward time: 	 4.41 sec
2023-04-03 23:26:26,470 			Loss:    8.369e-03    			Backward time: 	 0.13 sec 
2023-04-03 23:26:26,470 ADAM: Layer 0 -> dw_min:1.0000e+00  dw_max:1.0000e+00 lr:1.0000e-05
2023-04-03 23:26:26,470 ADAM: Layer 1 -> dw_min:9.9999e-01  dw_max:1.0000e+00 lr:1.0000e-05
2023-04-03 23:26:26,471 ADAM: Layer 2 -> dw_min:9.9999e-01  dw_max:1.0000e+00 lr:1.0000e-05
2023-04-03 23:26:26,471 ADAM: Layer 3 -> dw_min:9.9999e-01  dw_max:1.0000e+00 lr:1.0000e-05
2023-04-03 23:26:26,552 			Learning rate: weights:   1.000e-05    
2023-04-03 23:26:26,552 			Last test performance: 99.25%
2023-04-03 23:26:26,552 ----------------
2023-04-03 23:26:31,090   80  =>  27   		Training 486 pattern with 100.00% 	Forward time: 	 4.40 sec
2023-04-03 23:26:31,090 			Loss:    7.806e-04    			Backward time: 	 0.13 sec 
2023-04-03 23:26:31,091 ADAM: Layer 0 -> dw_min:1.0000e+00  dw_max:1.0000e+00 lr:1.0000e-05
2023-04-03 23:26:31,091 ADAM: Layer 1 -> dw_min:9.9999e-01  dw_max:1.0000e+00 lr:1.0000e-05
2023-04-03 23:26:31,091 ADAM: Layer 2 -> dw_min:9.9999e-01  dw_max:1.0000e+00 lr:1.0000e-05
2023-04-03 23:26:31,091 ADAM: Layer 3 -> dw_min:9.9999e-01  dw_max:1.0000e+00 lr:1.0000e-05
2023-04-03 23:26:31,192 			Learning rate: weights:   1.000e-05    
2023-04-03 23:26:31,192 			Last test performance: 99.25%
2023-04-03 23:26:31,192 ----------------
2023-04-03 23:26:35,730   80  =>  28   		Training 486 pattern with 100.00% 	Forward time: 	 4.40 sec
2023-04-03 23:26:35,730 			Loss:    4.504e-04    			Backward time: 	 0.13 sec 
2023-04-03 23:26:35,730 ADAM: Layer 0 -> dw_min:1.0000e+00  dw_max:1.0000e+00 lr:1.0000e-05
2023-04-03 23:26:35,731 ADAM: Layer 1 -> dw_min:9.9999e-01  dw_max:1.0000e+00 lr:1.0000e-05
2023-04-03 23:26:35,731 ADAM: Layer 2 -> dw_min:9.9999e-01  dw_max:1.0000e+00 lr:1.0000e-05
2023-04-03 23:26:35,731 ADAM: Layer 3 -> dw_min:9.9999e-01  dw_max:1.0000e+00 lr:1.0000e-05
2023-04-03 23:26:35,809 			Learning rate: weights:   1.000e-05    
2023-04-03 23:26:35,809 			Last test performance: 99.25%
2023-04-03 23:26:35,809 ----------------
2023-04-03 23:26:40,347   80  =>  29   		Training 486 pattern with 100.00% 	Forward time: 	 4.41 sec
2023-04-03 23:26:40,347 			Loss:    1.133e-03    			Backward time: 	 0.13 sec 
2023-04-03 23:26:40,348 ADAM: Layer 0 -> dw_min:1.0000e+00  dw_max:1.0000e+00 lr:1.0000e-05
2023-04-03 23:26:40,348 ADAM: Layer 1 -> dw_min:9.9999e-01  dw_max:1.0000e+00 lr:1.0000e-05
2023-04-03 23:26:40,348 ADAM: Layer 2 -> dw_min:9.9999e-01  dw_max:1.0000e+00 lr:1.0000e-05
2023-04-03 23:26:40,348 ADAM: Layer 3 -> dw_min:9.9999e-01  dw_max:1.0000e+00 lr:1.0000e-05
2023-04-03 23:26:40,428 			Learning rate: weights:   1.000e-05    
2023-04-03 23:26:40,428 			Last test performance: 99.25%
2023-04-03 23:26:40,428 ----------------
2023-04-03 23:26:44,965   80  =>  30   		Training 486 pattern with 100.00% 	Forward time: 	 4.40 sec
2023-04-03 23:26:44,965 			Loss:    7.669e-04    			Backward time: 	 0.13 sec 
2023-04-03 23:26:44,965 ADAM: Layer 0 -> dw_min:1.0000e+00  dw_max:1.0000e+00 lr:1.0000e-05
2023-04-03 23:26:44,966 ADAM: Layer 1 -> dw_min:9.9999e-01  dw_max:1.0000e+00 lr:1.0000e-05
2023-04-03 23:26:44,966 ADAM: Layer 2 -> dw_min:9.9999e-01  dw_max:1.0000e+00 lr:1.0000e-05
2023-04-03 23:26:44,966 ADAM: Layer 3 -> dw_min:9.9999e-01  dw_max:1.0000e+00 lr:1.0000e-05
2023-04-03 23:26:45,067 			Learning rate: weights:   1.000e-05    
2023-04-03 23:26:45,068 			Last test performance: 99.25%
2023-04-03 23:26:45,068 ----------------
2023-04-03 23:26:49,606   80  =>  31   		Training 486 pattern with 100.00% 	Forward time: 	 4.41 sec
2023-04-03 23:26:49,606 			Loss:    1.456e-03    			Backward time: 	 0.13 sec 
2023-04-03 23:26:49,607 ADAM: Layer 0 -> dw_min:1.0000e+00  dw_max:1.0000e+00 lr:1.0000e-05
2023-04-03 23:26:49,607 ADAM: Layer 1 -> dw_min:9.9999e-01  dw_max:1.0000e+00 lr:1.0000e-05
2023-04-03 23:26:49,607 ADAM: Layer 2 -> dw_min:9.9999e-01  dw_max:1.0000e+00 lr:1.0000e-05
2023-04-03 23:26:49,607 ADAM: Layer 3 -> dw_min:9.9999e-01  dw_max:1.0000e+00 lr:1.0000e-05
2023-04-03 23:26:49,685 			Learning rate: weights:   1.000e-05    
2023-04-03 23:26:49,685 			Last test performance: 99.25%
2023-04-03 23:26:49,685 ----------------
2023-04-03 23:26:54,223   80  =>  32   		Training 486 pattern with 100.00% 	Forward time: 	 4.40 sec
2023-04-03 23:26:54,223 			Loss:    5.695e-04    			Backward time: 	 0.13 sec 
2023-04-03 23:26:54,223 ADAM: Layer 0 -> dw_min:1.0000e+00  dw_max:1.0000e+00 lr:1.0000e-05
2023-04-03 23:26:54,224 ADAM: Layer 1 -> dw_min:9.9999e-01  dw_max:1.0000e+00 lr:1.0000e-05
2023-04-03 23:26:54,224 ADAM: Layer 2 -> dw_min:9.9999e-01  dw_max:1.0000e+00 lr:1.0000e-05
2023-04-03 23:26:54,224 ADAM: Layer 3 -> dw_min:9.9999e-01  dw_max:1.0000e+00 lr:1.0000e-05
2023-04-03 23:26:54,333 			Learning rate: weights:   1.000e-05    
2023-04-03 23:26:54,333 			Last test performance: 99.25%
2023-04-03 23:26:54,333 ----------------
2023-04-03 23:26:58,869   80  =>  33   		Training 486 pattern with 100.00% 	Forward time: 	 4.40 sec
2023-04-03 23:26:58,869 			Loss:    3.916e-04    			Backward time: 	 0.13 sec 
2023-04-03 23:26:58,870 ADAM: Layer 0 -> dw_min:1.0000e+00  dw_max:1.0000e+00 lr:1.0000e-05
2023-04-03 23:26:58,870 ADAM: Layer 1 -> dw_min:9.9999e-01  dw_max:1.0000e+00 lr:1.0000e-05
2023-04-03 23:26:58,870 ADAM: Layer 2 -> dw_min:9.9999e-01  dw_max:1.0000e+00 lr:1.0000e-05
2023-04-03 23:26:58,870 ADAM: Layer 3 -> dw_min:9.9999e-01  dw_max:1.0000e+00 lr:1.0000e-05
2023-04-03 23:26:58,947 			Learning rate: weights:   1.000e-05    
2023-04-03 23:26:58,947 			Last test performance: 99.25%
2023-04-03 23:26:58,947 ----------------
2023-04-03 23:27:03,486   80  =>  34   		Training 486 pattern with 100.00% 	Forward time: 	 4.41 sec
2023-04-03 23:27:03,486 			Loss:    4.341e-04    			Backward time: 	 0.13 sec 
2023-04-03 23:27:03,486 ADAM: Layer 0 -> dw_min:1.0000e+00  dw_max:1.0000e+00 lr:1.0000e-05
2023-04-03 23:27:03,487 ADAM: Layer 1 -> dw_min:9.9999e-01  dw_max:1.0000e+00 lr:1.0000e-05
2023-04-03 23:27:03,487 ADAM: Layer 2 -> dw_min:9.9999e-01  dw_max:1.0000e+00 lr:1.0000e-05
2023-04-03 23:27:03,487 ADAM: Layer 3 -> dw_min:1.0000e+00  dw_max:1.0000e+00 lr:1.0000e-05
2023-04-03 23:27:03,567 			Learning rate: weights:   1.000e-05    
2023-04-03 23:27:03,567 			Last test performance: 99.25%
2023-04-03 23:27:03,567 ----------------
2023-04-03 23:27:08,103   80  =>  35   		Training 486 pattern with 100.00% 	Forward time: 	 4.40 sec
2023-04-03 23:27:08,103 			Loss:    1.824e-03    			Backward time: 	 0.13 sec 
2023-04-03 23:27:08,104 ADAM: Layer 0 -> dw_min:1.0000e+00  dw_max:1.0000e+00 lr:1.0000e-05
2023-04-03 23:27:08,104 ADAM: Layer 1 -> dw_min:9.9999e-01  dw_max:1.0000e+00 lr:1.0000e-05
2023-04-03 23:27:08,104 ADAM: Layer 2 -> dw_min:9.9999e-01  dw_max:1.0000e+00 lr:1.0000e-05
2023-04-03 23:27:08,104 ADAM: Layer 3 -> dw_min:1.0000e+00  dw_max:1.0000e+00 lr:1.0000e-05
2023-04-03 23:27:08,191 			Learning rate: weights:   1.000e-05    
2023-04-03 23:27:08,191 			Last test performance: 99.25%
2023-04-03 23:27:08,191 ----------------
2023-04-03 23:27:12,728   80  =>  36   		Training 486 pattern with 100.00% 	Forward time: 	 4.40 sec
2023-04-03 23:27:12,729 			Loss:    4.428e-04    			Backward time: 	 0.13 sec 
2023-04-03 23:27:12,729 ADAM: Layer 0 -> dw_min:1.0000e+00  dw_max:1.0000e+00 lr:1.0000e-05
2023-04-03 23:27:12,729 ADAM: Layer 1 -> dw_min:9.9999e-01  dw_max:1.0000e+00 lr:1.0000e-05
2023-04-03 23:27:12,729 ADAM: Layer 2 -> dw_min:9.9999e-01  dw_max:1.0000e+00 lr:1.0000e-05
2023-04-03 23:27:12,729 ADAM: Layer 3 -> dw_min:1.0000e+00  dw_max:1.0000e+00 lr:1.0000e-05
2023-04-03 23:27:12,828 			Learning rate: weights:   1.000e-05    
2023-04-03 23:27:12,828 			Last test performance: 99.25%
2023-04-03 23:27:12,828 ----------------
2023-04-03 23:27:17,373   80  =>  37   		Training 486 pattern with 100.00% 	Forward time: 	 4.41 sec
2023-04-03 23:27:17,373 			Loss:    9.929e-04    			Backward time: 	 0.13 sec 
2023-04-03 23:27:17,373 ADAM: Layer 0 -> dw_min:1.0000e+00  dw_max:1.0000e+00 lr:1.0000e-05
2023-04-03 23:27:17,373 ADAM: Layer 1 -> dw_min:9.9999e-01  dw_max:1.0000e+00 lr:1.0000e-05
2023-04-03 23:27:17,373 ADAM: Layer 2 -> dw_min:9.9999e-01  dw_max:1.0000e+00 lr:1.0000e-05
2023-04-03 23:27:17,373 ADAM: Layer 3 -> dw_min:1.0000e+00  dw_max:1.0000e+00 lr:1.0000e-05
2023-04-03 23:27:17,457 			Learning rate: weights:   1.000e-05    
2023-04-03 23:27:17,457 			Last test performance: 99.25%
2023-04-03 23:27:17,457 ----------------
2023-04-03 23:27:21,996   80  =>  38   		Training 486 pattern with 100.00% 	Forward time: 	 4.41 sec
2023-04-03 23:27:21,996 			Loss:    4.274e-04    			Backward time: 	 0.13 sec 
2023-04-03 23:27:21,996 ADAM: Layer 0 -> dw_min:1.0000e+00  dw_max:1.0000e+00 lr:1.0000e-05
2023-04-03 23:27:21,996 ADAM: Layer 1 -> dw_min:9.9999e-01  dw_max:1.0000e+00 lr:1.0000e-05
2023-04-03 23:27:21,997 ADAM: Layer 2 -> dw_min:9.9999e-01  dw_max:1.0000e+00 lr:1.0000e-05
2023-04-03 23:27:21,997 ADAM: Layer 3 -> dw_min:1.0000e+00  dw_max:1.0000e+00 lr:1.0000e-05
2023-04-03 23:27:22,074 			Learning rate: weights:   1.000e-05    
2023-04-03 23:27:22,075 			Last test performance: 99.25%
2023-04-03 23:27:22,075 ----------------
2023-04-03 23:27:26,615   80  =>  39   		Training 486 pattern with 100.00% 	Forward time: 	 4.41 sec
2023-04-03 23:27:26,615 			Loss:    1.617e-03    			Backward time: 	 0.13 sec 
2023-04-03 23:27:26,615 ADAM: Layer 0 -> dw_min:1.0000e+00  dw_max:1.0000e+00 lr:1.0000e-05
2023-04-03 23:27:26,616 ADAM: Layer 1 -> dw_min:9.9999e-01  dw_max:1.0000e+00 lr:1.0000e-05
2023-04-03 23:27:26,616 ADAM: Layer 2 -> dw_min:9.9999e-01  dw_max:1.0000e+00 lr:1.0000e-05
2023-04-03 23:27:26,616 ADAM: Layer 3 -> dw_min:9.9999e-01  dw_max:1.0000e+00 lr:1.0000e-05
2023-04-03 23:27:26,671 			Learning rate: weights:   1.000e-05    
2023-04-03 23:27:26,672 			Last test performance: 99.25%
2023-04-03 23:27:26,672 ----------------
2023-04-03 23:27:31,209   80  =>  40   		Training 486 pattern with 100.00% 	Forward time: 	 4.40 sec
2023-04-03 23:27:31,209 			Loss:    2.280e-03    			Backward time: 	 0.13 sec 
2023-04-03 23:27:31,209 ADAM: Layer 0 -> dw_min:1.0000e+00  dw_max:1.0000e+00 lr:1.0000e-05
2023-04-03 23:27:31,209 ADAM: Layer 1 -> dw_min:9.9999e-01  dw_max:1.0000e+00 lr:1.0000e-05
2023-04-03 23:27:31,209 ADAM: Layer 2 -> dw_min:9.9999e-01  dw_max:1.0000e+00 lr:1.0000e-05
2023-04-03 23:27:31,209 ADAM: Layer 3 -> dw_min:9.9999e-01  dw_max:1.0000e+00 lr:1.0000e-05
2023-04-03 23:27:31,289 			Learning rate: weights:   1.000e-05    
2023-04-03 23:27:31,289 			Last test performance: 99.25%
2023-04-03 23:27:31,289 ----------------
2023-04-03 23:27:35,826   80  =>  41   		Training 486 pattern with 100.00% 	Forward time: 	 4.40 sec
2023-04-03 23:27:35,826 			Loss:    1.018e-03    			Backward time: 	 0.13 sec 
2023-04-03 23:27:35,826 ADAM: Layer 0 -> dw_min:1.0000e+00  dw_max:1.0000e+00 lr:1.0000e-05
2023-04-03 23:27:35,826 ADAM: Layer 1 -> dw_min:9.9999e-01  dw_max:1.0000e+00 lr:1.0000e-05
2023-04-03 23:27:35,827 ADAM: Layer 2 -> dw_min:9.9999e-01  dw_max:1.0000e+00 lr:1.0000e-05
2023-04-03 23:27:35,827 ADAM: Layer 3 -> dw_min:9.9999e-01  dw_max:1.0000e+00 lr:1.0000e-05
2023-04-03 23:27:35,905 			Learning rate: weights:   1.000e-05    
2023-04-03 23:27:35,905 			Last test performance: 99.25%
2023-04-03 23:27:35,905 ----------------
2023-04-03 23:27:40,443   80  =>  42   		Training 486 pattern with 100.00% 	Forward time: 	 4.40 sec
2023-04-03 23:27:40,443 			Loss:    4.050e-04    			Backward time: 	 0.13 sec 
2023-04-03 23:27:40,443 ADAM: Layer 0 -> dw_min:1.0000e+00  dw_max:1.0000e+00 lr:1.0000e-05
2023-04-03 23:27:40,443 ADAM: Layer 1 -> dw_min:9.9999e-01  dw_max:1.0000e+00 lr:1.0000e-05
2023-04-03 23:27:40,443 ADAM: Layer 2 -> dw_min:9.9999e-01  dw_max:1.0000e+00 lr:1.0000e-05
2023-04-03 23:27:40,444 ADAM: Layer 3 -> dw_min:9.9999e-01  dw_max:1.0000e+00 lr:1.0000e-05
2023-04-03 23:27:40,524 			Learning rate: weights:   1.000e-05    
2023-04-03 23:27:40,524 			Last test performance: 99.25%
2023-04-03 23:27:40,524 ----------------
2023-04-03 23:27:45,060   80  =>  43   		Training 486 pattern with 100.00% 	Forward time: 	 4.40 sec
2023-04-03 23:27:45,060 			Loss:    4.031e-04    			Backward time: 	 0.13 sec 
2023-04-03 23:27:45,061 ADAM: Layer 0 -> dw_min:1.0000e+00  dw_max:1.0000e+00 lr:1.0000e-05
2023-04-03 23:27:45,061 ADAM: Layer 1 -> dw_min:9.9999e-01  dw_max:1.0000e+00 lr:1.0000e-05
2023-04-03 23:27:45,061 ADAM: Layer 2 -> dw_min:9.9999e-01  dw_max:1.0000e+00 lr:1.0000e-05
2023-04-03 23:27:45,061 ADAM: Layer 3 -> dw_min:9.9999e-01  dw_max:1.0000e+00 lr:1.0000e-05
2023-04-03 23:27:45,135 			Learning rate: weights:   1.000e-05    
2023-04-03 23:27:45,135 			Last test performance: 99.25%
2023-04-03 23:27:45,136 ----------------
2023-04-03 23:27:49,672   80  =>  44   		Training 486 pattern with 99.79% 	Forward time: 	 4.40 sec
2023-04-03 23:27:49,672 			Loss:    3.795e-03    			Backward time: 	 0.13 sec 
2023-04-03 23:27:49,672 ADAM: Layer 0 -> dw_min:9.9999e-01  dw_max:1.0000e+00 lr:1.0000e-05
2023-04-03 23:27:49,672 ADAM: Layer 1 -> dw_min:9.9999e-01  dw_max:1.0000e+00 lr:1.0000e-05
2023-04-03 23:27:49,672 ADAM: Layer 2 -> dw_min:9.9999e-01  dw_max:1.0000e+00 lr:1.0000e-05
2023-04-03 23:27:49,672 ADAM: Layer 3 -> dw_min:9.9999e-01  dw_max:1.0000e+00 lr:1.0000e-05
2023-04-03 23:27:49,772 			Learning rate: weights:   1.000e-05    
2023-04-03 23:27:49,772 			Last test performance: 99.25%
2023-04-03 23:27:49,772 ----------------
2023-04-03 23:27:54,309   80  =>  45   		Training 486 pattern with 100.00% 	Forward time: 	 4.40 sec
2023-04-03 23:27:54,309 			Loss:    4.761e-04    			Backward time: 	 0.13 sec 
2023-04-03 23:27:54,309 ADAM: Layer 0 -> dw_min:9.9999e-01  dw_max:1.0000e+00 lr:1.0000e-05
2023-04-03 23:27:54,310 ADAM: Layer 1 -> dw_min:9.9999e-01  dw_max:1.0000e+00 lr:1.0000e-05
2023-04-03 23:27:54,310 ADAM: Layer 2 -> dw_min:9.9999e-01  dw_max:1.0000e+00 lr:1.0000e-05
2023-04-03 23:27:54,310 ADAM: Layer 3 -> dw_min:9.9999e-01  dw_max:1.0000e+00 lr:1.0000e-05
2023-04-03 23:27:54,411 			Learning rate: weights:   1.000e-05    
2023-04-03 23:27:54,412 			Last test performance: 99.25%
2023-04-03 23:27:54,412 ----------------
2023-04-03 23:27:58,949   80  =>  46   		Training 486 pattern with 100.00% 	Forward time: 	 4.40 sec
2023-04-03 23:27:58,949 			Loss:    2.081e-03    			Backward time: 	 0.13 sec 
2023-04-03 23:27:58,949 ADAM: Layer 0 -> dw_min:9.9999e-01  dw_max:1.0000e+00 lr:1.0000e-05
2023-04-03 23:27:58,949 ADAM: Layer 1 -> dw_min:9.9999e-01  dw_max:1.0000e+00 lr:1.0000e-05
2023-04-03 23:27:58,949 ADAM: Layer 2 -> dw_min:9.9999e-01  dw_max:1.0000e+00 lr:1.0000e-05
2023-04-03 23:27:58,949 ADAM: Layer 3 -> dw_min:9.9999e-01  dw_max:1.0000e+00 lr:1.0000e-05
2023-04-03 23:27:59,007 			Learning rate: weights:   1.000e-05    
2023-04-03 23:27:59,007 			Last test performance: 99.25%
2023-04-03 23:27:59,007 ----------------
2023-04-03 23:28:03,545   80  =>  47   		Training 486 pattern with 100.00% 	Forward time: 	 4.40 sec
2023-04-03 23:28:03,546 			Loss:    1.624e-03    			Backward time: 	 0.13 sec 
2023-04-03 23:28:03,546 ADAM: Layer 0 -> dw_min:9.9999e-01  dw_max:1.0000e+00 lr:1.0000e-05
2023-04-03 23:28:03,546 ADAM: Layer 1 -> dw_min:9.9999e-01  dw_max:1.0000e+00 lr:1.0000e-05
2023-04-03 23:28:03,546 ADAM: Layer 2 -> dw_min:9.9999e-01  dw_max:1.0000e+00 lr:1.0000e-05
2023-04-03 23:28:03,546 ADAM: Layer 3 -> dw_min:9.9999e-01  dw_max:1.0000e+00 lr:1.0000e-05
2023-04-03 23:28:03,623 			Learning rate: weights:   1.000e-05    
2023-04-03 23:28:03,623 			Last test performance: 99.25%
2023-04-03 23:28:03,623 ----------------
2023-04-03 23:28:08,161   80  =>  48   		Training 486 pattern with 100.00% 	Forward time: 	 4.40 sec
2023-04-03 23:28:08,161 			Loss:    5.632e-04    			Backward time: 	 0.13 sec 
2023-04-03 23:28:08,161 ADAM: Layer 0 -> dw_min:9.9999e-01  dw_max:1.0000e+00 lr:1.0000e-05
2023-04-03 23:28:08,161 ADAM: Layer 1 -> dw_min:9.9999e-01  dw_max:1.0000e+00 lr:1.0000e-05
2023-04-03 23:28:08,161 ADAM: Layer 2 -> dw_min:9.9999e-01  dw_max:1.0000e+00 lr:1.0000e-05
2023-04-03 23:28:08,161 ADAM: Layer 3 -> dw_min:9.9999e-01  dw_max:1.0000e+00 lr:1.0000e-05
2023-04-03 23:28:08,219 			Learning rate: weights:   1.000e-05    
2023-04-03 23:28:08,219 			Last test performance: 99.25%
2023-04-03 23:28:08,219 ----------------
2023-04-03 23:28:12,758   80  =>  49   		Training 486 pattern with 100.00% 	Forward time: 	 4.41 sec
2023-04-03 23:28:12,758 			Loss:    9.059e-04    			Backward time: 	 0.13 sec 
2023-04-03 23:28:12,758 ADAM: Layer 0 -> dw_min:1.0000e+00  dw_max:1.0000e+00 lr:1.0000e-05
2023-04-03 23:28:12,758 ADAM: Layer 1 -> dw_min:9.9999e-01  dw_max:1.0000e+00 lr:1.0000e-05
2023-04-03 23:28:12,758 ADAM: Layer 2 -> dw_min:9.9999e-01  dw_max:1.0000e+00 lr:1.0000e-05
2023-04-03 23:28:12,759 ADAM: Layer 3 -> dw_min:9.9999e-01  dw_max:1.0000e+00 lr:1.0000e-05
2023-04-03 23:28:12,904 			Learning rate: weights:   1.000e-05    
2023-04-03 23:28:12,904 			Last test performance: 99.25%
2023-04-03 23:28:12,904 ----------------
2023-04-03 23:28:17,440   80  =>  50   		Training 486 pattern with 100.00% 	Forward time: 	 4.40 sec
2023-04-03 23:28:17,441 			Loss:    2.082e-04    			Backward time: 	 0.13 sec 
2023-04-03 23:28:17,441 ADAM: Layer 0 -> dw_min:1.0000e+00  dw_max:1.0000e+00 lr:1.0000e-05
2023-04-03 23:28:17,441 ADAM: Layer 1 -> dw_min:9.9999e-01  dw_max:1.0000e+00 lr:1.0000e-05
2023-04-03 23:28:17,441 ADAM: Layer 2 -> dw_min:9.9999e-01  dw_max:1.0000e+00 lr:1.0000e-05
2023-04-03 23:28:17,441 ADAM: Layer 3 -> dw_min:9.9999e-01  dw_max:1.0000e+00 lr:1.0000e-05
2023-04-03 23:28:17,461 			Learning rate: weights:   1.000e-05    
2023-04-03 23:28:17,461 			Last test performance: 99.25%
2023-04-03 23:28:17,461 ----------------
2023-04-03 23:28:21,999   80  =>  51   		Training 486 pattern with 100.00% 	Forward time: 	 4.41 sec
2023-04-03 23:28:21,999 			Loss:    4.587e-04    			Backward time: 	 0.13 sec 
2023-04-03 23:28:22,000 ADAM: Layer 0 -> dw_min:1.0000e+00  dw_max:1.0000e+00 lr:1.0000e-05
2023-04-03 23:28:22,000 ADAM: Layer 1 -> dw_min:9.9999e-01  dw_max:1.0000e+00 lr:1.0000e-05
2023-04-03 23:28:22,000 ADAM: Layer 2 -> dw_min:9.9999e-01  dw_max:1.0000e+00 lr:1.0000e-05
2023-04-03 23:28:22,000 ADAM: Layer 3 -> dw_min:1.0000e+00  dw_max:1.0000e+00 lr:1.0000e-05
2023-04-03 23:28:22,050 			Learning rate: weights:   1.000e-05    
2023-04-03 23:28:22,051 			Last test performance: 99.25%
2023-04-03 23:28:22,051 ----------------
2023-04-03 23:28:26,591   80  =>  52   		Training 486 pattern with 100.00% 	Forward time: 	 4.41 sec
2023-04-03 23:28:26,591 			Loss:    1.667e-03    			Backward time: 	 0.13 sec 
2023-04-03 23:28:26,591 ADAM: Layer 0 -> dw_min:1.0000e+00  dw_max:1.0000e+00 lr:1.0000e-05
2023-04-03 23:28:26,591 ADAM: Layer 1 -> dw_min:9.9999e-01  dw_max:1.0000e+00 lr:1.0000e-05
2023-04-03 23:28:26,591 ADAM: Layer 2 -> dw_min:9.9998e-01  dw_max:1.0000e+00 lr:1.0000e-05
2023-04-03 23:28:26,592 ADAM: Layer 3 -> dw_min:9.9999e-01  dw_max:1.0000e+00 lr:1.0000e-05
2023-04-03 23:28:26,670 			Learning rate: weights:   1.000e-05    
2023-04-03 23:28:26,670 			Last test performance: 99.25%
2023-04-03 23:28:26,670 ----------------
2023-04-03 23:28:31,206   80  =>  53   		Training 486 pattern with 100.00% 	Forward time: 	 4.40 sec
2023-04-03 23:28:31,206 			Loss:    9.290e-04    			Backward time: 	 0.13 sec 
2023-04-03 23:28:31,207 ADAM: Layer 0 -> dw_min:1.0000e+00  dw_max:1.0000e+00 lr:1.0000e-05
2023-04-03 23:28:31,207 ADAM: Layer 1 -> dw_min:9.9999e-01  dw_max:1.0000e+00 lr:1.0000e-05
2023-04-03 23:28:31,207 ADAM: Layer 2 -> dw_min:9.9999e-01  dw_max:1.0000e+00 lr:1.0000e-05
2023-04-03 23:28:31,207 ADAM: Layer 3 -> dw_min:9.9999e-01  dw_max:1.0000e+00 lr:1.0000e-05
2023-04-03 23:28:31,284 			Learning rate: weights:   1.000e-05    
2023-04-03 23:28:31,284 			Last test performance: 99.25%
2023-04-03 23:28:31,284 ----------------
2023-04-03 23:28:35,822   80  =>  54   		Training 486 pattern with 100.00% 	Forward time: 	 4.40 sec
2023-04-03 23:28:35,822 			Loss:    9.618e-04    			Backward time: 	 0.13 sec 
2023-04-03 23:28:35,822 ADAM: Layer 0 -> dw_min:1.0000e+00  dw_max:1.0000e+00 lr:1.0000e-05
2023-04-03 23:28:35,822 ADAM: Layer 1 -> dw_min:9.9999e-01  dw_max:1.0000e+00 lr:1.0000e-05
2023-04-03 23:28:35,822 ADAM: Layer 2 -> dw_min:9.9999e-01  dw_max:1.0000e+00 lr:1.0000e-05
2023-04-03 23:28:35,822 ADAM: Layer 3 -> dw_min:9.9999e-01  dw_max:1.0000e+00 lr:1.0000e-05
2023-04-03 23:28:35,901 			Learning rate: weights:   1.000e-05    
2023-04-03 23:28:35,901 			Last test performance: 99.25%
2023-04-03 23:28:35,901 ----------------
2023-04-03 23:28:40,438   80  =>  55   		Training 486 pattern with 100.00% 	Forward time: 	 4.40 sec
2023-04-03 23:28:40,439 			Loss:    5.174e-04    			Backward time: 	 0.13 sec 
2023-04-03 23:28:40,439 ADAM: Layer 0 -> dw_min:1.0000e+00  dw_max:1.0000e+00 lr:1.0000e-05
2023-04-03 23:28:40,439 ADAM: Layer 1 -> dw_min:9.9999e-01  dw_max:1.0000e+00 lr:1.0000e-05
2023-04-03 23:28:40,439 ADAM: Layer 2 -> dw_min:9.9999e-01  dw_max:1.0000e+00 lr:1.0000e-05
2023-04-03 23:28:40,439 ADAM: Layer 3 -> dw_min:9.9999e-01  dw_max:1.0000e+00 lr:1.0000e-05
2023-04-03 23:28:40,515 			Learning rate: weights:   1.000e-05    
2023-04-03 23:28:40,515 			Last test performance: 99.25%
2023-04-03 23:28:40,515 ----------------
2023-04-03 23:28:45,052   80  =>  56   		Training 486 pattern with 100.00% 	Forward time: 	 4.40 sec
2023-04-03 23:28:45,053 			Loss:    2.853e-04    			Backward time: 	 0.13 sec 
2023-04-03 23:28:45,053 ADAM: Layer 0 -> dw_min:1.0000e+00  dw_max:1.0000e+00 lr:1.0000e-05
2023-04-03 23:28:45,053 ADAM: Layer 1 -> dw_min:9.9999e-01  dw_max:1.0000e+00 lr:1.0000e-05
2023-04-03 23:28:45,053 ADAM: Layer 2 -> dw_min:9.9999e-01  dw_max:1.0000e+00 lr:1.0000e-05
2023-04-03 23:28:45,053 ADAM: Layer 3 -> dw_min:9.9999e-01  dw_max:1.0000e+00 lr:1.0000e-05
2023-04-03 23:28:45,128 			Learning rate: weights:   1.000e-05    
2023-04-03 23:28:45,128 			Last test performance: 99.25%
2023-04-03 23:28:45,128 ----------------
2023-04-03 23:28:49,664   80  =>  57   		Training 486 pattern with 100.00% 	Forward time: 	 4.40 sec
2023-04-03 23:28:49,664 			Loss:    7.299e-04    			Backward time: 	 0.13 sec 
2023-04-03 23:28:49,664 ADAM: Layer 0 -> dw_min:1.0000e+00  dw_max:1.0000e+00 lr:1.0000e-05
2023-04-03 23:28:49,664 ADAM: Layer 1 -> dw_min:9.9999e-01  dw_max:1.0000e+00 lr:1.0000e-05
2023-04-03 23:28:49,665 ADAM: Layer 2 -> dw_min:9.9999e-01  dw_max:1.0000e+00 lr:1.0000e-05
2023-04-03 23:28:49,665 ADAM: Layer 3 -> dw_min:1.0000e+00  dw_max:1.0000e+00 lr:1.0000e-05
2023-04-03 23:28:49,686 			Learning rate: weights:   1.000e-05    
2023-04-03 23:28:49,686 			Last test performance: 99.25%
2023-04-03 23:28:49,686 ----------------
2023-04-03 23:28:54,222   80  =>  58   		Training 486 pattern with 100.00% 	Forward time: 	 4.40 sec
2023-04-03 23:28:54,222 			Loss:    9.992e-04    			Backward time: 	 0.13 sec 
2023-04-03 23:28:54,222 ADAM: Layer 0 -> dw_min:1.0000e+00  dw_max:1.0000e+00 lr:1.0000e-05
2023-04-03 23:28:54,223 ADAM: Layer 1 -> dw_min:9.9999e-01  dw_max:1.0000e+00 lr:1.0000e-05
2023-04-03 23:28:54,223 ADAM: Layer 2 -> dw_min:9.9999e-01  dw_max:1.0000e+00 lr:1.0000e-05
2023-04-03 23:28:54,223 ADAM: Layer 3 -> dw_min:1.0000e+00  dw_max:1.0000e+00 lr:1.0000e-05
2023-04-03 23:28:54,329 			Learning rate: weights:   1.000e-05    
2023-04-03 23:28:54,330 			Last test performance: 99.25%
2023-04-03 23:28:54,330 ----------------
2023-04-03 23:28:58,866   80  =>  59   		Training 486 pattern with 99.79% 	Forward time: 	 4.40 sec
2023-04-03 23:28:58,866 			Loss:    1.184e-02    			Backward time: 	 0.13 sec 
2023-04-03 23:28:58,867 ADAM: Layer 0 -> dw_min:1.0000e+00  dw_max:1.0000e+00 lr:1.0000e-05
2023-04-03 23:28:58,867 ADAM: Layer 1 -> dw_min:1.0000e+00  dw_max:1.0000e+00 lr:1.0000e-05
2023-04-03 23:28:58,867 ADAM: Layer 2 -> dw_min:9.9999e-01  dw_max:1.0000e+00 lr:1.0000e-05
2023-04-03 23:28:58,867 ADAM: Layer 3 -> dw_min:9.9999e-01  dw_max:1.0000e+00 lr:1.0000e-05
2023-04-03 23:28:58,946 			Learning rate: weights:   1.000e-05    
2023-04-03 23:28:58,946 			Last test performance: 99.25%
2023-04-03 23:28:58,946 ----------------
2023-04-03 23:29:03,484   80  =>  60   		Training 486 pattern with 100.00% 	Forward time: 	 4.40 sec
2023-04-03 23:29:03,484 			Loss:    1.136e-03    			Backward time: 	 0.13 sec 
2023-04-03 23:29:03,484 ADAM: Layer 0 -> dw_min:1.0000e+00  dw_max:1.0000e+00 lr:1.0000e-05
2023-04-03 23:29:03,485 ADAM: Layer 1 -> dw_min:1.0000e+00  dw_max:1.0000e+00 lr:1.0000e-05
2023-04-03 23:29:03,485 ADAM: Layer 2 -> dw_min:9.9999e-01  dw_max:1.0000e+00 lr:1.0000e-05
2023-04-03 23:29:03,485 ADAM: Layer 3 -> dw_min:1.0000e+00  dw_max:1.0000e+00 lr:1.0000e-05
2023-04-03 23:29:03,541 			Learning rate: weights:   1.000e-05    
2023-04-03 23:29:03,541 			Last test performance: 99.25%
2023-04-03 23:29:03,541 ----------------
2023-04-03 23:29:08,077   80  =>  61   		Training 486 pattern with 100.00% 	Forward time: 	 4.40 sec
2023-04-03 23:29:08,078 			Loss:    5.989e-04    			Backward time: 	 0.13 sec 
2023-04-03 23:29:08,078 ADAM: Layer 0 -> dw_min:1.0000e+00  dw_max:1.0000e+00 lr:1.0000e-05
2023-04-03 23:29:08,078 ADAM: Layer 1 -> dw_min:1.0000e+00  dw_max:1.0000e+00 lr:1.0000e-05
2023-04-03 23:29:08,078 ADAM: Layer 2 -> dw_min:9.9999e-01  dw_max:1.0000e+00 lr:1.0000e-05
2023-04-03 23:29:08,078 ADAM: Layer 3 -> dw_min:1.0000e+00  dw_max:1.0000e+00 lr:1.0000e-05
2023-04-03 23:29:08,157 			Learning rate: weights:   1.000e-05    
2023-04-03 23:29:08,157 			Last test performance: 99.25%
2023-04-03 23:29:08,157 ----------------
2023-04-03 23:29:12,695   80  =>  62   		Training 486 pattern with 100.00% 	Forward time: 	 4.40 sec
2023-04-03 23:29:12,695 			Loss:    7.415e-04    			Backward time: 	 0.13 sec 
2023-04-03 23:29:12,695 ADAM: Layer 0 -> dw_min:1.0000e+00  dw_max:1.0000e+00 lr:1.0000e-05
2023-04-03 23:29:12,695 ADAM: Layer 1 -> dw_min:1.0000e+00  dw_max:1.0000e+00 lr:1.0000e-05
2023-04-03 23:29:12,695 ADAM: Layer 2 -> dw_min:9.9999e-01  dw_max:1.0000e+00 lr:1.0000e-05
2023-04-03 23:29:12,695 ADAM: Layer 3 -> dw_min:1.0000e+00  dw_max:1.0000e+00 lr:1.0000e-05
2023-04-03 23:29:12,772 			Learning rate: weights:   1.000e-05    
2023-04-03 23:29:12,772 			Last test performance: 99.25%
2023-04-03 23:29:12,772 ----------------
2023-04-03 23:29:17,309   80  =>  63   		Training 486 pattern with 100.00% 	Forward time: 	 4.40 sec
2023-04-03 23:29:17,309 			Loss:    2.178e-03    			Backward time: 	 0.13 sec 
2023-04-03 23:29:17,309 ADAM: Layer 0 -> dw_min:1.0000e+00  dw_max:1.0000e+00 lr:1.0000e-05
2023-04-03 23:29:17,309 ADAM: Layer 1 -> dw_min:9.9999e-01  dw_max:1.0000e+00 lr:1.0000e-05
2023-04-03 23:29:17,309 ADAM: Layer 2 -> dw_min:9.9999e-01  dw_max:1.0000e+00 lr:1.0000e-05
2023-04-03 23:29:17,309 ADAM: Layer 3 -> dw_min:9.9999e-01  dw_max:1.0000e+00 lr:1.0000e-05
2023-04-03 23:29:17,392 			Learning rate: weights:   1.000e-05    
2023-04-03 23:29:17,392 			Last test performance: 99.25%
2023-04-03 23:29:17,392 ----------------
2023-04-03 23:29:21,929   80  =>  64   		Training 486 pattern with 100.00% 	Forward time: 	 4.40 sec
2023-04-03 23:29:21,929 			Loss:    1.373e-03    			Backward time: 	 0.13 sec 
2023-04-03 23:29:21,930 ADAM: Layer 0 -> dw_min:1.0000e+00  dw_max:1.0000e+00 lr:1.0000e-05
2023-04-03 23:29:21,930 ADAM: Layer 1 -> dw_min:9.9999e-01  dw_max:1.0000e+00 lr:1.0000e-05
2023-04-03 23:29:21,930 ADAM: Layer 2 -> dw_min:9.9999e-01  dw_max:1.0000e+00 lr:1.0000e-05
2023-04-03 23:29:21,930 ADAM: Layer 3 -> dw_min:9.9999e-01  dw_max:1.0000e+00 lr:1.0000e-05
2023-04-03 23:29:21,949 			Learning rate: weights:   1.000e-05    
2023-04-03 23:29:21,949 			Last test performance: 99.25%
2023-04-03 23:29:21,949 ----------------
2023-04-03 23:29:26,489   80  =>  65   		Training 486 pattern with 100.00% 	Forward time: 	 4.41 sec
2023-04-03 23:29:26,489 			Loss:    5.646e-04    			Backward time: 	 0.13 sec 
2023-04-03 23:29:26,489 ADAM: Layer 0 -> dw_min:1.0000e+00  dw_max:1.0000e+00 lr:1.0000e-05
2023-04-03 23:29:26,490 ADAM: Layer 1 -> dw_min:9.9999e-01  dw_max:1.0000e+00 lr:1.0000e-05
2023-04-03 23:29:26,490 ADAM: Layer 2 -> dw_min:9.9999e-01  dw_max:1.0000e+00 lr:1.0000e-05
2023-04-03 23:29:26,490 ADAM: Layer 3 -> dw_min:9.9999e-01  dw_max:1.0000e+00 lr:1.0000e-05
2023-04-03 23:29:26,566 			Learning rate: weights:   1.000e-05    
2023-04-03 23:29:26,566 			Last test performance: 99.25%
2023-04-03 23:29:26,566 ----------------
2023-04-03 23:29:31,103   80  =>  66   		Training 486 pattern with 99.58% 	Forward time: 	 4.40 sec
2023-04-03 23:29:31,103 			Loss:    1.200e-02    			Backward time: 	 0.13 sec 
2023-04-03 23:29:31,103 ADAM: Layer 0 -> dw_min:1.0000e+00  dw_max:1.0000e+00 lr:1.0000e-05
2023-04-03 23:29:31,103 ADAM: Layer 1 -> dw_min:9.9999e-01  dw_max:1.0000e+00 lr:1.0000e-05
2023-04-03 23:29:31,104 ADAM: Layer 2 -> dw_min:9.9999e-01  dw_max:1.0000e+00 lr:1.0000e-05
2023-04-03 23:29:31,104 ADAM: Layer 3 -> dw_min:9.9999e-01  dw_max:1.0000e+00 lr:1.0000e-05
2023-04-03 23:29:31,198 			Learning rate: weights:   1.000e-05    
2023-04-03 23:29:31,198 			Last test performance: 99.25%
2023-04-03 23:29:31,198 ----------------
2023-04-03 23:29:35,737   80  =>  67   		Training 486 pattern with 100.00% 	Forward time: 	 4.41 sec
2023-04-03 23:29:35,737 			Loss:    1.132e-03    			Backward time: 	 0.13 sec 
2023-04-03 23:29:35,737 ADAM: Layer 0 -> dw_min:1.0000e+00  dw_max:1.0000e+00 lr:1.0000e-05
2023-04-03 23:29:35,737 ADAM: Layer 1 -> dw_min:9.9999e-01  dw_max:1.0000e+00 lr:1.0000e-05
2023-04-03 23:29:35,737 ADAM: Layer 2 -> dw_min:9.9999e-01  dw_max:1.0000e+00 lr:1.0000e-05
2023-04-03 23:29:35,737 ADAM: Layer 3 -> dw_min:9.9999e-01  dw_max:1.0000e+00 lr:1.0000e-05
2023-04-03 23:29:35,754 			Learning rate: weights:   1.000e-05    
2023-04-03 23:29:35,754 			Last test performance: 99.25%
2023-04-03 23:29:35,754 ----------------
2023-04-03 23:29:40,290   80  =>  68   		Training 486 pattern with 100.00% 	Forward time: 	 4.40 sec
2023-04-03 23:29:40,290 			Loss:    1.134e-03    			Backward time: 	 0.13 sec 
2023-04-03 23:29:40,290 ADAM: Layer 0 -> dw_min:9.9999e-01  dw_max:1.0000e+00 lr:1.0000e-05
2023-04-03 23:29:40,290 ADAM: Layer 1 -> dw_min:9.9999e-01  dw_max:1.0000e+00 lr:1.0000e-05
2023-04-03 23:29:40,291 ADAM: Layer 2 -> dw_min:9.9999e-01  dw_max:1.0000e+00 lr:1.0000e-05
2023-04-03 23:29:40,291 ADAM: Layer 3 -> dw_min:9.9999e-01  dw_max:1.0000e+00 lr:1.0000e-05
2023-04-03 23:29:40,383 			Learning rate: weights:   1.000e-05    
2023-04-03 23:29:40,383 			Last test performance: 99.25%
2023-04-03 23:29:40,383 ----------------
2023-04-03 23:29:44,920   80  =>  69   		Training 486 pattern with 99.79% 	Forward time: 	 4.40 sec
2023-04-03 23:29:44,920 			Loss:    1.002e-02    			Backward time: 	 0.13 sec 
2023-04-03 23:29:44,921 ADAM: Layer 0 -> dw_min:1.0000e+00  dw_max:1.0000e+00 lr:1.0000e-05
2023-04-03 23:29:44,921 ADAM: Layer 1 -> dw_min:9.9999e-01  dw_max:1.0000e+00 lr:1.0000e-05
2023-04-03 23:29:44,921 ADAM: Layer 2 -> dw_min:9.9998e-01  dw_max:1.0000e+00 lr:1.0000e-05
2023-04-03 23:29:44,921 ADAM: Layer 3 -> dw_min:9.9999e-01  dw_max:1.0000e+00 lr:1.0000e-05
2023-04-03 23:29:44,994 			Learning rate: weights:   1.000e-05    
2023-04-03 23:29:44,995 			Last test performance: 99.25%
2023-04-03 23:29:44,995 ----------------
2023-04-03 23:29:49,532   80  =>  70   		Training 486 pattern with 100.00% 	Forward time: 	 4.40 sec
2023-04-03 23:29:49,533 			Loss:    1.877e-03    			Backward time: 	 0.13 sec 
2023-04-03 23:29:49,533 ADAM: Layer 0 -> dw_min:1.0000e+00  dw_max:1.0000e+00 lr:1.0000e-05
2023-04-03 23:29:49,533 ADAM: Layer 1 -> dw_min:9.9999e-01  dw_max:1.0000e+00 lr:1.0000e-05
2023-04-03 23:29:49,533 ADAM: Layer 2 -> dw_min:9.9999e-01  dw_max:1.0000e+00 lr:1.0000e-05
2023-04-03 23:29:49,533 ADAM: Layer 3 -> dw_min:9.9999e-01  dw_max:1.0000e+00 lr:1.0000e-05
2023-04-03 23:29:49,563 			Learning rate: weights:   1.000e-05    
2023-04-03 23:29:49,563 			Last test performance: 99.25%
2023-04-03 23:29:49,563 ----------------
2023-04-03 23:29:54,100   80  =>  71   		Training 486 pattern with 100.00% 	Forward time: 	 4.40 sec
2023-04-03 23:29:54,100 			Loss:    4.121e-04    			Backward time: 	 0.13 sec 
2023-04-03 23:29:54,100 ADAM: Layer 0 -> dw_min:1.0000e+00  dw_max:1.0000e+00 lr:1.0000e-05
2023-04-03 23:29:54,101 ADAM: Layer 1 -> dw_min:9.9999e-01  dw_max:1.0000e+00 lr:1.0000e-05
2023-04-03 23:29:54,101 ADAM: Layer 2 -> dw_min:9.9999e-01  dw_max:1.0000e+00 lr:1.0000e-05
2023-04-03 23:29:54,101 ADAM: Layer 3 -> dw_min:9.9999e-01  dw_max:1.0000e+00 lr:1.0000e-05
2023-04-03 23:29:54,154 			Learning rate: weights:   1.000e-05    
2023-04-03 23:29:54,154 			Last test performance: 99.25%
2023-04-03 23:29:54,155 ----------------
2023-04-03 23:29:58,690   80  =>  72   		Training 486 pattern with 100.00% 	Forward time: 	 4.40 sec
2023-04-03 23:29:58,690 			Loss:    7.333e-04    			Backward time: 	 0.13 sec 
2023-04-03 23:29:58,691 ADAM: Layer 0 -> dw_min:1.0000e+00  dw_max:1.0000e+00 lr:1.0000e-05
2023-04-03 23:29:58,691 ADAM: Layer 1 -> dw_min:9.9999e-01  dw_max:1.0000e+00 lr:1.0000e-05
2023-04-03 23:29:58,691 ADAM: Layer 2 -> dw_min:9.9999e-01  dw_max:1.0000e+00 lr:1.0000e-05
2023-04-03 23:29:58,691 ADAM: Layer 3 -> dw_min:9.9999e-01  dw_max:1.0000e+00 lr:1.0000e-05
2023-04-03 23:29:58,804 			Learning rate: weights:   1.000e-05    
2023-04-03 23:29:58,804 			Last test performance: 99.25%
2023-04-03 23:29:58,804 ----------------
2023-04-03 23:30:03,341   80  =>  73   		Training 486 pattern with 100.00% 	Forward time: 	 4.40 sec
2023-04-03 23:30:03,341 			Loss:    9.180e-04    			Backward time: 	 0.13 sec 
2023-04-03 23:30:03,341 ADAM: Layer 0 -> dw_min:1.0000e+00  dw_max:1.0000e+00 lr:1.0000e-05
2023-04-03 23:30:03,342 ADAM: Layer 1 -> dw_min:9.9999e-01  dw_max:1.0000e+00 lr:1.0000e-05
2023-04-03 23:30:03,342 ADAM: Layer 2 -> dw_min:9.9999e-01  dw_max:1.0000e+00 lr:1.0000e-05
2023-04-03 23:30:03,342 ADAM: Layer 3 -> dw_min:1.0000e+00  dw_max:1.0000e+00 lr:1.0000e-05
2023-04-03 23:30:03,440 			Learning rate: weights:   1.000e-05    
2023-04-03 23:30:03,440 			Last test performance: 99.25%
2023-04-03 23:30:03,440 ----------------
2023-04-03 23:30:07,978   80  =>  74   		Training 486 pattern with 100.00% 	Forward time: 	 4.40 sec
2023-04-03 23:30:07,978 			Loss:    1.196e-03    			Backward time: 	 0.13 sec 
2023-04-03 23:30:07,979 ADAM: Layer 0 -> dw_min:1.0000e+00  dw_max:1.0000e+00 lr:1.0000e-05
2023-04-03 23:30:07,979 ADAM: Layer 1 -> dw_min:9.9999e-01  dw_max:1.0000e+00 lr:1.0000e-05
2023-04-03 23:30:07,979 ADAM: Layer 2 -> dw_min:9.9999e-01  dw_max:1.0000e+00 lr:1.0000e-05
2023-04-03 23:30:07,979 ADAM: Layer 3 -> dw_min:1.0000e+00  dw_max:1.0000e+00 lr:1.0000e-05
2023-04-03 23:30:08,077 			Learning rate: weights:   1.000e-05    
2023-04-03 23:30:08,077 			Last test performance: 99.25%
2023-04-03 23:30:08,077 ----------------
2023-04-03 23:30:12,615   80  =>  75   		Training 486 pattern with 99.79% 	Forward time: 	 4.40 sec
2023-04-03 23:30:12,615 			Loss:    1.335e-02    			Backward time: 	 0.13 sec 
2023-04-03 23:30:12,615 ADAM: Layer 0 -> dw_min:1.0000e+00  dw_max:1.0000e+00 lr:1.0000e-05
2023-04-03 23:30:12,615 ADAM: Layer 1 -> dw_min:9.9999e-01  dw_max:1.0000e+00 lr:1.0000e-05
2023-04-03 23:30:12,615 ADAM: Layer 2 -> dw_min:9.9999e-01  dw_max:1.0000e+00 lr:1.0000e-05
2023-04-03 23:30:12,615 ADAM: Layer 3 -> dw_min:1.0000e+00  dw_max:1.0000e+00 lr:1.0000e-05
2023-04-03 23:30:12,731 			Learning rate: weights:   1.000e-05    
2023-04-03 23:30:12,731 			Last test performance: 99.25%
2023-04-03 23:30:12,732 ----------------
2023-04-03 23:30:17,269   80  =>  76   		Training 486 pattern with 100.00% 	Forward time: 	 4.40 sec
2023-04-03 23:30:17,269 			Loss:    1.095e-03    			Backward time: 	 0.13 sec 
2023-04-03 23:30:17,269 ADAM: Layer 0 -> dw_min:1.0000e+00  dw_max:1.0000e+00 lr:1.0000e-05
2023-04-03 23:30:17,270 ADAM: Layer 1 -> dw_min:9.9999e-01  dw_max:1.0000e+00 lr:1.0000e-05
2023-04-03 23:30:17,270 ADAM: Layer 2 -> dw_min:9.9999e-01  dw_max:1.0000e+00 lr:1.0000e-05
2023-04-03 23:30:17,270 ADAM: Layer 3 -> dw_min:1.0000e+00  dw_max:1.0000e+00 lr:1.0000e-05
2023-04-03 23:30:17,344 			Learning rate: weights:   1.000e-05    
2023-04-03 23:30:17,345 			Last test performance: 99.25%
2023-04-03 23:30:17,345 ----------------
2023-04-03 23:30:21,884   80  =>  77   		Training 486 pattern with 100.00% 	Forward time: 	 4.41 sec
2023-04-03 23:30:21,884 			Loss:    2.644e-03    			Backward time: 	 0.13 sec 
2023-04-03 23:30:21,884 ADAM: Layer 0 -> dw_min:1.0000e+00  dw_max:1.0000e+00 lr:1.0000e-05
2023-04-03 23:30:21,884 ADAM: Layer 1 -> dw_min:9.9999e-01  dw_max:1.0000e+00 lr:1.0000e-05
2023-04-03 23:30:21,884 ADAM: Layer 2 -> dw_min:9.9999e-01  dw_max:1.0000e+00 lr:1.0000e-05
2023-04-03 23:30:21,884 ADAM: Layer 3 -> dw_min:9.9999e-01  dw_max:1.0000e+00 lr:1.0000e-05
2023-04-03 23:30:21,937 			Learning rate: weights:   1.000e-05    
2023-04-03 23:30:21,937 			Last test performance: 99.25%
2023-04-03 23:30:21,937 ----------------
2023-04-03 23:30:26,477   80  =>  78   		Training 486 pattern with 100.00% 	Forward time: 	 4.41 sec
2023-04-03 23:30:26,477 			Loss:    4.136e-04    			Backward time: 	 0.13 sec 
2023-04-03 23:30:26,478 ADAM: Layer 0 -> dw_min:1.0000e+00  dw_max:1.0000e+00 lr:1.0000e-05
2023-04-03 23:30:26,478 ADAM: Layer 1 -> dw_min:9.9999e-01  dw_max:1.0000e+00 lr:1.0000e-05
2023-04-03 23:30:26,478 ADAM: Layer 2 -> dw_min:9.9999e-01  dw_max:1.0000e+00 lr:1.0000e-05
2023-04-03 23:30:26,478 ADAM: Layer 3 -> dw_min:9.9999e-01  dw_max:1.0000e+00 lr:1.0000e-05
2023-04-03 23:30:26,577 			Learning rate: weights:   1.000e-05    
2023-04-03 23:30:26,577 			Last test performance: 99.25%
2023-04-03 23:30:26,577 ----------------
2023-04-03 23:30:31,115   80  =>  79   		Training 486 pattern with 100.00% 	Forward time: 	 4.40 sec
2023-04-03 23:30:31,115 			Loss:    1.913e-04    			Backward time: 	 0.13 sec 
2023-04-03 23:30:31,115 ADAM: Layer 0 -> dw_min:1.0000e+00  dw_max:1.0000e+00 lr:1.0000e-05
2023-04-03 23:30:31,115 ADAM: Layer 1 -> dw_min:9.9999e-01  dw_max:1.0000e+00 lr:1.0000e-05
2023-04-03 23:30:31,115 ADAM: Layer 2 -> dw_min:9.9999e-01  dw_max:1.0000e+00 lr:1.0000e-05
2023-04-03 23:30:31,115 ADAM: Layer 3 -> dw_min:9.9999e-01  dw_max:1.0000e+00 lr:1.0000e-05
2023-04-03 23:30:31,244 			Learning rate: weights:   1.000e-05    
2023-04-03 23:30:31,244 			Last test performance: 99.25%
2023-04-03 23:30:31,244 ----------------
2023-04-03 23:30:35,784   80  =>  80   		Training 486 pattern with 100.00% 	Forward time: 	 4.41 sec
2023-04-03 23:30:35,784 			Loss:    2.136e-03    			Backward time: 	 0.13 sec 
2023-04-03 23:30:35,784 ADAM: Layer 0 -> dw_min:9.9999e-01  dw_max:1.0000e+00 lr:1.0000e-05
2023-04-03 23:30:35,785 ADAM: Layer 1 -> dw_min:9.9999e-01  dw_max:1.0000e+00 lr:1.0000e-05
2023-04-03 23:30:35,785 ADAM: Layer 2 -> dw_min:9.9998e-01  dw_max:1.0000e+00 lr:1.0000e-05
2023-04-03 23:30:35,785 ADAM: Layer 3 -> dw_min:9.9999e-01  dw_max:1.0000e+00 lr:1.0000e-05
2023-04-03 23:30:35,803 			Learning rate: weights:   1.000e-05    
2023-04-03 23:30:35,803 			Last test performance: 99.25%
2023-04-03 23:30:35,803 ----------------
2023-04-03 23:30:40,341   80  =>  81   		Training 486 pattern with 100.00% 	Forward time: 	 4.40 sec
2023-04-03 23:30:40,341 			Loss:    5.345e-04    			Backward time: 	 0.13 sec 
2023-04-03 23:30:40,341 ADAM: Layer 0 -> dw_min:9.9999e-01  dw_max:1.0000e+00 lr:1.0000e-05
2023-04-03 23:30:40,341 ADAM: Layer 1 -> dw_min:9.9999e-01  dw_max:1.0000e+00 lr:1.0000e-05
2023-04-03 23:30:40,341 ADAM: Layer 2 -> dw_min:9.9999e-01  dw_max:1.0000e+00 lr:1.0000e-05
2023-04-03 23:30:40,341 ADAM: Layer 3 -> dw_min:9.9999e-01  dw_max:1.0000e+00 lr:1.0000e-05
2023-04-03 23:30:40,569 			Learning rate: weights:   1.000e-05    
2023-04-03 23:30:40,569 			Last test performance: 99.25%
2023-04-03 23:30:40,569 ----------------
2023-04-03 23:30:45,107   80  =>  82   		Training 486 pattern with 99.79% 	Forward time: 	 4.40 sec
2023-04-03 23:30:45,107 			Loss:    4.101e-03    			Backward time: 	 0.13 sec 
2023-04-03 23:30:45,107 ADAM: Layer 0 -> dw_min:9.9999e-01  dw_max:1.0000e+00 lr:1.0000e-05
2023-04-03 23:30:45,107 ADAM: Layer 1 -> dw_min:9.9999e-01  dw_max:1.0000e+00 lr:1.0000e-05
2023-04-03 23:30:45,107 ADAM: Layer 2 -> dw_min:9.9999e-01  dw_max:1.0000e+00 lr:1.0000e-05
2023-04-03 23:30:45,107 ADAM: Layer 3 -> dw_min:9.9999e-01  dw_max:1.0000e+00 lr:1.0000e-05
2023-04-03 23:30:45,199 			Learning rate: weights:   1.000e-05    
2023-04-03 23:30:45,199 			Last test performance: 99.25%
2023-04-03 23:30:45,199 ----------------
2023-04-03 23:30:49,738   80  =>  83   		Training 486 pattern with 100.00% 	Forward time: 	 4.41 sec
2023-04-03 23:30:49,738 			Loss:    1.450e-03    			Backward time: 	 0.13 sec 
2023-04-03 23:30:49,738 ADAM: Layer 0 -> dw_min:9.9999e-01  dw_max:1.0000e+00 lr:1.0000e-05
2023-04-03 23:30:49,738 ADAM: Layer 1 -> dw_min:9.9999e-01  dw_max:1.0000e+00 lr:1.0000e-05
2023-04-03 23:30:49,738 ADAM: Layer 2 -> dw_min:9.9999e-01  dw_max:1.0000e+00 lr:1.0000e-05
2023-04-03 23:30:49,738 ADAM: Layer 3 -> dw_min:9.9999e-01  dw_max:1.0000e+00 lr:1.0000e-05
2023-04-03 23:30:49,826 			Learning rate: weights:   1.000e-05    
2023-04-03 23:30:49,827 			Last test performance: 99.25%
2023-04-03 23:30:49,827 ----------------
2023-04-03 23:30:54,365   80  =>  84   		Training 486 pattern with 100.00% 	Forward time: 	 4.40 sec
2023-04-03 23:30:54,365 			Loss:    3.620e-04    			Backward time: 	 0.13 sec 
2023-04-03 23:30:54,365 ADAM: Layer 0 -> dw_min:9.9999e-01  dw_max:1.0000e+00 lr:1.0000e-05
2023-04-03 23:30:54,365 ADAM: Layer 1 -> dw_min:9.9999e-01  dw_max:1.0000e+00 lr:1.0000e-05
2023-04-03 23:30:54,365 ADAM: Layer 2 -> dw_min:9.9999e-01  dw_max:1.0000e+00 lr:1.0000e-05
2023-04-03 23:30:54,365 ADAM: Layer 3 -> dw_min:9.9999e-01  dw_max:1.0000e+00 lr:1.0000e-05
2023-04-03 23:30:54,418 			Learning rate: weights:   1.000e-05    
2023-04-03 23:30:54,418 			Last test performance: 99.25%
2023-04-03 23:30:54,419 ----------------
2023-04-03 23:30:58,956   80  =>  85   		Training 486 pattern with 100.00% 	Forward time: 	 4.40 sec
2023-04-03 23:30:58,957 			Loss:    8.090e-04    			Backward time: 	 0.13 sec 
2023-04-03 23:30:58,957 ADAM: Layer 0 -> dw_min:1.0000e+00  dw_max:1.0000e+00 lr:1.0000e-05
2023-04-03 23:30:58,957 ADAM: Layer 1 -> dw_min:9.9999e-01  dw_max:1.0000e+00 lr:1.0000e-05
2023-04-03 23:30:58,957 ADAM: Layer 2 -> dw_min:9.9999e-01  dw_max:1.0000e+00 lr:1.0000e-05
2023-04-03 23:30:58,957 ADAM: Layer 3 -> dw_min:9.9999e-01  dw_max:1.0000e+00 lr:1.0000e-05
2023-04-03 23:30:59,088 			Learning rate: weights:   1.000e-05    
2023-04-03 23:30:59,088 			Last test performance: 99.25%
2023-04-03 23:30:59,088 ----------------
2023-04-03 23:31:03,626   80  =>  86   		Training 486 pattern with 100.00% 	Forward time: 	 4.40 sec
2023-04-03 23:31:03,626 			Loss:    1.697e-03    			Backward time: 	 0.13 sec 
2023-04-03 23:31:03,626 ADAM: Layer 0 -> dw_min:1.0000e+00  dw_max:1.0000e+00 lr:1.0000e-05
2023-04-03 23:31:03,626 ADAM: Layer 1 -> dw_min:9.9999e-01  dw_max:1.0000e+00 lr:1.0000e-05
2023-04-03 23:31:03,627 ADAM: Layer 2 -> dw_min:9.9999e-01  dw_max:1.0000e+00 lr:1.0000e-05
2023-04-03 23:31:03,627 ADAM: Layer 3 -> dw_min:9.9999e-01  dw_max:1.0000e+00 lr:1.0000e-05
2023-04-03 23:31:03,766 			Learning rate: weights:   1.000e-05    
2023-04-03 23:31:03,766 			Last test performance: 99.25%
2023-04-03 23:31:03,766 ----------------
2023-04-03 23:31:08,304   80  =>  87   		Training 486 pattern with 100.00% 	Forward time: 	 4.40 sec
2023-04-03 23:31:08,304 			Loss:    6.414e-04    			Backward time: 	 0.13 sec 
2023-04-03 23:31:08,304 ADAM: Layer 0 -> dw_min:1.0000e+00  dw_max:1.0000e+00 lr:1.0000e-05
2023-04-03 23:31:08,305 ADAM: Layer 1 -> dw_min:9.9999e-01  dw_max:1.0000e+00 lr:1.0000e-05
2023-04-03 23:31:08,305 ADAM: Layer 2 -> dw_min:9.9999e-01  dw_max:1.0000e+00 lr:1.0000e-05
2023-04-03 23:31:08,305 ADAM: Layer 3 -> dw_min:9.9999e-01  dw_max:1.0000e+00 lr:1.0000e-05
2023-04-03 23:31:08,431 			Learning rate: weights:   1.000e-05    
2023-04-03 23:31:08,431 			Last test performance: 99.25%
2023-04-03 23:31:08,431 ----------------
2023-04-03 23:31:12,970   80  =>  88   		Training 486 pattern with 100.00% 	Forward time: 	 4.41 sec
2023-04-03 23:31:12,970 			Loss:    1.397e-03    			Backward time: 	 0.13 sec 
2023-04-03 23:31:12,971 ADAM: Layer 0 -> dw_min:9.9999e-01  dw_max:1.0000e+00 lr:1.0000e-05
2023-04-03 23:31:12,971 ADAM: Layer 1 -> dw_min:9.9998e-01  dw_max:1.0000e+00 lr:1.0000e-05
2023-04-03 23:31:12,971 ADAM: Layer 2 -> dw_min:9.9998e-01  dw_max:1.0000e+00 lr:1.0000e-05
2023-04-03 23:31:12,971 ADAM: Layer 3 -> dw_min:9.9999e-01  dw_max:1.0000e+00 lr:1.0000e-05
2023-04-03 23:31:13,048 			Learning rate: weights:   1.000e-05    
2023-04-03 23:31:13,048 			Last test performance: 99.25%
2023-04-03 23:31:13,048 ----------------
2023-04-03 23:31:17,586   80  =>  89   		Training 486 pattern with 99.79% 	Forward time: 	 4.40 sec
2023-04-03 23:31:17,586 			Loss:    1.069e-02    			Backward time: 	 0.13 sec 
2023-04-03 23:31:17,586 ADAM: Layer 0 -> dw_min:9.9999e-01  dw_max:1.0000e+00 lr:1.0000e-05
2023-04-03 23:31:17,586 ADAM: Layer 1 -> dw_min:9.9999e-01  dw_max:1.0000e+00 lr:1.0000e-05
2023-04-03 23:31:17,586 ADAM: Layer 2 -> dw_min:9.9999e-01  dw_max:1.0000e+00 lr:1.0000e-05
2023-04-03 23:31:17,587 ADAM: Layer 3 -> dw_min:9.9999e-01  dw_max:1.0000e+00 lr:1.0000e-05
2023-04-03 23:31:17,665 			Learning rate: weights:   1.000e-05    
2023-04-03 23:31:17,665 			Last test performance: 99.25%
2023-04-03 23:31:17,665 ----------------
2023-04-03 23:31:22,202   80  =>  90   		Training 486 pattern with 100.00% 	Forward time: 	 4.40 sec
2023-04-03 23:31:22,202 			Loss:    3.005e-03    			Backward time: 	 0.13 sec 
2023-04-03 23:31:22,202 ADAM: Layer 0 -> dw_min:9.9999e-01  dw_max:1.0000e+00 lr:1.0000e-05
2023-04-03 23:31:22,202 ADAM: Layer 1 -> dw_min:9.9998e-01  dw_max:1.0000e+00 lr:1.0000e-05
2023-04-03 23:31:22,203 ADAM: Layer 2 -> dw_min:9.9999e-01  dw_max:1.0000e+00 lr:1.0000e-05
2023-04-03 23:31:22,203 ADAM: Layer 3 -> dw_min:9.9999e-01  dw_max:1.0000e+00 lr:1.0000e-05
2023-04-03 23:31:22,309 			Learning rate: weights:   1.000e-05    
2023-04-03 23:31:22,309 			Last test performance: 99.25%
2023-04-03 23:31:22,309 ----------------
2023-04-03 23:31:26,849   80  =>  91   		Training 486 pattern with 100.00% 	Forward time: 	 4.41 sec
2023-04-03 23:31:26,849 			Loss:    6.145e-04    			Backward time: 	 0.13 sec 
2023-04-03 23:31:26,849 ADAM: Layer 0 -> dw_min:9.9999e-01  dw_max:1.0000e+00 lr:1.0000e-05
2023-04-03 23:31:26,849 ADAM: Layer 1 -> dw_min:9.9999e-01  dw_max:1.0000e+00 lr:1.0000e-05
2023-04-03 23:31:26,849 ADAM: Layer 2 -> dw_min:9.9999e-01  dw_max:1.0000e+00 lr:1.0000e-05
2023-04-03 23:31:26,849 ADAM: Layer 3 -> dw_min:9.9999e-01  dw_max:1.0000e+00 lr:1.0000e-05
2023-04-03 23:31:26,897 			Learning rate: weights:   1.000e-05    
2023-04-03 23:31:26,897 			Last test performance: 99.25%
2023-04-03 23:31:26,897 ----------------
2023-04-03 23:31:31,434   80  =>  92   		Training 486 pattern with 100.00% 	Forward time: 	 4.40 sec
2023-04-03 23:31:31,434 			Loss:    5.108e-04    			Backward time: 	 0.13 sec 
2023-04-03 23:31:31,434 ADAM: Layer 0 -> dw_min:1.0000e+00  dw_max:1.0000e+00 lr:1.0000e-05
2023-04-03 23:31:31,435 ADAM: Layer 1 -> dw_min:9.9999e-01  dw_max:1.0000e+00 lr:1.0000e-05
2023-04-03 23:31:31,435 ADAM: Layer 2 -> dw_min:9.9999e-01  dw_max:1.0000e+00 lr:1.0000e-05
2023-04-03 23:31:31,435 ADAM: Layer 3 -> dw_min:9.9999e-01  dw_max:1.0000e+00 lr:1.0000e-05
2023-04-03 23:31:31,533 			Learning rate: weights:   1.000e-05    
2023-04-03 23:31:31,533 			Last test performance: 99.25%
2023-04-03 23:31:31,534 ----------------
2023-04-03 23:31:36,073   80  =>  93   		Training 486 pattern with 100.00% 	Forward time: 	 4.41 sec
2023-04-03 23:31:36,073 			Loss:    5.441e-04    			Backward time: 	 0.13 sec 
2023-04-03 23:31:36,073 ADAM: Layer 0 -> dw_min:1.0000e+00  dw_max:1.0000e+00 lr:1.0000e-05
2023-04-03 23:31:36,073 ADAM: Layer 1 -> dw_min:9.9999e-01  dw_max:1.0000e+00 lr:1.0000e-05
2023-04-03 23:31:36,073 ADAM: Layer 2 -> dw_min:9.9999e-01  dw_max:1.0000e+00 lr:1.0000e-05
2023-04-03 23:31:36,073 ADAM: Layer 3 -> dw_min:9.9999e-01  dw_max:1.0000e+00 lr:1.0000e-05
2023-04-03 23:31:36,094 			Learning rate: weights:   1.000e-05    
2023-04-03 23:31:36,094 			Last test performance: 99.25%
2023-04-03 23:31:36,094 ----------------
2023-04-03 23:31:40,630   80  =>  94   		Training 486 pattern with 100.00% 	Forward time: 	 4.40 sec
2023-04-03 23:31:40,630 			Loss:    1.992e-04    			Backward time: 	 0.13 sec 
2023-04-03 23:31:40,631 ADAM: Layer 0 -> dw_min:1.0000e+00  dw_max:1.0000e+00 lr:1.0000e-05
2023-04-03 23:31:40,631 ADAM: Layer 1 -> dw_min:9.9999e-01  dw_max:1.0000e+00 lr:1.0000e-05
2023-04-03 23:31:40,631 ADAM: Layer 2 -> dw_min:9.9999e-01  dw_max:1.0000e+00 lr:1.0000e-05
2023-04-03 23:31:40,631 ADAM: Layer 3 -> dw_min:9.9999e-01  dw_max:1.0000e+00 lr:1.0000e-05
2023-04-03 23:31:40,731 			Learning rate: weights:   1.000e-05    
2023-04-03 23:31:40,731 			Last test performance: 99.25%
2023-04-03 23:31:40,731 ----------------
2023-04-03 23:31:45,268   80  =>  95   		Training 486 pattern with 100.00% 	Forward time: 	 4.40 sec
2023-04-03 23:31:45,268 			Loss:    6.354e-04    			Backward time: 	 0.13 sec 
2023-04-03 23:31:45,268 ADAM: Layer 0 -> dw_min:1.0000e+00  dw_max:1.0000e+00 lr:1.0000e-05
2023-04-03 23:31:45,268 ADAM: Layer 1 -> dw_min:9.9999e-01  dw_max:1.0000e+00 lr:1.0000e-05
2023-04-03 23:31:45,269 ADAM: Layer 2 -> dw_min:9.9999e-01  dw_max:1.0000e+00 lr:1.0000e-05
2023-04-03 23:31:45,269 ADAM: Layer 3 -> dw_min:9.9999e-01  dw_max:1.0000e+00 lr:1.0000e-05
2023-04-03 23:31:45,366 			Learning rate: weights:   1.000e-05    
2023-04-03 23:31:45,366 			Last test performance: 99.25%
2023-04-03 23:31:45,366 ----------------
2023-04-03 23:31:49,905   80  =>  96   		Training 486 pattern with 100.00% 	Forward time: 	 4.40 sec
2023-04-03 23:31:49,905 			Loss:    4.470e-04    			Backward time: 	 0.13 sec 
2023-04-03 23:31:49,905 ADAM: Layer 0 -> dw_min:1.0000e+00  dw_max:1.0000e+00 lr:1.0000e-05
2023-04-03 23:31:49,905 ADAM: Layer 1 -> dw_min:9.9999e-01  dw_max:1.0000e+00 lr:1.0000e-05
2023-04-03 23:31:49,905 ADAM: Layer 2 -> dw_min:9.9998e-01  dw_max:1.0000e+00 lr:1.0000e-05
2023-04-03 23:31:49,905 ADAM: Layer 3 -> dw_min:9.9999e-01  dw_max:1.0000e+00 lr:1.0000e-05
2023-04-03 23:31:49,961 			Learning rate: weights:   1.000e-05    
2023-04-03 23:31:49,961 			Last test performance: 99.25%
2023-04-03 23:31:49,961 ----------------
2023-04-03 23:31:54,498   80  =>  97   		Training 486 pattern with 100.00% 	Forward time: 	 4.40 sec
2023-04-03 23:31:54,498 			Loss:    1.110e-03    			Backward time: 	 0.13 sec 
2023-04-03 23:31:54,499 ADAM: Layer 0 -> dw_min:1.0000e+00  dw_max:1.0000e+00 lr:1.0000e-05
2023-04-03 23:31:54,499 ADAM: Layer 1 -> dw_min:9.9999e-01  dw_max:1.0000e+00 lr:1.0000e-05
2023-04-03 23:31:54,499 ADAM: Layer 2 -> dw_min:9.9999e-01  dw_max:1.0000e+00 lr:1.0000e-05
2023-04-03 23:31:54,499 ADAM: Layer 3 -> dw_min:9.9999e-01  dw_max:1.0000e+00 lr:1.0000e-05
2023-04-03 23:31:54,612 			Learning rate: weights:   1.000e-05    
2023-04-03 23:31:54,613 			Last test performance: 99.25%
2023-04-03 23:31:54,613 ----------------
2023-04-03 23:31:59,150   80  =>  98   		Training 486 pattern with 100.00% 	Forward time: 	 4.40 sec
2023-04-03 23:31:59,150 			Loss:    5.032e-04    			Backward time: 	 0.13 sec 
2023-04-03 23:31:59,150 ADAM: Layer 0 -> dw_min:1.0000e+00  dw_max:1.0000e+00 lr:1.0000e-05
2023-04-03 23:31:59,150 ADAM: Layer 1 -> dw_min:9.9999e-01  dw_max:1.0000e+00 lr:1.0000e-05
2023-04-03 23:31:59,150 ADAM: Layer 2 -> dw_min:9.9999e-01  dw_max:1.0000e+00 lr:1.0000e-05
2023-04-03 23:31:59,150 ADAM: Layer 3 -> dw_min:9.9999e-01  dw_max:1.0000e+00 lr:1.0000e-05
2023-04-03 23:31:59,251 			Learning rate: weights:   1.000e-05    
2023-04-03 23:31:59,251 			Last test performance: 99.25%
2023-04-03 23:31:59,252 ----------------
2023-04-03 23:32:03,790   80  =>  99   		Training 486 pattern with 100.00% 	Forward time: 	 4.40 sec
2023-04-03 23:32:03,790 			Loss:    5.806e-04    			Backward time: 	 0.13 sec 
2023-04-03 23:32:03,790 ADAM: Layer 0 -> dw_min:1.0000e+00  dw_max:1.0000e+00 lr:1.0000e-05
2023-04-03 23:32:03,790 ADAM: Layer 1 -> dw_min:9.9999e-01  dw_max:1.0000e+00 lr:1.0000e-05
2023-04-03 23:32:03,790 ADAM: Layer 2 -> dw_min:9.9999e-01  dw_max:1.0000e+00 lr:1.0000e-05
2023-04-03 23:32:03,790 ADAM: Layer 3 -> dw_min:9.9999e-01  dw_max:1.0000e+00 lr:1.0000e-05
2023-04-03 23:32:03,867 			Learning rate: weights:   1.000e-05    
2023-04-03 23:32:03,867 			Last test performance: 99.25%
2023-04-03 23:32:03,867 ----------------
2023-04-03 23:32:08,404   80  => 100   		Training 486 pattern with 100.00% 	Forward time: 	 4.40 sec
2023-04-03 23:32:08,404 			Loss:    4.342e-04    			Backward time: 	 0.13 sec 
2023-04-03 23:32:08,405 ADAM: Layer 0 -> dw_min:1.0000e+00  dw_max:1.0000e+00 lr:1.0000e-05
2023-04-03 23:32:08,405 ADAM: Layer 1 -> dw_min:9.9999e-01  dw_max:1.0000e+00 lr:1.0000e-05
2023-04-03 23:32:08,405 ADAM: Layer 2 -> dw_min:9.9999e-01  dw_max:1.0000e+00 lr:1.0000e-05
2023-04-03 23:32:08,405 ADAM: Layer 3 -> dw_min:1.0000e+00  dw_max:1.0000e+00 lr:1.0000e-05
2023-04-03 23:32:08,458 			Learning rate: weights:   1.000e-05    
2023-04-03 23:32:08,458 			Last test performance: 99.25%
2023-04-03 23:32:08,458 ----------------
2023-04-03 23:32:12,995   80  => 101   		Training 486 pattern with 100.00% 	Forward time: 	 4.40 sec
2023-04-03 23:32:12,995 			Loss:    5.718e-04    			Backward time: 	 0.13 sec 
2023-04-03 23:32:12,996 ADAM: Layer 0 -> dw_min:1.0000e+00  dw_max:1.0000e+00 lr:1.0000e-05
2023-04-03 23:32:12,996 ADAM: Layer 1 -> dw_min:9.9999e-01  dw_max:1.0000e+00 lr:1.0000e-05
2023-04-03 23:32:12,996 ADAM: Layer 2 -> dw_min:9.9999e-01  dw_max:1.0000e+00 lr:1.0000e-05
2023-04-03 23:32:12,996 ADAM: Layer 3 -> dw_min:9.9999e-01  dw_max:1.0000e+00 lr:1.0000e-05
2023-04-03 23:32:13,015 			Learning rate: weights:   1.000e-05    
2023-04-03 23:32:13,016 			Last test performance: 99.25%
2023-04-03 23:32:13,016 ----------------
2023-04-03 23:32:17,552   80  => 102   		Training 486 pattern with 100.00% 	Forward time: 	 4.40 sec
2023-04-03 23:32:17,552 			Loss:    5.308e-04    			Backward time: 	 0.13 sec 
2023-04-03 23:32:17,552 ADAM: Layer 0 -> dw_min:1.0000e+00  dw_max:1.0000e+00 lr:1.0000e-05
2023-04-03 23:32:17,553 ADAM: Layer 1 -> dw_min:9.9999e-01  dw_max:1.0000e+00 lr:1.0000e-05
2023-04-03 23:32:17,553 ADAM: Layer 2 -> dw_min:9.9999e-01  dw_max:1.0000e+00 lr:1.0000e-05
2023-04-03 23:32:17,553 ADAM: Layer 3 -> dw_min:9.9999e-01  dw_max:1.0000e+00 lr:1.0000e-05
2023-04-03 23:32:17,632 			Learning rate: weights:   1.000e-05    
2023-04-03 23:32:17,633 			Last test performance: 99.25%
2023-04-03 23:32:17,633 ----------------
2023-04-03 23:32:22,170   80  => 103   		Training 486 pattern with 100.00% 	Forward time: 	 4.40 sec
2023-04-03 23:32:22,170 			Loss:    1.281e-03    			Backward time: 	 0.13 sec 
2023-04-03 23:32:22,170 ADAM: Layer 0 -> dw_min:1.0000e+00  dw_max:1.0000e+00 lr:1.0000e-05
2023-04-03 23:32:22,170 ADAM: Layer 1 -> dw_min:9.9999e-01  dw_max:1.0000e+00 lr:1.0000e-05
2023-04-03 23:32:22,170 ADAM: Layer 2 -> dw_min:9.9999e-01  dw_max:1.0000e+00 lr:1.0000e-05
2023-04-03 23:32:22,171 ADAM: Layer 3 -> dw_min:1.0000e+00  dw_max:1.0000e+00 lr:1.0000e-05
2023-04-03 23:32:22,412 			Learning rate: weights:   1.000e-05    
2023-04-03 23:32:22,412 			Last test performance: 99.25%
2023-04-03 23:32:22,412 ----------------
2023-04-03 23:32:26,954   80  => 104   		Training 486 pattern with 100.00% 	Forward time: 	 4.41 sec
2023-04-03 23:32:26,954 			Loss:    3.355e-04    			Backward time: 	 0.13 sec 
2023-04-03 23:32:26,954 ADAM: Layer 0 -> dw_min:1.0000e+00  dw_max:1.0000e+00 lr:1.0000e-05
2023-04-03 23:32:26,954 ADAM: Layer 1 -> dw_min:9.9999e-01  dw_max:1.0000e+00 lr:1.0000e-05
2023-04-03 23:32:26,954 ADAM: Layer 2 -> dw_min:9.9999e-01  dw_max:1.0000e+00 lr:1.0000e-05
2023-04-03 23:32:26,955 ADAM: Layer 3 -> dw_min:1.0000e+00  dw_max:1.0000e+00 lr:1.0000e-05
2023-04-03 23:32:27,000 			Learning rate: weights:   1.000e-05    
2023-04-03 23:32:27,000 			Last test performance: 99.25%
2023-04-03 23:32:27,000 ----------------
2023-04-03 23:32:31,537   80  => 105   		Training 486 pattern with 100.00% 	Forward time: 	 4.40 sec
2023-04-03 23:32:31,537 			Loss:    1.616e-03    			Backward time: 	 0.13 sec 
2023-04-03 23:32:31,537 ADAM: Layer 0 -> dw_min:1.0000e+00  dw_max:1.0000e+00 lr:1.0000e-05
2023-04-03 23:32:31,537 ADAM: Layer 1 -> dw_min:9.9999e-01  dw_max:1.0000e+00 lr:1.0000e-05
2023-04-03 23:32:31,537 ADAM: Layer 2 -> dw_min:9.9999e-01  dw_max:1.0000e+00 lr:1.0000e-05
2023-04-03 23:32:31,537 ADAM: Layer 3 -> dw_min:9.9999e-01  dw_max:1.0000e+00 lr:1.0000e-05
2023-04-03 23:32:31,615 			Learning rate: weights:   1.000e-05    
2023-04-03 23:32:31,615 			Last test performance: 99.25%
2023-04-03 23:32:31,615 ----------------
2023-04-03 23:32:36,152   80  => 106   		Training 486 pattern with 100.00% 	Forward time: 	 4.40 sec
2023-04-03 23:32:36,152 			Loss:    4.825e-04    			Backward time: 	 0.13 sec 
2023-04-03 23:32:36,153 ADAM: Layer 0 -> dw_min:1.0000e+00  dw_max:1.0000e+00 lr:1.0000e-05
2023-04-03 23:32:36,153 ADAM: Layer 1 -> dw_min:9.9999e-01  dw_max:1.0000e+00 lr:1.0000e-05
2023-04-03 23:32:36,153 ADAM: Layer 2 -> dw_min:9.9999e-01  dw_max:1.0000e+00 lr:1.0000e-05
2023-04-03 23:32:36,153 ADAM: Layer 3 -> dw_min:9.9999e-01  dw_max:1.0000e+00 lr:1.0000e-05
2023-04-03 23:32:36,236 			Learning rate: weights:   1.000e-05    
2023-04-03 23:32:36,236 			Last test performance: 99.25%
2023-04-03 23:32:36,236 ----------------
2023-04-03 23:32:40,773   80  => 107   		Training 486 pattern with 100.00% 	Forward time: 	 4.40 sec
2023-04-03 23:32:40,773 			Loss:    8.283e-04    			Backward time: 	 0.13 sec 
2023-04-03 23:32:40,773 ADAM: Layer 0 -> dw_min:1.0000e+00  dw_max:1.0000e+00 lr:1.0000e-05
2023-04-03 23:32:40,774 ADAM: Layer 1 -> dw_min:9.9999e-01  dw_max:1.0000e+00 lr:1.0000e-05
2023-04-03 23:32:40,774 ADAM: Layer 2 -> dw_min:9.9999e-01  dw_max:1.0000e+00 lr:1.0000e-05
2023-04-03 23:32:40,774 ADAM: Layer 3 -> dw_min:1.0000e+00  dw_max:1.0000e+00 lr:1.0000e-05
2023-04-03 23:32:41,021 			Learning rate: weights:   1.000e-05    
2023-04-03 23:32:41,021 			Last test performance: 99.25%
2023-04-03 23:32:41,021 ----------------
2023-04-03 23:32:45,558   80  => 108   		Training 486 pattern with 100.00% 	Forward time: 	 4.40 sec
2023-04-03 23:32:45,558 			Loss:    2.512e-03    			Backward time: 	 0.13 sec 
2023-04-03 23:32:45,558 ADAM: Layer 0 -> dw_min:1.0000e+00  dw_max:1.0000e+00 lr:1.0000e-05
2023-04-03 23:32:45,558 ADAM: Layer 1 -> dw_min:9.9999e-01  dw_max:1.0000e+00 lr:1.0000e-05
2023-04-03 23:32:45,559 ADAM: Layer 2 -> dw_min:9.9999e-01  dw_max:1.0000e+00 lr:1.0000e-05
2023-04-03 23:32:45,559 ADAM: Layer 3 -> dw_min:9.9999e-01  dw_max:1.0000e+00 lr:1.0000e-05
2023-04-03 23:32:45,636 			Learning rate: weights:   1.000e-05    
2023-04-03 23:32:45,637 			Last test performance: 99.25%
2023-04-03 23:32:45,637 ----------------
2023-04-03 23:32:50,174   80  => 109   		Training 486 pattern with 100.00% 	Forward time: 	 4.40 sec
2023-04-03 23:32:50,174 			Loss:    1.116e-03    			Backward time: 	 0.13 sec 
2023-04-03 23:32:50,174 ADAM: Layer 0 -> dw_min:1.0000e+00  dw_max:1.0000e+00 lr:1.0000e-05
2023-04-03 23:32:50,174 ADAM: Layer 1 -> dw_min:9.9999e-01  dw_max:1.0000e+00 lr:1.0000e-05
2023-04-03 23:32:50,174 ADAM: Layer 2 -> dw_min:9.9999e-01  dw_max:1.0000e+00 lr:1.0000e-05
2023-04-03 23:32:50,174 ADAM: Layer 3 -> dw_min:9.9999e-01  dw_max:1.0000e+00 lr:1.0000e-05
2023-04-03 23:32:50,252 			Learning rate: weights:   1.000e-05    
2023-04-03 23:32:50,252 			Last test performance: 99.25%
2023-04-03 23:32:50,252 ----------------
2023-04-03 23:32:54,788   80  => 110   		Training 486 pattern with 100.00% 	Forward time: 	 4.40 sec
2023-04-03 23:32:54,788 			Loss:    5.512e-04    			Backward time: 	 0.13 sec 
2023-04-03 23:32:54,789 ADAM: Layer 0 -> dw_min:1.0000e+00  dw_max:1.0000e+00 lr:1.0000e-05
2023-04-03 23:32:54,789 ADAM: Layer 1 -> dw_min:9.9999e-01  dw_max:1.0000e+00 lr:1.0000e-05
2023-04-03 23:32:54,789 ADAM: Layer 2 -> dw_min:9.9999e-01  dw_max:1.0000e+00 lr:1.0000e-05
2023-04-03 23:32:54,789 ADAM: Layer 3 -> dw_min:9.9999e-01  dw_max:1.0000e+00 lr:1.0000e-05
2023-04-03 23:32:54,865 			Learning rate: weights:   1.000e-05    
2023-04-03 23:32:54,865 			Last test performance: 99.25%
2023-04-03 23:32:54,865 ----------------
2023-04-03 23:32:59,402   80  => 111   		Training 486 pattern with 100.00% 	Forward time: 	 4.40 sec
2023-04-03 23:32:59,402 			Loss:    8.610e-05    			Backward time: 	 0.13 sec 
2023-04-03 23:32:59,402 ADAM: Layer 0 -> dw_min:1.0000e+00  dw_max:1.0000e+00 lr:1.0000e-05
2023-04-03 23:32:59,402 ADAM: Layer 1 -> dw_min:9.9999e-01  dw_max:1.0000e+00 lr:1.0000e-05
2023-04-03 23:32:59,403 ADAM: Layer 2 -> dw_min:9.9999e-01  dw_max:1.0000e+00 lr:1.0000e-05
2023-04-03 23:32:59,403 ADAM: Layer 3 -> dw_min:9.9999e-01  dw_max:1.0000e+00 lr:1.0000e-05
2023-04-03 23:32:59,473 			Learning rate: weights:   1.000e-05    
2023-04-03 23:32:59,473 			Last test performance: 99.25%
2023-04-03 23:32:59,473 ----------------
2023-04-03 23:33:04,012   80  => 112   		Training 486 pattern with 100.00% 	Forward time: 	 4.40 sec
2023-04-03 23:33:04,012 			Loss:    5.327e-04    			Backward time: 	 0.13 sec 
2023-04-03 23:33:04,013 ADAM: Layer 0 -> dw_min:1.0000e+00  dw_max:1.0000e+00 lr:1.0000e-05
2023-04-03 23:33:04,013 ADAM: Layer 1 -> dw_min:9.9999e-01  dw_max:1.0000e+00 lr:1.0000e-05
2023-04-03 23:33:04,013 ADAM: Layer 2 -> dw_min:9.9999e-01  dw_max:1.0000e+00 lr:1.0000e-05
2023-04-03 23:33:04,013 ADAM: Layer 3 -> dw_min:1.0000e+00  dw_max:1.0000e+00 lr:1.0000e-05
2023-04-03 23:33:04,038 			Learning rate: weights:   1.000e-05    
2023-04-03 23:33:04,038 			Last test performance: 99.25%
2023-04-03 23:33:04,038 ----------------
2023-04-03 23:33:08,575   80  => 113   		Training 486 pattern with 100.00% 	Forward time: 	 4.40 sec
2023-04-03 23:33:08,576 			Loss:    6.240e-04    			Backward time: 	 0.13 sec 
2023-04-03 23:33:08,576 ADAM: Layer 0 -> dw_min:1.0000e+00  dw_max:1.0000e+00 lr:1.0000e-05
2023-04-03 23:33:08,576 ADAM: Layer 1 -> dw_min:9.9999e-01  dw_max:1.0000e+00 lr:1.0000e-05
2023-04-03 23:33:08,576 ADAM: Layer 2 -> dw_min:9.9999e-01  dw_max:1.0000e+00 lr:1.0000e-05
2023-04-03 23:33:08,576 ADAM: Layer 3 -> dw_min:1.0000e+00  dw_max:1.0000e+00 lr:1.0000e-05
2023-04-03 23:33:08,699 			Learning rate: weights:   1.000e-05    
2023-04-03 23:33:08,700 			Last test performance: 99.25%
2023-04-03 23:33:08,700 ----------------
2023-04-03 23:33:13,238   80  => 114   		Training 486 pattern with 100.00% 	Forward time: 	 4.40 sec
2023-04-03 23:33:13,238 			Loss:    1.152e-03    			Backward time: 	 0.13 sec 
2023-04-03 23:33:13,238 ADAM: Layer 0 -> dw_min:1.0000e+00  dw_max:1.0000e+00 lr:1.0000e-05
2023-04-03 23:33:13,238 ADAM: Layer 1 -> dw_min:9.9999e-01  dw_max:1.0000e+00 lr:1.0000e-05
2023-04-03 23:33:13,238 ADAM: Layer 2 -> dw_min:9.9999e-01  dw_max:1.0000e+00 lr:1.0000e-05
2023-04-03 23:33:13,238 ADAM: Layer 3 -> dw_min:1.0000e+00  dw_max:1.0000e+00 lr:1.0000e-05
2023-04-03 23:33:13,401 			Learning rate: weights:   1.000e-05    
2023-04-03 23:33:13,401 			Last test performance: 99.25%
2023-04-03 23:33:13,401 ----------------
2023-04-03 23:33:17,939   80  => 115   		Training 486 pattern with 100.00% 	Forward time: 	 4.40 sec
2023-04-03 23:33:17,939 			Loss:    4.178e-04    			Backward time: 	 0.13 sec 
2023-04-03 23:33:17,940 ADAM: Layer 0 -> dw_min:1.0000e+00  dw_max:1.0000e+00 lr:1.0000e-05
2023-04-03 23:33:17,940 ADAM: Layer 1 -> dw_min:1.0000e+00  dw_max:1.0000e+00 lr:1.0000e-05
2023-04-03 23:33:17,940 ADAM: Layer 2 -> dw_min:9.9999e-01  dw_max:1.0000e+00 lr:1.0000e-05
2023-04-03 23:33:17,940 ADAM: Layer 3 -> dw_min:1.0000e+00  dw_max:1.0000e+00 lr:1.0000e-05
2023-04-03 23:33:18,017 			Learning rate: weights:   1.000e-05    
2023-04-03 23:33:18,018 			Last test performance: 99.25%
2023-04-03 23:33:18,018 ----------------
2023-04-03 23:33:22,556   80  => 116   		Training 486 pattern with 100.00% 	Forward time: 	 4.41 sec
2023-04-03 23:33:22,556 			Loss:    1.517e-03    			Backward time: 	 0.13 sec 
2023-04-03 23:33:22,557 ADAM: Layer 0 -> dw_min:1.0000e+00  dw_max:1.0000e+00 lr:1.0000e-05
2023-04-03 23:33:22,557 ADAM: Layer 1 -> dw_min:9.9999e-01  dw_max:1.0000e+00 lr:1.0000e-05
2023-04-03 23:33:22,557 ADAM: Layer 2 -> dw_min:9.9999e-01  dw_max:1.0000e+00 lr:1.0000e-05
2023-04-03 23:33:22,557 ADAM: Layer 3 -> dw_min:9.9999e-01  dw_max:1.0000e+00 lr:1.0000e-05
2023-04-03 23:33:22,635 			Learning rate: weights:   1.000e-05    
2023-04-03 23:33:22,635 			Last test performance: 99.25%
2023-04-03 23:33:22,635 ----------------
2023-04-03 23:33:27,176   80  => 117   		Training 486 pattern with 100.00% 	Forward time: 	 4.41 sec
2023-04-03 23:33:27,176 			Loss:    1.263e-03    			Backward time: 	 0.13 sec 
2023-04-03 23:33:27,176 ADAM: Layer 0 -> dw_min:1.0000e+00  dw_max:1.0000e+00 lr:1.0000e-05
2023-04-03 23:33:27,176 ADAM: Layer 1 -> dw_min:9.9999e-01  dw_max:1.0000e+00 lr:1.0000e-05
2023-04-03 23:33:27,176 ADAM: Layer 2 -> dw_min:9.9999e-01  dw_max:1.0000e+00 lr:1.0000e-05
2023-04-03 23:33:27,176 ADAM: Layer 3 -> dw_min:9.9999e-01  dw_max:1.0000e+00 lr:1.0000e-05
2023-04-03 23:33:27,256 			Learning rate: weights:   1.000e-05    
2023-04-03 23:33:27,256 			Last test performance: 99.25%
2023-04-03 23:33:27,256 ----------------
2023-04-03 23:33:31,793   80  => 118   		Training 486 pattern with 100.00% 	Forward time: 	 4.40 sec
2023-04-03 23:33:31,794 			Loss:    1.046e-03    			Backward time: 	 0.13 sec 
2023-04-03 23:33:31,794 ADAM: Layer 0 -> dw_min:1.0000e+00  dw_max:1.0000e+00 lr:1.0000e-05
2023-04-03 23:33:31,794 ADAM: Layer 1 -> dw_min:9.9999e-01  dw_max:1.0000e+00 lr:1.0000e-05
2023-04-03 23:33:31,794 ADAM: Layer 2 -> dw_min:9.9999e-01  dw_max:1.0000e+00 lr:1.0000e-05
2023-04-03 23:33:31,794 ADAM: Layer 3 -> dw_min:9.9999e-01  dw_max:1.0000e+00 lr:1.0000e-05
2023-04-03 23:33:31,906 			Learning rate: weights:   1.000e-05    
2023-04-03 23:33:31,906 			Last test performance: 99.25%
2023-04-03 23:33:31,906 ----------------
2023-04-03 23:33:36,444   80  => 119   		Training 486 pattern with 99.79% 	Forward time: 	 4.40 sec
2023-04-03 23:33:36,444 			Loss:    6.326e-03    			Backward time: 	 0.13 sec 
2023-04-03 23:33:36,444 ADAM: Layer 0 -> dw_min:1.0000e+00  dw_max:1.0000e+00 lr:1.0000e-05
2023-04-03 23:33:36,444 ADAM: Layer 1 -> dw_min:9.9999e-01  dw_max:1.0000e+00 lr:1.0000e-05
2023-04-03 23:33:36,444 ADAM: Layer 2 -> dw_min:9.9998e-01  dw_max:1.0000e+00 lr:1.0000e-05
2023-04-03 23:33:36,444 ADAM: Layer 3 -> dw_min:9.9999e-01  dw_max:1.0000e+00 lr:1.0000e-05
2023-04-03 23:33:36,462 			Learning rate: weights:   1.000e-05    
2023-04-03 23:33:36,463 			Last test performance: 99.25%
2023-04-03 23:33:36,463 ----------------
2023-04-03 23:33:41,001   80  => 120   		Training 486 pattern with 100.00% 	Forward time: 	 4.40 sec
2023-04-03 23:33:41,001 			Loss:    1.030e-03    			Backward time: 	 0.13 sec 
2023-04-03 23:33:41,001 ADAM: Layer 0 -> dw_min:1.0000e+00  dw_max:1.0000e+00 lr:1.0000e-05
2023-04-03 23:33:41,001 ADAM: Layer 1 -> dw_min:9.9999e-01  dw_max:1.0000e+00 lr:1.0000e-05
2023-04-03 23:33:41,001 ADAM: Layer 2 -> dw_min:9.9999e-01  dw_max:1.0000e+00 lr:1.0000e-05
2023-04-03 23:33:41,001 ADAM: Layer 3 -> dw_min:9.9999e-01  dw_max:1.0000e+00 lr:1.0000e-05
2023-04-03 23:33:41,082 			Learning rate: weights:   1.000e-05    
2023-04-03 23:33:41,082 			Last test performance: 99.25%
2023-04-03 23:33:41,082 ----------------
2023-04-03 23:33:45,619   80  => 121   		Training 486 pattern with 100.00% 	Forward time: 	 4.40 sec
2023-04-03 23:33:45,619 			Loss:    1.054e-03    			Backward time: 	 0.13 sec 
2023-04-03 23:33:45,619 ADAM: Layer 0 -> dw_min:1.0000e+00  dw_max:1.0000e+00 lr:1.0000e-05
2023-04-03 23:33:45,620 ADAM: Layer 1 -> dw_min:9.9999e-01  dw_max:1.0000e+00 lr:1.0000e-05
2023-04-03 23:33:45,620 ADAM: Layer 2 -> dw_min:9.9999e-01  dw_max:1.0000e+00 lr:1.0000e-05
2023-04-03 23:33:45,620 ADAM: Layer 3 -> dw_min:9.9999e-01  dw_max:1.0000e+00 lr:1.0000e-05
2023-04-03 23:33:45,730 			Learning rate: weights:   1.000e-05    
2023-04-03 23:33:45,730 			Last test performance: 99.25%
2023-04-03 23:33:45,731 ----------------
2023-04-03 23:33:50,269   80  => 122   		Training 486 pattern with 100.00% 	Forward time: 	 4.41 sec
2023-04-03 23:33:50,269 			Loss:    1.779e-04    			Backward time: 	 0.13 sec 
2023-04-03 23:33:50,269 ADAM: Layer 0 -> dw_min:1.0000e+00  dw_max:1.0000e+00 lr:1.0000e-05
2023-04-03 23:33:50,269 ADAM: Layer 1 -> dw_min:9.9999e-01  dw_max:1.0000e+00 lr:1.0000e-05
2023-04-03 23:33:50,270 ADAM: Layer 2 -> dw_min:9.9999e-01  dw_max:1.0000e+00 lr:1.0000e-05
2023-04-03 23:33:50,270 ADAM: Layer 3 -> dw_min:9.9999e-01  dw_max:1.0000e+00 lr:1.0000e-05
2023-04-03 23:33:50,289 			Learning rate: weights:   1.000e-05    
2023-04-03 23:33:50,289 			Last test performance: 99.25%
2023-04-03 23:33:50,289 ----------------
2023-04-03 23:33:54,826   80  => 123   		Training 486 pattern with 100.00% 	Forward time: 	 4.40 sec
2023-04-03 23:33:54,826 			Loss:    2.223e-03    			Backward time: 	 0.13 sec 
2023-04-03 23:33:54,826 ADAM: Layer 0 -> dw_min:1.0000e+00  dw_max:1.0000e+00 lr:1.0000e-05
2023-04-03 23:33:54,826 ADAM: Layer 1 -> dw_min:9.9999e-01  dw_max:1.0000e+00 lr:1.0000e-05
2023-04-03 23:33:54,827 ADAM: Layer 2 -> dw_min:9.9999e-01  dw_max:1.0000e+00 lr:1.0000e-05
2023-04-03 23:33:54,827 ADAM: Layer 3 -> dw_min:9.9999e-01  dw_max:1.0000e+00 lr:1.0000e-05
2023-04-03 23:33:54,926 			Learning rate: weights:   1.000e-05    
2023-04-03 23:33:54,926 			Last test performance: 99.25%
2023-04-03 23:33:54,927 ----------------
2023-04-03 23:33:59,464   80  => 124   		Training 486 pattern with 100.00% 	Forward time: 	 4.40 sec
2023-04-03 23:33:59,464 			Loss:    1.757e-03    			Backward time: 	 0.13 sec 
2023-04-03 23:33:59,464 ADAM: Layer 0 -> dw_min:1.0000e+00  dw_max:1.0000e+00 lr:1.0000e-05
2023-04-03 23:33:59,465 ADAM: Layer 1 -> dw_min:9.9999e-01  dw_max:1.0000e+00 lr:1.0000e-05
2023-04-03 23:33:59,465 ADAM: Layer 2 -> dw_min:9.9998e-01  dw_max:1.0000e+00 lr:1.0000e-05
2023-04-03 23:33:59,465 ADAM: Layer 3 -> dw_min:9.9999e-01  dw_max:1.0000e+00 lr:1.0000e-05
2023-04-03 23:33:59,546 
2023-04-03 23:33:59,546 Testing:
2023-04-03 23:33:59,766 		24 of 10000 with 91.67% 	 Time used:  0.22 sec
2023-04-03 23:33:59,986 		48 of 10000 with 95.83% 	 Time used:  0.22 sec
2023-04-03 23:34:00,206 		72 of 10000 with 97.22% 	 Time used:  0.22 sec
2023-04-03 23:34:00,425 		96 of 10000 with 97.92% 	 Time used:  0.22 sec
2023-04-03 23:34:00,645 		120 of 10000 with 98.33% 	 Time used:  0.22 sec
2023-04-03 23:34:00,865 		144 of 10000 with 98.61% 	 Time used:  0.22 sec
2023-04-03 23:34:01,085 		168 of 10000 with 98.81% 	 Time used:  0.22 sec
2023-04-03 23:34:01,304 		192 of 10000 with 98.96% 	 Time used:  0.22 sec
2023-04-03 23:34:01,524 		216 of 10000 with 98.61% 	 Time used:  0.22 sec
2023-04-03 23:34:01,744 		240 of 10000 with 98.75% 	 Time used:  0.22 sec
2023-04-03 23:34:01,963 		264 of 10000 with 98.86% 	 Time used:  0.22 sec
2023-04-03 23:34:02,184 		288 of 10000 with 98.96% 	 Time used:  0.22 sec
2023-04-03 23:34:02,403 		312 of 10000 with 98.72% 	 Time used:  0.22 sec
2023-04-03 23:34:02,623 		336 of 10000 with 98.81% 	 Time used:  0.22 sec
2023-04-03 23:34:02,843 		360 of 10000 with 98.89% 	 Time used:  0.22 sec
2023-04-03 23:34:03,063 		384 of 10000 with 98.96% 	 Time used:  0.22 sec
2023-04-03 23:34:03,282 		408 of 10000 with 99.02% 	 Time used:  0.22 sec
2023-04-03 23:34:03,502 		432 of 10000 with 99.07% 	 Time used:  0.22 sec
2023-04-03 23:34:03,722 		456 of 10000 with 98.68% 	 Time used:  0.22 sec
2023-04-03 23:34:03,941 		480 of 10000 with 98.75% 	 Time used:  0.22 sec
2023-04-03 23:34:04,161 		504 of 10000 with 98.81% 	 Time used:  0.22 sec
2023-04-03 23:34:04,381 		528 of 10000 with 98.86% 	 Time used:  0.22 sec
2023-04-03 23:34:04,601 		552 of 10000 with 98.91% 	 Time used:  0.22 sec
2023-04-03 23:34:04,821 		576 of 10000 with 98.96% 	 Time used:  0.22 sec
2023-04-03 23:34:05,040 		600 of 10000 with 99.00% 	 Time used:  0.22 sec
2023-04-03 23:34:05,260 		624 of 10000 with 99.04% 	 Time used:  0.22 sec
2023-04-03 23:34:05,480 		648 of 10000 with 99.07% 	 Time used:  0.22 sec
2023-04-03 23:34:05,699 		672 of 10000 with 99.11% 	 Time used:  0.22 sec
2023-04-03 23:34:05,919 		696 of 10000 with 99.14% 	 Time used:  0.22 sec
2023-04-03 23:34:06,139 		720 of 10000 with 99.17% 	 Time used:  0.22 sec
2023-04-03 23:34:06,359 		744 of 10000 with 99.19% 	 Time used:  0.22 sec
2023-04-03 23:34:06,578 		768 of 10000 with 99.22% 	 Time used:  0.22 sec
2023-04-03 23:34:06,798 		792 of 10000 with 99.24% 	 Time used:  0.22 sec
2023-04-03 23:34:07,018 		816 of 10000 with 99.26% 	 Time used:  0.22 sec
2023-04-03 23:34:07,238 		840 of 10000 with 99.17% 	 Time used:  0.22 sec
2023-04-03 23:34:07,457 		864 of 10000 with 99.07% 	 Time used:  0.22 sec
2023-04-03 23:34:07,677 		888 of 10000 with 99.10% 	 Time used:  0.22 sec
2023-04-03 23:34:07,897 		912 of 10000 with 99.01% 	 Time used:  0.22 sec
2023-04-03 23:34:08,117 		936 of 10000 with 99.04% 	 Time used:  0.22 sec
2023-04-03 23:34:08,336 		960 of 10000 with 99.06% 	 Time used:  0.22 sec
2023-04-03 23:34:08,556 		984 of 10000 with 99.09% 	 Time used:  0.22 sec
2023-04-03 23:34:08,776 		1008 of 10000 with 99.11% 	 Time used:  0.22 sec
2023-04-03 23:34:08,995 		1032 of 10000 with 99.13% 	 Time used:  0.22 sec
2023-04-03 23:34:09,215 		1056 of 10000 with 99.15% 	 Time used:  0.22 sec
2023-04-03 23:34:09,435 		1080 of 10000 with 99.17% 	 Time used:  0.22 sec
2023-04-03 23:34:09,655 		1104 of 10000 with 99.18% 	 Time used:  0.22 sec
2023-04-03 23:34:09,875 		1128 of 10000 with 99.20% 	 Time used:  0.22 sec
2023-04-03 23:34:10,094 		1152 of 10000 with 99.22% 	 Time used:  0.22 sec
2023-04-03 23:34:10,314 		1176 of 10000 with 99.23% 	 Time used:  0.22 sec
2023-04-03 23:34:10,534 		1200 of 10000 with 99.25% 	 Time used:  0.22 sec
2023-04-03 23:34:10,754 		1224 of 10000 with 99.26% 	 Time used:  0.22 sec
2023-04-03 23:34:10,973 		1248 of 10000 with 99.28% 	 Time used:  0.22 sec
2023-04-03 23:34:11,193 		1272 of 10000 with 99.29% 	 Time used:  0.22 sec
2023-04-03 23:34:11,413 		1296 of 10000 with 99.31% 	 Time used:  0.22 sec
2023-04-03 23:34:11,633 		1320 of 10000 with 99.32% 	 Time used:  0.22 sec
2023-04-03 23:34:11,852 		1344 of 10000 with 99.33% 	 Time used:  0.22 sec
2023-04-03 23:34:12,072 		1368 of 10000 with 99.34% 	 Time used:  0.22 sec
2023-04-03 23:34:12,292 		1392 of 10000 with 99.35% 	 Time used:  0.22 sec
2023-04-03 23:34:12,512 		1416 of 10000 with 99.36% 	 Time used:  0.22 sec
2023-04-03 23:34:12,732 		1440 of 10000 with 99.38% 	 Time used:  0.22 sec
2023-04-03 23:34:12,952 		1464 of 10000 with 99.39% 	 Time used:  0.22 sec
2023-04-03 23:34:13,171 		1488 of 10000 with 99.33% 	 Time used:  0.22 sec
2023-04-03 23:34:13,391 		1512 of 10000 with 99.34% 	 Time used:  0.22 sec
2023-04-03 23:34:13,611 		1536 of 10000 with 99.28% 	 Time used:  0.22 sec
2023-04-03 23:34:13,831 		1560 of 10000 with 99.29% 	 Time used:  0.22 sec
2023-04-03 23:34:14,051 		1584 of 10000 with 99.24% 	 Time used:  0.22 sec
2023-04-03 23:34:14,270 		1608 of 10000 with 99.25% 	 Time used:  0.22 sec
2023-04-03 23:34:14,490 		1632 of 10000 with 99.20% 	 Time used:  0.22 sec
2023-04-03 23:34:14,710 		1656 of 10000 with 99.21% 	 Time used:  0.22 sec
2023-04-03 23:34:14,930 		1680 of 10000 with 99.23% 	 Time used:  0.22 sec
2023-04-03 23:34:15,150 		1704 of 10000 with 99.24% 	 Time used:  0.22 sec
2023-04-03 23:34:15,370 		1728 of 10000 with 99.25% 	 Time used:  0.22 sec
2023-04-03 23:34:15,589 		1752 of 10000 with 99.26% 	 Time used:  0.22 sec
2023-04-03 23:34:15,809 		1776 of 10000 with 99.27% 	 Time used:  0.22 sec
2023-04-03 23:34:16,029 		1800 of 10000 with 99.28% 	 Time used:  0.22 sec
2023-04-03 23:34:16,249 		1824 of 10000 with 99.29% 	 Time used:  0.22 sec
2023-04-03 23:34:16,469 		1848 of 10000 with 99.30% 	 Time used:  0.22 sec
2023-04-03 23:34:16,688 		1872 of 10000 with 99.25% 	 Time used:  0.22 sec
2023-04-03 23:34:16,908 		1896 of 10000 with 99.26% 	 Time used:  0.22 sec
2023-04-03 23:34:17,128 		1920 of 10000 with 99.27% 	 Time used:  0.22 sec
2023-04-03 23:34:17,348 		1944 of 10000 with 99.28% 	 Time used:  0.22 sec
2023-04-03 23:34:17,568 		1968 of 10000 with 99.29% 	 Time used:  0.22 sec
2023-04-03 23:34:17,788 		1992 of 10000 with 99.30% 	 Time used:  0.22 sec
2023-04-03 23:34:18,007 		2016 of 10000 with 99.31% 	 Time used:  0.22 sec
2023-04-03 23:34:18,227 		2040 of 10000 with 99.31% 	 Time used:  0.22 sec
2023-04-03 23:34:18,447 		2064 of 10000 with 99.32% 	 Time used:  0.22 sec
2023-04-03 23:34:18,667 		2088 of 10000 with 99.33% 	 Time used:  0.22 sec
2023-04-03 23:34:18,887 		2112 of 10000 with 99.29% 	 Time used:  0.22 sec
2023-04-03 23:34:19,106 		2136 of 10000 with 99.30% 	 Time used:  0.22 sec
2023-04-03 23:34:19,326 		2160 of 10000 with 99.31% 	 Time used:  0.22 sec
2023-04-03 23:34:19,546 		2184 of 10000 with 99.31% 	 Time used:  0.22 sec
2023-04-03 23:34:19,766 		2208 of 10000 with 99.32% 	 Time used:  0.22 sec
2023-04-03 23:34:19,986 		2232 of 10000 with 99.33% 	 Time used:  0.22 sec
2023-04-03 23:34:20,206 		2256 of 10000 with 99.34% 	 Time used:  0.22 sec
2023-04-03 23:34:20,425 		2280 of 10000 with 99.34% 	 Time used:  0.22 sec
2023-04-03 23:34:20,645 		2304 of 10000 with 99.35% 	 Time used:  0.22 sec
2023-04-03 23:34:20,865 		2328 of 10000 with 99.36% 	 Time used:  0.22 sec
2023-04-03 23:34:21,086 		2352 of 10000 with 99.36% 	 Time used:  0.22 sec
2023-04-03 23:34:21,305 		2376 of 10000 with 99.37% 	 Time used:  0.22 sec
2023-04-03 23:34:21,525 		2400 of 10000 with 99.38% 	 Time used:  0.22 sec
2023-04-03 23:34:21,745 		2424 of 10000 with 99.34% 	 Time used:  0.22 sec
2023-04-03 23:34:21,965 		2448 of 10000 with 99.35% 	 Time used:  0.22 sec
2023-04-03 23:34:22,185 		2472 of 10000 with 99.35% 	 Time used:  0.22 sec
2023-04-03 23:34:22,405 		2496 of 10000 with 99.36% 	 Time used:  0.22 sec
2023-04-03 23:34:22,625 		2520 of 10000 with 99.37% 	 Time used:  0.22 sec
2023-04-03 23:34:22,844 		2544 of 10000 with 99.37% 	 Time used:  0.22 sec
2023-04-03 23:34:23,064 		2568 of 10000 with 99.34% 	 Time used:  0.22 sec
2023-04-03 23:34:23,284 		2592 of 10000 with 99.34% 	 Time used:  0.22 sec
2023-04-03 23:34:23,504 		2616 of 10000 with 99.35% 	 Time used:  0.22 sec
2023-04-03 23:34:23,724 		2640 of 10000 with 99.36% 	 Time used:  0.22 sec
2023-04-03 23:34:23,943 		2664 of 10000 with 99.36% 	 Time used:  0.22 sec
2023-04-03 23:34:24,163 		2688 of 10000 with 99.37% 	 Time used:  0.22 sec
2023-04-03 23:34:24,383 		2712 of 10000 with 99.37% 	 Time used:  0.22 sec
2023-04-03 23:34:24,603 		2736 of 10000 with 99.38% 	 Time used:  0.22 sec
2023-04-03 23:34:24,822 		2760 of 10000 with 99.38% 	 Time used:  0.22 sec
2023-04-03 23:34:25,042 		2784 of 10000 with 99.39% 	 Time used:  0.22 sec
2023-04-03 23:34:25,262 		2808 of 10000 with 99.39% 	 Time used:  0.22 sec
2023-04-03 23:34:25,482 		2832 of 10000 with 99.40% 	 Time used:  0.22 sec
2023-04-03 23:34:25,702 		2856 of 10000 with 99.40% 	 Time used:  0.22 sec
2023-04-03 23:34:25,922 		2880 of 10000 with 99.41% 	 Time used:  0.22 sec
2023-04-03 23:34:26,143 		2904 of 10000 with 99.41% 	 Time used:  0.22 sec
2023-04-03 23:34:26,363 		2928 of 10000 with 99.42% 	 Time used:  0.22 sec
2023-04-03 23:34:26,583 		2952 of 10000 with 99.42% 	 Time used:  0.22 sec
2023-04-03 23:34:26,803 		2976 of 10000 with 99.43% 	 Time used:  0.22 sec
2023-04-03 23:34:27,023 		3000 of 10000 with 99.40% 	 Time used:  0.22 sec
2023-04-03 23:34:27,243 		3024 of 10000 with 99.40% 	 Time used:  0.22 sec
2023-04-03 23:34:27,462 		3048 of 10000 with 99.41% 	 Time used:  0.22 sec
2023-04-03 23:34:27,682 		3072 of 10000 with 99.38% 	 Time used:  0.22 sec
2023-04-03 23:34:27,902 		3096 of 10000 with 99.39% 	 Time used:  0.22 sec
2023-04-03 23:34:28,122 		3120 of 10000 with 99.39% 	 Time used:  0.22 sec
2023-04-03 23:34:28,341 		3144 of 10000 with 99.40% 	 Time used:  0.22 sec
2023-04-03 23:34:28,561 		3168 of 10000 with 99.40% 	 Time used:  0.22 sec
2023-04-03 23:34:28,781 		3192 of 10000 with 99.40% 	 Time used:  0.22 sec
2023-04-03 23:34:29,001 		3216 of 10000 with 99.41% 	 Time used:  0.22 sec
2023-04-03 23:34:29,221 		3240 of 10000 with 99.41% 	 Time used:  0.22 sec
2023-04-03 23:34:29,441 		3264 of 10000 with 99.42% 	 Time used:  0.22 sec
2023-04-03 23:34:29,660 		3288 of 10000 with 99.39% 	 Time used:  0.22 sec
2023-04-03 23:34:29,880 		3312 of 10000 with 99.40% 	 Time used:  0.22 sec
2023-04-03 23:34:30,100 		3336 of 10000 with 99.40% 	 Time used:  0.22 sec
2023-04-03 23:34:30,320 		3360 of 10000 with 99.40% 	 Time used:  0.22 sec
2023-04-03 23:34:30,539 		3384 of 10000 with 99.41% 	 Time used:  0.22 sec
2023-04-03 23:34:30,759 		3408 of 10000 with 99.41% 	 Time used:  0.22 sec
2023-04-03 23:34:30,979 		3432 of 10000 with 99.42% 	 Time used:  0.22 sec
2023-04-03 23:34:31,199 		3456 of 10000 with 99.42% 	 Time used:  0.22 sec
2023-04-03 23:34:31,419 		3480 of 10000 with 99.43% 	 Time used:  0.22 sec
2023-04-03 23:34:31,638 		3504 of 10000 with 99.43% 	 Time used:  0.22 sec
2023-04-03 23:34:31,858 		3528 of 10000 with 99.43% 	 Time used:  0.22 sec
2023-04-03 23:34:32,078 		3552 of 10000 with 99.44% 	 Time used:  0.22 sec
2023-04-03 23:34:32,298 		3576 of 10000 with 99.41% 	 Time used:  0.22 sec
2023-04-03 23:34:32,518 		3600 of 10000 with 99.42% 	 Time used:  0.22 sec
2023-04-03 23:34:32,738 		3624 of 10000 with 99.42% 	 Time used:  0.22 sec
2023-04-03 23:34:32,958 		3648 of 10000 with 99.42% 	 Time used:  0.22 sec
2023-04-03 23:34:33,178 		3672 of 10000 with 99.43% 	 Time used:  0.22 sec
2023-04-03 23:34:33,398 		3696 of 10000 with 99.43% 	 Time used:  0.22 sec
2023-04-03 23:34:33,617 		3720 of 10000 with 99.41% 	 Time used:  0.22 sec
2023-04-03 23:34:33,837 		3744 of 10000 with 99.41% 	 Time used:  0.22 sec
2023-04-03 23:34:34,057 		3768 of 10000 with 99.42% 	 Time used:  0.22 sec
2023-04-03 23:34:34,277 		3792 of 10000 with 99.42% 	 Time used:  0.22 sec
2023-04-03 23:34:34,496 		3816 of 10000 with 99.40% 	 Time used:  0.22 sec
2023-04-03 23:34:34,716 		3840 of 10000 with 99.40% 	 Time used:  0.22 sec
2023-04-03 23:34:34,936 		3864 of 10000 with 99.40% 	 Time used:  0.22 sec
2023-04-03 23:34:35,156 		3888 of 10000 with 99.41% 	 Time used:  0.22 sec
2023-04-03 23:34:35,375 		3912 of 10000 with 99.41% 	 Time used:  0.22 sec
2023-04-03 23:34:35,595 		3936 of 10000 with 99.42% 	 Time used:  0.22 sec
2023-04-03 23:34:35,815 		3960 of 10000 with 99.42% 	 Time used:  0.22 sec
2023-04-03 23:34:36,035 		3984 of 10000 with 99.37% 	 Time used:  0.22 sec
2023-04-03 23:34:36,254 		4008 of 10000 with 99.35% 	 Time used:  0.22 sec
2023-04-03 23:34:36,474 		4032 of 10000 with 99.36% 	 Time used:  0.22 sec
2023-04-03 23:34:36,694 		4056 of 10000 with 99.33% 	 Time used:  0.22 sec
2023-04-03 23:34:36,913 		4080 of 10000 with 99.34% 	 Time used:  0.22 sec
2023-04-03 23:34:37,133 		4104 of 10000 with 99.34% 	 Time used:  0.22 sec
2023-04-03 23:34:37,353 		4128 of 10000 with 99.35% 	 Time used:  0.22 sec
2023-04-03 23:34:37,573 		4152 of 10000 with 99.35% 	 Time used:  0.22 sec
2023-04-03 23:34:37,792 		4176 of 10000 with 99.35% 	 Time used:  0.22 sec
2023-04-03 23:34:38,012 		4200 of 10000 with 99.33% 	 Time used:  0.22 sec
2023-04-03 23:34:38,232 		4224 of 10000 with 99.34% 	 Time used:  0.22 sec
2023-04-03 23:34:38,451 		4248 of 10000 with 99.34% 	 Time used:  0.22 sec
2023-04-03 23:34:38,671 		4272 of 10000 with 99.34% 	 Time used:  0.22 sec
2023-04-03 23:34:38,891 		4296 of 10000 with 99.35% 	 Time used:  0.22 sec
2023-04-03 23:34:39,111 		4320 of 10000 with 99.35% 	 Time used:  0.22 sec
2023-04-03 23:34:39,330 		4344 of 10000 with 99.36% 	 Time used:  0.22 sec
2023-04-03 23:34:39,550 		4368 of 10000 with 99.36% 	 Time used:  0.22 sec
2023-04-03 23:34:39,770 		4392 of 10000 with 99.34% 	 Time used:  0.22 sec
2023-04-03 23:34:39,989 		4416 of 10000 with 99.34% 	 Time used:  0.22 sec
2023-04-03 23:34:40,209 		4440 of 10000 with 99.35% 	 Time used:  0.22 sec
2023-04-03 23:34:40,429 		4464 of 10000 with 99.35% 	 Time used:  0.22 sec
2023-04-03 23:34:40,649 		4488 of 10000 with 99.35% 	 Time used:  0.22 sec
2023-04-03 23:34:40,868 		4512 of 10000 with 99.31% 	 Time used:  0.22 sec
2023-04-03 23:34:41,088 		4536 of 10000 with 99.32% 	 Time used:  0.22 sec
2023-04-03 23:34:41,308 		4560 of 10000 with 99.32% 	 Time used:  0.22 sec
2023-04-03 23:34:41,528 		4584 of 10000 with 99.32% 	 Time used:  0.22 sec
2023-04-03 23:34:41,747 		4608 of 10000 with 99.33% 	 Time used:  0.22 sec
2023-04-03 23:34:41,967 		4632 of 10000 with 99.33% 	 Time used:  0.22 sec
2023-04-03 23:34:42,187 		4656 of 10000 with 99.33% 	 Time used:  0.22 sec
2023-04-03 23:34:42,406 		4680 of 10000 with 99.34% 	 Time used:  0.22 sec
2023-04-03 23:34:42,626 		4704 of 10000 with 99.34% 	 Time used:  0.22 sec
2023-04-03 23:34:42,846 		4728 of 10000 with 99.30% 	 Time used:  0.22 sec
2023-04-03 23:34:43,066 		4752 of 10000 with 99.31% 	 Time used:  0.22 sec
2023-04-03 23:34:43,286 		4776 of 10000 with 99.31% 	 Time used:  0.22 sec
2023-04-03 23:34:43,505 		4800 of 10000 with 99.31% 	 Time used:  0.22 sec
2023-04-03 23:34:43,725 		4824 of 10000 with 99.32% 	 Time used:  0.22 sec
2023-04-03 23:34:43,945 		4848 of 10000 with 99.32% 	 Time used:  0.22 sec
2023-04-03 23:34:44,164 		4872 of 10000 with 99.30% 	 Time used:  0.22 sec
2023-04-03 23:34:44,384 		4896 of 10000 with 99.31% 	 Time used:  0.22 sec
2023-04-03 23:34:44,604 		4920 of 10000 with 99.31% 	 Time used:  0.22 sec
2023-04-03 23:34:44,824 		4944 of 10000 with 99.31% 	 Time used:  0.22 sec
2023-04-03 23:34:45,043 		4968 of 10000 with 99.32% 	 Time used:  0.22 sec
2023-04-03 23:34:45,263 		4992 of 10000 with 99.32% 	 Time used:  0.22 sec
2023-04-03 23:34:45,483 		5016 of 10000 with 99.30% 	 Time used:  0.22 sec
2023-04-03 23:34:45,703 		5040 of 10000 with 99.31% 	 Time used:  0.22 sec
2023-04-03 23:34:45,922 		5064 of 10000 with 99.31% 	 Time used:  0.22 sec
2023-04-03 23:34:46,142 		5088 of 10000 with 99.31% 	 Time used:  0.22 sec
2023-04-03 23:34:46,362 		5112 of 10000 with 99.32% 	 Time used:  0.22 sec
2023-04-03 23:34:46,582 		5136 of 10000 with 99.32% 	 Time used:  0.22 sec
2023-04-03 23:34:46,801 		5160 of 10000 with 99.32% 	 Time used:  0.22 sec
2023-04-03 23:34:47,021 		5184 of 10000 with 99.32% 	 Time used:  0.22 sec
2023-04-03 23:34:47,241 		5208 of 10000 with 99.33% 	 Time used:  0.22 sec
2023-04-03 23:34:47,461 		5232 of 10000 with 99.33% 	 Time used:  0.22 sec
2023-04-03 23:34:47,681 		5256 of 10000 with 99.33% 	 Time used:  0.22 sec
2023-04-03 23:34:47,900 		5280 of 10000 with 99.34% 	 Time used:  0.22 sec
2023-04-03 23:34:48,120 		5304 of 10000 with 99.34% 	 Time used:  0.22 sec
2023-04-03 23:34:48,340 		5328 of 10000 with 99.34% 	 Time used:  0.22 sec
2023-04-03 23:34:48,560 		5352 of 10000 with 99.33% 	 Time used:  0.22 sec
2023-04-03 23:34:48,780 		5376 of 10000 with 99.33% 	 Time used:  0.22 sec
2023-04-03 23:34:49,000 		5400 of 10000 with 99.31% 	 Time used:  0.22 sec
2023-04-03 23:34:49,219 		5424 of 10000 with 99.32% 	 Time used:  0.22 sec
2023-04-03 23:34:49,439 		5448 of 10000 with 99.32% 	 Time used:  0.22 sec
2023-04-03 23:34:49,659 		5472 of 10000 with 99.32% 	 Time used:  0.22 sec
2023-04-03 23:34:49,879 		5496 of 10000 with 99.33% 	 Time used:  0.22 sec
2023-04-03 23:34:50,099 		5520 of 10000 with 99.29% 	 Time used:  0.22 sec
2023-04-03 23:34:50,319 		5544 of 10000 with 99.30% 	 Time used:  0.22 sec
2023-04-03 23:34:50,539 		5568 of 10000 with 99.30% 	 Time used:  0.22 sec
2023-04-03 23:34:50,758 		5592 of 10000 with 99.30% 	 Time used:  0.22 sec
2023-04-03 23:34:50,978 		5616 of 10000 with 99.31% 	 Time used:  0.22 sec
2023-04-03 23:34:51,198 		5640 of 10000 with 99.29% 	 Time used:  0.22 sec
2023-04-03 23:34:51,418 		5664 of 10000 with 99.29% 	 Time used:  0.22 sec
2023-04-03 23:34:51,638 		5688 of 10000 with 99.30% 	 Time used:  0.22 sec
2023-04-03 23:34:51,857 		5712 of 10000 with 99.30% 	 Time used:  0.22 sec
2023-04-03 23:34:52,077 		5736 of 10000 with 99.27% 	 Time used:  0.22 sec
2023-04-03 23:34:52,297 		5760 of 10000 with 99.27% 	 Time used:  0.22 sec
2023-04-03 23:34:52,517 		5784 of 10000 with 99.27% 	 Time used:  0.22 sec
2023-04-03 23:34:52,736 		5808 of 10000 with 99.28% 	 Time used:  0.22 sec
2023-04-03 23:34:52,956 		5832 of 10000 with 99.26% 	 Time used:  0.22 sec
2023-04-03 23:34:53,176 		5856 of 10000 with 99.27% 	 Time used:  0.22 sec
2023-04-03 23:34:53,396 		5880 of 10000 with 99.27% 	 Time used:  0.22 sec
2023-04-03 23:34:53,616 		5904 of 10000 with 99.27% 	 Time used:  0.22 sec
2023-04-03 23:34:53,835 		5928 of 10000 with 99.27% 	 Time used:  0.22 sec
2023-04-03 23:34:54,055 		5952 of 10000 with 99.28% 	 Time used:  0.22 sec
2023-04-03 23:34:54,275 		5976 of 10000 with 99.28% 	 Time used:  0.22 sec
2023-04-03 23:34:54,495 		6000 of 10000 with 99.28% 	 Time used:  0.22 sec
2023-04-03 23:34:54,715 		6024 of 10000 with 99.29% 	 Time used:  0.22 sec
2023-04-03 23:34:54,934 		6048 of 10000 with 99.27% 	 Time used:  0.22 sec
2023-04-03 23:34:55,154 		6072 of 10000 with 99.28% 	 Time used:  0.22 sec
2023-04-03 23:34:55,374 		6096 of 10000 with 99.26% 	 Time used:  0.22 sec
2023-04-03 23:34:55,594 		6120 of 10000 with 99.26% 	 Time used:  0.22 sec
2023-04-03 23:34:55,813 		6144 of 10000 with 99.27% 	 Time used:  0.22 sec
2023-04-03 23:34:56,033 		6168 of 10000 with 99.27% 	 Time used:  0.22 sec
2023-04-03 23:34:56,253 		6192 of 10000 with 99.27% 	 Time used:  0.22 sec
2023-04-03 23:34:56,473 		6216 of 10000 with 99.28% 	 Time used:  0.22 sec
2023-04-03 23:34:56,693 		6240 of 10000 with 99.28% 	 Time used:  0.22 sec
2023-04-03 23:34:56,912 		6264 of 10000 with 99.28% 	 Time used:  0.22 sec
2023-04-03 23:34:57,132 		6288 of 10000 with 99.28% 	 Time used:  0.22 sec
2023-04-03 23:34:57,352 		6312 of 10000 with 99.29% 	 Time used:  0.22 sec
2023-04-03 23:34:57,572 		6336 of 10000 with 99.29% 	 Time used:  0.22 sec
2023-04-03 23:34:57,791 		6360 of 10000 with 99.29% 	 Time used:  0.22 sec
2023-04-03 23:34:58,011 		6384 of 10000 with 99.28% 	 Time used:  0.22 sec
2023-04-03 23:34:58,231 		6408 of 10000 with 99.28% 	 Time used:  0.22 sec
2023-04-03 23:34:58,451 		6432 of 10000 with 99.28% 	 Time used:  0.22 sec
2023-04-03 23:34:58,670 		6456 of 10000 with 99.29% 	 Time used:  0.22 sec
2023-04-03 23:34:58,890 		6480 of 10000 with 99.29% 	 Time used:  0.22 sec
2023-04-03 23:34:59,110 		6504 of 10000 with 99.29% 	 Time used:  0.22 sec
2023-04-03 23:34:59,330 		6528 of 10000 with 99.28% 	 Time used:  0.22 sec
2023-04-03 23:34:59,550 		6552 of 10000 with 99.28% 	 Time used:  0.22 sec
2023-04-03 23:34:59,769 		6576 of 10000 with 99.29% 	 Time used:  0.22 sec
2023-04-03 23:34:59,989 		6600 of 10000 with 99.29% 	 Time used:  0.22 sec
2023-04-03 23:35:00,209 		6624 of 10000 with 99.29% 	 Time used:  0.22 sec
2023-04-03 23:35:00,429 		6648 of 10000 with 99.29% 	 Time used:  0.22 sec
2023-04-03 23:35:00,648 		6672 of 10000 with 99.30% 	 Time used:  0.22 sec
2023-04-03 23:35:00,868 		6696 of 10000 with 99.30% 	 Time used:  0.22 sec
2023-04-03 23:35:01,088 		6720 of 10000 with 99.30% 	 Time used:  0.22 sec
2023-04-03 23:35:01,308 		6744 of 10000 with 99.30% 	 Time used:  0.22 sec
2023-04-03 23:35:01,527 		6768 of 10000 with 99.31% 	 Time used:  0.22 sec
2023-04-03 23:35:01,747 		6792 of 10000 with 99.29% 	 Time used:  0.22 sec
2023-04-03 23:35:01,967 		6816 of 10000 with 99.30% 	 Time used:  0.22 sec
2023-04-03 23:35:02,187 		6840 of 10000 with 99.30% 	 Time used:  0.22 sec
2023-04-03 23:35:02,407 		6864 of 10000 with 99.30% 	 Time used:  0.22 sec
2023-04-03 23:35:02,627 		6888 of 10000 with 99.30% 	 Time used:  0.22 sec
2023-04-03 23:35:02,847 		6912 of 10000 with 99.31% 	 Time used:  0.22 sec
2023-04-03 23:35:03,067 		6936 of 10000 with 99.31% 	 Time used:  0.22 sec
2023-04-03 23:35:03,287 		6960 of 10000 with 99.31% 	 Time used:  0.22 sec
2023-04-03 23:35:03,506 		6984 of 10000 with 99.30% 	 Time used:  0.22 sec
2023-04-03 23:35:03,726 		7008 of 10000 with 99.30% 	 Time used:  0.22 sec
2023-04-03 23:35:03,946 		7032 of 10000 with 99.30% 	 Time used:  0.22 sec
2023-04-03 23:35:04,166 		7056 of 10000 with 99.31% 	 Time used:  0.22 sec
2023-04-03 23:35:04,385 		7080 of 10000 with 99.31% 	 Time used:  0.22 sec
2023-04-03 23:35:04,605 		7104 of 10000 with 99.31% 	 Time used:  0.22 sec
2023-04-03 23:35:04,825 		7128 of 10000 with 99.30% 	 Time used:  0.22 sec
2023-04-03 23:35:05,045 		7152 of 10000 with 99.30% 	 Time used:  0.22 sec
2023-04-03 23:35:05,264 		7176 of 10000 with 99.30% 	 Time used:  0.22 sec
2023-04-03 23:35:05,484 		7200 of 10000 with 99.31% 	 Time used:  0.22 sec
2023-04-03 23:35:05,704 		7224 of 10000 with 99.31% 	 Time used:  0.22 sec
2023-04-03 23:35:05,924 		7248 of 10000 with 99.30% 	 Time used:  0.22 sec
2023-04-03 23:35:06,143 		7272 of 10000 with 99.30% 	 Time used:  0.22 sec
2023-04-03 23:35:06,363 		7296 of 10000 with 99.30% 	 Time used:  0.22 sec
2023-04-03 23:35:06,583 		7320 of 10000 with 99.30% 	 Time used:  0.22 sec
2023-04-03 23:35:06,802 		7344 of 10000 with 99.29% 	 Time used:  0.22 sec
2023-04-03 23:35:07,022 		7368 of 10000 with 99.29% 	 Time used:  0.22 sec
2023-04-03 23:35:07,242 		7392 of 10000 with 99.30% 	 Time used:  0.22 sec
2023-04-03 23:35:07,462 		7416 of 10000 with 99.30% 	 Time used:  0.22 sec
2023-04-03 23:35:07,681 		7440 of 10000 with 99.30% 	 Time used:  0.22 sec
2023-04-03 23:35:07,901 		7464 of 10000 with 99.30% 	 Time used:  0.22 sec
2023-04-03 23:35:08,121 		7488 of 10000 with 99.31% 	 Time used:  0.22 sec
2023-04-03 23:35:08,341 		7512 of 10000 with 99.31% 	 Time used:  0.22 sec
2023-04-03 23:35:08,560 		7536 of 10000 with 99.31% 	 Time used:  0.22 sec
2023-04-03 23:35:08,780 		7560 of 10000 with 99.30% 	 Time used:  0.22 sec
2023-04-03 23:35:09,000 		7584 of 10000 with 99.30% 	 Time used:  0.22 sec
2023-04-03 23:35:09,220 		7608 of 10000 with 99.30% 	 Time used:  0.22 sec
2023-04-03 23:35:09,439 		7632 of 10000 with 99.31% 	 Time used:  0.22 sec
2023-04-03 23:35:09,659 		7656 of 10000 with 99.31% 	 Time used:  0.22 sec
2023-04-03 23:35:09,879 		7680 of 10000 with 99.31% 	 Time used:  0.22 sec
2023-04-03 23:35:10,099 		7704 of 10000 with 99.31% 	 Time used:  0.22 sec
2023-04-03 23:35:10,318 		7728 of 10000 with 99.31% 	 Time used:  0.22 sec
2023-04-03 23:35:10,538 		7752 of 10000 with 99.32% 	 Time used:  0.22 sec
2023-04-03 23:35:10,758 		7776 of 10000 with 99.32% 	 Time used:  0.22 sec
2023-04-03 23:35:10,978 		7800 of 10000 with 99.32% 	 Time used:  0.22 sec
2023-04-03 23:35:11,197 		7824 of 10000 with 99.32% 	 Time used:  0.22 sec
2023-04-03 23:35:11,417 		7848 of 10000 with 99.32% 	 Time used:  0.22 sec
2023-04-03 23:35:11,637 		7872 of 10000 with 99.30% 	 Time used:  0.22 sec
2023-04-03 23:35:11,856 		7896 of 10000 with 99.30% 	 Time used:  0.22 sec
2023-04-03 23:35:12,076 		7920 of 10000 with 99.29% 	 Time used:  0.22 sec
2023-04-03 23:35:12,296 		7944 of 10000 with 99.30% 	 Time used:  0.22 sec
2023-04-03 23:35:12,515 		7968 of 10000 with 99.30% 	 Time used:  0.22 sec
2023-04-03 23:35:12,735 		7992 of 10000 with 99.30% 	 Time used:  0.22 sec
2023-04-03 23:35:12,955 		8016 of 10000 with 99.28% 	 Time used:  0.22 sec
2023-04-03 23:35:13,175 		8040 of 10000 with 99.28% 	 Time used:  0.22 sec
2023-04-03 23:35:13,394 		8064 of 10000 with 99.28% 	 Time used:  0.22 sec
2023-04-03 23:35:13,614 		8088 of 10000 with 99.27% 	 Time used:  0.22 sec
2023-04-03 23:35:13,834 		8112 of 10000 with 99.27% 	 Time used:  0.22 sec
2023-04-03 23:35:14,054 		8136 of 10000 with 99.27% 	 Time used:  0.22 sec
2023-04-03 23:35:14,274 		8160 of 10000 with 99.28% 	 Time used:  0.22 sec
2023-04-03 23:35:14,493 		8184 of 10000 with 99.28% 	 Time used:  0.22 sec
2023-04-03 23:35:14,713 		8208 of 10000 with 99.28% 	 Time used:  0.22 sec
2023-04-03 23:35:14,933 		8232 of 10000 with 99.27% 	 Time used:  0.22 sec
2023-04-03 23:35:15,153 		8256 of 10000 with 99.27% 	 Time used:  0.22 sec
2023-04-03 23:35:15,372 		8280 of 10000 with 99.28% 	 Time used:  0.22 sec
2023-04-03 23:35:15,592 		8304 of 10000 with 99.28% 	 Time used:  0.22 sec
2023-04-03 23:35:15,812 		8328 of 10000 with 99.28% 	 Time used:  0.22 sec
2023-04-03 23:35:16,032 		8352 of 10000 with 99.28% 	 Time used:  0.22 sec
2023-04-03 23:35:16,252 		8376 of 10000 with 99.28% 	 Time used:  0.22 sec
2023-04-03 23:35:16,472 		8400 of 10000 with 99.29% 	 Time used:  0.22 sec
2023-04-03 23:35:16,691 		8424 of 10000 with 99.29% 	 Time used:  0.22 sec
2023-04-03 23:35:16,911 		8448 of 10000 with 99.29% 	 Time used:  0.22 sec
2023-04-03 23:35:17,131 		8472 of 10000 with 99.29% 	 Time used:  0.22 sec
2023-04-03 23:35:17,351 		8496 of 10000 with 99.29% 	 Time used:  0.22 sec
2023-04-03 23:35:17,571 		8520 of 10000 with 99.28% 	 Time used:  0.22 sec
2023-04-03 23:35:17,791 		8544 of 10000 with 99.27% 	 Time used:  0.22 sec
2023-04-03 23:35:18,010 		8568 of 10000 with 99.28% 	 Time used:  0.22 sec
2023-04-03 23:35:18,230 		8592 of 10000 with 99.28% 	 Time used:  0.22 sec
2023-04-03 23:35:18,450 		8616 of 10000 with 99.27% 	 Time used:  0.22 sec
2023-04-03 23:35:18,670 		8640 of 10000 with 99.26% 	 Time used:  0.22 sec
2023-04-03 23:35:18,890 		8664 of 10000 with 99.25% 	 Time used:  0.22 sec
2023-04-03 23:35:19,109 		8688 of 10000 with 99.25% 	 Time used:  0.22 sec
2023-04-03 23:35:19,329 		8712 of 10000 with 99.25% 	 Time used:  0.22 sec
2023-04-03 23:35:19,549 		8736 of 10000 with 99.26% 	 Time used:  0.22 sec
2023-04-03 23:35:19,769 		8760 of 10000 with 99.26% 	 Time used:  0.22 sec
2023-04-03 23:35:19,988 		8784 of 10000 with 99.26% 	 Time used:  0.22 sec
2023-04-03 23:35:20,208 		8808 of 10000 with 99.25% 	 Time used:  0.22 sec
2023-04-03 23:35:20,428 		8832 of 10000 with 99.25% 	 Time used:  0.22 sec
2023-04-03 23:35:20,648 		8856 of 10000 with 99.25% 	 Time used:  0.22 sec
2023-04-03 23:35:20,868 		8880 of 10000 with 99.26% 	 Time used:  0.22 sec
2023-04-03 23:35:21,088 		8904 of 10000 with 99.26% 	 Time used:  0.22 sec
2023-04-03 23:35:21,308 		8928 of 10000 with 99.26% 	 Time used:  0.22 sec
2023-04-03 23:35:21,528 		8952 of 10000 with 99.26% 	 Time used:  0.22 sec
2023-04-03 23:35:21,748 		8976 of 10000 with 99.26% 	 Time used:  0.22 sec
2023-04-03 23:35:21,968 		9000 of 10000 with 99.27% 	 Time used:  0.22 sec
2023-04-03 23:35:22,187 		9024 of 10000 with 99.27% 	 Time used:  0.22 sec
2023-04-03 23:35:22,407 		9048 of 10000 with 99.27% 	 Time used:  0.22 sec
2023-04-03 23:35:22,627 		9072 of 10000 with 99.26% 	 Time used:  0.22 sec
2023-04-03 23:35:22,847 		9096 of 10000 with 99.26% 	 Time used:  0.22 sec
2023-04-03 23:35:23,067 		9120 of 10000 with 99.27% 	 Time used:  0.22 sec
2023-04-03 23:35:23,286 		9144 of 10000 with 99.27% 	 Time used:  0.22 sec
2023-04-03 23:35:23,506 		9168 of 10000 with 99.27% 	 Time used:  0.22 sec
2023-04-03 23:35:23,726 		9192 of 10000 with 99.27% 	 Time used:  0.22 sec
2023-04-03 23:35:23,946 		9216 of 10000 with 99.26% 	 Time used:  0.22 sec
2023-04-03 23:35:24,166 		9240 of 10000 with 99.25% 	 Time used:  0.22 sec
2023-04-03 23:35:24,386 		9264 of 10000 with 99.26% 	 Time used:  0.22 sec
2023-04-03 23:35:24,605 		9288 of 10000 with 99.26% 	 Time used:  0.22 sec
2023-04-03 23:35:24,825 		9312 of 10000 with 99.26% 	 Time used:  0.22 sec
2023-04-03 23:35:25,045 		9336 of 10000 with 99.26% 	 Time used:  0.22 sec
2023-04-03 23:35:25,265 		9360 of 10000 with 99.26% 	 Time used:  0.22 sec
2023-04-03 23:35:25,484 		9384 of 10000 with 99.26% 	 Time used:  0.22 sec
2023-04-03 23:35:25,704 		9408 of 10000 with 99.27% 	 Time used:  0.22 sec
2023-04-03 23:35:25,926 		9432 of 10000 with 99.27% 	 Time used:  0.22 sec
2023-04-03 23:35:26,146 		9456 of 10000 with 99.27% 	 Time used:  0.22 sec
2023-04-03 23:35:26,367 		9480 of 10000 with 99.27% 	 Time used:  0.22 sec
2023-04-03 23:35:26,587 		9504 of 10000 with 99.27% 	 Time used:  0.22 sec
2023-04-03 23:35:26,807 		9528 of 10000 with 99.28% 	 Time used:  0.22 sec
2023-04-03 23:35:27,027 		9552 of 10000 with 99.28% 	 Time used:  0.22 sec
2023-04-03 23:35:27,247 		9576 of 10000 with 99.28% 	 Time used:  0.22 sec
2023-04-03 23:35:27,467 		9600 of 10000 with 99.28% 	 Time used:  0.22 sec
2023-04-03 23:35:27,686 		9624 of 10000 with 99.28% 	 Time used:  0.22 sec
2023-04-03 23:35:27,906 		9648 of 10000 with 99.27% 	 Time used:  0.22 sec
2023-04-03 23:35:28,126 		9672 of 10000 with 99.27% 	 Time used:  0.22 sec
2023-04-03 23:35:28,346 		9696 of 10000 with 99.27% 	 Time used:  0.22 sec
2023-04-03 23:35:28,565 		9720 of 10000 with 99.26% 	 Time used:  0.22 sec
2023-04-03 23:35:28,785 		9744 of 10000 with 99.26% 	 Time used:  0.22 sec
2023-04-03 23:35:29,005 		9768 of 10000 with 99.25% 	 Time used:  0.22 sec
2023-04-03 23:35:29,225 		9792 of 10000 with 99.25% 	 Time used:  0.22 sec
2023-04-03 23:35:29,445 		9816 of 10000 with 99.25% 	 Time used:  0.22 sec
2023-04-03 23:35:29,664 		9840 of 10000 with 99.25% 	 Time used:  0.22 sec
2023-04-03 23:35:29,884 		9864 of 10000 with 99.25% 	 Time used:  0.22 sec
2023-04-03 23:35:30,104 		9888 of 10000 with 99.25% 	 Time used:  0.22 sec
2023-04-03 23:35:30,324 		9912 of 10000 with 99.25% 	 Time used:  0.22 sec
2023-04-03 23:35:30,544 		9936 of 10000 with 99.26% 	 Time used:  0.22 sec
2023-04-03 23:35:30,763 		9960 of 10000 with 99.26% 	 Time used:  0.22 sec
2023-04-03 23:35:30,983 		9984 of 10000 with 99.26% 	 Time used:  0.22 sec
2023-04-03 23:35:31,134 		10000 of 10000 with 99.25% 	 Time used:  0.15 sec
2023-04-03 23:35:31,134 
2023-04-03 23:35:31,135 			Learning rate: weights:   1.000e-05    
2023-04-03 23:35:31,135 			Last test performance: 99.25%
2023-04-03 23:35:31,135 ----------------
2023-04-03 23:35:35,673   81  =>  0    		Training 486 pattern with 100.00% 	Forward time: 	 4.40 sec
2023-04-03 23:35:35,673 			Loss:    9.219e-04    			Backward time: 	 0.13 sec 
2023-04-03 23:35:35,674 ADAM: Layer 0 -> dw_min:1.0000e+00  dw_max:1.0000e+00 lr:1.0000e-05
2023-04-03 23:35:35,674 ADAM: Layer 1 -> dw_min:9.9999e-01  dw_max:1.0000e+00 lr:1.0000e-05
2023-04-03 23:35:35,674 ADAM: Layer 2 -> dw_min:9.9999e-01  dw_max:1.0000e+00 lr:1.0000e-05
2023-04-03 23:35:35,674 ADAM: Layer 3 -> dw_min:9.9999e-01  dw_max:1.0000e+00 lr:1.0000e-05
2023-04-03 23:35:35,691 			Learning rate: weights:   1.000e-05    
2023-04-03 23:35:35,691 			Last test performance: 99.25%
2023-04-03 23:35:35,691 ----------------
2023-04-03 23:35:40,229   81  =>  1    		Training 486 pattern with 99.79% 	Forward time: 	 4.40 sec
2023-04-03 23:35:40,229 			Loss:    1.282e-02    			Backward time: 	 0.13 sec 
2023-04-03 23:35:40,230 ADAM: Layer 0 -> dw_min:1.0000e+00  dw_max:1.0000e+00 lr:1.0000e-05
2023-04-03 23:35:40,230 ADAM: Layer 1 -> dw_min:9.9999e-01  dw_max:1.0000e+00 lr:1.0000e-05
2023-04-03 23:35:40,230 ADAM: Layer 2 -> dw_min:9.9999e-01  dw_max:1.0000e+00 lr:1.0000e-05
2023-04-03 23:35:40,230 ADAM: Layer 3 -> dw_min:9.9999e-01  dw_max:1.0000e+00 lr:1.0000e-05
2023-04-03 23:35:40,286 			Learning rate: weights:   1.000e-05    
2023-04-03 23:35:40,286 			Last test performance: 99.25%
2023-04-03 23:35:40,286 ----------------
2023-04-03 23:35:44,823   81  =>  2    		Training 486 pattern with 100.00% 	Forward time: 	 4.40 sec
2023-04-03 23:35:44,823 			Loss:    7.034e-04    			Backward time: 	 0.13 sec 
2023-04-03 23:35:44,823 ADAM: Layer 0 -> dw_min:1.0000e+00  dw_max:1.0000e+00 lr:1.0000e-05
2023-04-03 23:35:44,824 ADAM: Layer 1 -> dw_min:9.9999e-01  dw_max:1.0000e+00 lr:1.0000e-05
2023-04-03 23:35:44,824 ADAM: Layer 2 -> dw_min:9.9999e-01  dw_max:1.0000e+00 lr:1.0000e-05
2023-04-03 23:35:44,824 ADAM: Layer 3 -> dw_min:9.9999e-01  dw_max:1.0000e+00 lr:1.0000e-05
2023-04-03 23:35:44,900 			Learning rate: weights:   1.000e-05    
2023-04-03 23:35:44,900 			Last test performance: 99.25%
2023-04-03 23:35:44,900 ----------------
2023-04-03 23:35:49,437   81  =>  3    		Training 486 pattern with 100.00% 	Forward time: 	 4.40 sec
2023-04-03 23:35:49,437 			Loss:    1.322e-03    			Backward time: 	 0.13 sec 
2023-04-03 23:35:49,438 ADAM: Layer 0 -> dw_min:1.0000e+00  dw_max:1.0000e+00 lr:1.0000e-05
2023-04-03 23:35:49,438 ADAM: Layer 1 -> dw_min:9.9999e-01  dw_max:1.0000e+00 lr:1.0000e-05
2023-04-03 23:35:49,438 ADAM: Layer 2 -> dw_min:9.9999e-01  dw_max:1.0000e+00 lr:1.0000e-05
2023-04-03 23:35:49,438 ADAM: Layer 3 -> dw_min:9.9999e-01  dw_max:1.0000e+00 lr:1.0000e-05
2023-04-03 23:35:49,550 			Learning rate: weights:   1.000e-05    
2023-04-03 23:35:49,550 			Last test performance: 99.25%
2023-04-03 23:35:49,550 ----------------
2023-04-03 23:35:54,089   81  =>  4    		Training 486 pattern with 100.00% 	Forward time: 	 4.41 sec
2023-04-03 23:35:54,089 			Loss:    7.418e-04    			Backward time: 	 0.13 sec 
2023-04-03 23:35:54,089 ADAM: Layer 0 -> dw_min:1.0000e+00  dw_max:1.0000e+00 lr:1.0000e-05
2023-04-03 23:35:54,089 ADAM: Layer 1 -> dw_min:9.9999e-01  dw_max:1.0000e+00 lr:1.0000e-05
2023-04-03 23:35:54,089 ADAM: Layer 2 -> dw_min:9.9999e-01  dw_max:1.0000e+00 lr:1.0000e-05
2023-04-03 23:35:54,089 ADAM: Layer 3 -> dw_min:9.9999e-01  dw_max:1.0000e+00 lr:1.0000e-05
2023-04-03 23:35:54,168 			Learning rate: weights:   1.000e-05    
2023-04-03 23:35:54,168 			Last test performance: 99.25%
2023-04-03 23:35:54,168 ----------------
2023-04-03 23:35:58,705   81  =>  5    		Training 486 pattern with 100.00% 	Forward time: 	 4.40 sec
2023-04-03 23:35:58,705 			Loss:    3.648e-04    			Backward time: 	 0.13 sec 
2023-04-03 23:35:58,705 ADAM: Layer 0 -> dw_min:1.0000e+00  dw_max:1.0000e+00 lr:1.0000e-05
2023-04-03 23:35:58,706 ADAM: Layer 1 -> dw_min:9.9999e-01  dw_max:1.0000e+00 lr:1.0000e-05
2023-04-03 23:35:58,706 ADAM: Layer 2 -> dw_min:9.9999e-01  dw_max:1.0000e+00 lr:1.0000e-05
2023-04-03 23:35:58,706 ADAM: Layer 3 -> dw_min:9.9999e-01  dw_max:1.0000e+00 lr:1.0000e-05
2023-04-03 23:35:58,782 			Learning rate: weights:   1.000e-05    
2023-04-03 23:35:58,782 			Last test performance: 99.25%
2023-04-03 23:35:58,782 ----------------
2023-04-03 23:36:03,320   81  =>  6    		Training 486 pattern with 100.00% 	Forward time: 	 4.41 sec
2023-04-03 23:36:03,320 			Loss:    4.196e-04    			Backward time: 	 0.13 sec 
2023-04-03 23:36:03,320 ADAM: Layer 0 -> dw_min:1.0000e+00  dw_max:1.0000e+00 lr:1.0000e-05
2023-04-03 23:36:03,321 ADAM: Layer 1 -> dw_min:9.9999e-01  dw_max:1.0000e+00 lr:1.0000e-05
2023-04-03 23:36:03,321 ADAM: Layer 2 -> dw_min:9.9999e-01  dw_max:1.0000e+00 lr:1.0000e-05
2023-04-03 23:36:03,321 ADAM: Layer 3 -> dw_min:9.9999e-01  dw_max:1.0000e+00 lr:1.0000e-05
2023-04-03 23:36:03,435 			Learning rate: weights:   1.000e-05    
2023-04-03 23:36:03,435 			Last test performance: 99.25%
2023-04-03 23:36:03,435 ----------------
2023-04-03 23:36:07,973   81  =>  7    		Training 486 pattern with 100.00% 	Forward time: 	 4.40 sec
2023-04-03 23:36:07,973 			Loss:    3.196e-04    			Backward time: 	 0.13 sec 
2023-04-03 23:36:07,973 ADAM: Layer 0 -> dw_min:1.0000e+00  dw_max:1.0000e+00 lr:1.0000e-05
2023-04-03 23:36:07,973 ADAM: Layer 1 -> dw_min:9.9999e-01  dw_max:1.0000e+00 lr:1.0000e-05
2023-04-03 23:36:07,973 ADAM: Layer 2 -> dw_min:9.9999e-01  dw_max:1.0000e+00 lr:1.0000e-05
2023-04-03 23:36:07,974 ADAM: Layer 3 -> dw_min:9.9999e-01  dw_max:1.0000e+00 lr:1.0000e-05
2023-04-03 23:36:08,045 			Learning rate: weights:   1.000e-05    
2023-04-03 23:36:08,045 			Last test performance: 99.25%
2023-04-03 23:36:08,045 ----------------
2023-04-03 23:36:12,583   81  =>  8    		Training 486 pattern with 100.00% 	Forward time: 	 4.40 sec
2023-04-03 23:36:12,583 			Loss:    2.335e-03    			Backward time: 	 0.13 sec 
2023-04-03 23:36:12,583 ADAM: Layer 0 -> dw_min:1.0000e+00  dw_max:1.0000e+00 lr:1.0000e-05
2023-04-03 23:36:12,583 ADAM: Layer 1 -> dw_min:9.9999e-01  dw_max:1.0000e+00 lr:1.0000e-05
2023-04-03 23:36:12,583 ADAM: Layer 2 -> dw_min:9.9999e-01  dw_max:1.0000e+00 lr:1.0000e-05
2023-04-03 23:36:12,584 ADAM: Layer 3 -> dw_min:9.9999e-01  dw_max:1.0000e+00 lr:1.0000e-05
2023-04-03 23:36:12,637 			Learning rate: weights:   1.000e-05    
2023-04-03 23:36:12,637 			Last test performance: 99.25%
2023-04-03 23:36:12,637 ----------------
2023-04-03 23:36:17,174   81  =>  9    		Training 486 pattern with 100.00% 	Forward time: 	 4.40 sec
2023-04-03 23:36:17,174 			Loss:    1.433e-03    			Backward time: 	 0.13 sec 
2023-04-03 23:36:17,174 ADAM: Layer 0 -> dw_min:1.0000e+00  dw_max:1.0000e+00 lr:1.0000e-05
2023-04-03 23:36:17,174 ADAM: Layer 1 -> dw_min:9.9999e-01  dw_max:1.0000e+00 lr:1.0000e-05
2023-04-03 23:36:17,174 ADAM: Layer 2 -> dw_min:9.9999e-01  dw_max:1.0000e+00 lr:1.0000e-05
2023-04-03 23:36:17,174 ADAM: Layer 3 -> dw_min:1.0000e+00  dw_max:1.0000e+00 lr:1.0000e-05
2023-04-03 23:36:17,273 			Learning rate: weights:   1.000e-05    
2023-04-03 23:36:17,273 			Last test performance: 99.25%
2023-04-03 23:36:17,273 ----------------
2023-04-03 23:36:21,812   81  =>  10   		Training 486 pattern with 99.79% 	Forward time: 	 4.41 sec
2023-04-03 23:36:21,812 			Loss:    9.239e-03    			Backward time: 	 0.13 sec 
2023-04-03 23:36:21,812 ADAM: Layer 0 -> dw_min:1.0000e+00  dw_max:1.0000e+00 lr:1.0000e-05
2023-04-03 23:36:21,812 ADAM: Layer 1 -> dw_min:9.9999e-01  dw_max:1.0000e+00 lr:1.0000e-05
2023-04-03 23:36:21,813 ADAM: Layer 2 -> dw_min:9.9999e-01  dw_max:1.0000e+00 lr:1.0000e-05
2023-04-03 23:36:21,813 ADAM: Layer 3 -> dw_min:1.0000e+00  dw_max:1.0000e+00 lr:1.0000e-05
2023-04-03 23:36:21,891 			Learning rate: weights:   1.000e-05    
2023-04-03 23:36:21,891 			Last test performance: 99.25%
2023-04-03 23:36:21,891 ----------------
2023-04-03 23:36:26,431   81  =>  11   		Training 486 pattern with 99.79% 	Forward time: 	 4.41 sec
2023-04-03 23:36:26,431 			Loss:    2.133e-03    			Backward time: 	 0.13 sec 
2023-04-03 23:36:26,431 ADAM: Layer 0 -> dw_min:1.0000e+00  dw_max:1.0000e+00 lr:1.0000e-05
2023-04-03 23:36:26,431 ADAM: Layer 1 -> dw_min:9.9999e-01  dw_max:1.0000e+00 lr:1.0000e-05
2023-04-03 23:36:26,431 ADAM: Layer 2 -> dw_min:9.9999e-01  dw_max:1.0000e+00 lr:1.0000e-05
2023-04-03 23:36:26,431 ADAM: Layer 3 -> dw_min:9.9999e-01  dw_max:1.0000e+00 lr:1.0000e-05
2023-04-03 23:36:26,700 			Learning rate: weights:   1.000e-05    
2023-04-03 23:36:26,700 			Last test performance: 99.25%
2023-04-03 23:36:26,700 ----------------
2023-04-03 23:36:31,237   81  =>  12   		Training 486 pattern with 100.00% 	Forward time: 	 4.40 sec
2023-04-03 23:36:31,237 			Loss:    7.473e-04    			Backward time: 	 0.13 sec 
2023-04-03 23:36:31,237 ADAM: Layer 0 -> dw_min:1.0000e+00  dw_max:1.0000e+00 lr:1.0000e-05
2023-04-03 23:36:31,237 ADAM: Layer 1 -> dw_min:9.9999e-01  dw_max:1.0000e+00 lr:1.0000e-05
2023-04-03 23:36:31,238 ADAM: Layer 2 -> dw_min:9.9999e-01  dw_max:1.0000e+00 lr:1.0000e-05
2023-04-03 23:36:31,238 ADAM: Layer 3 -> dw_min:9.9999e-01  dw_max:1.0000e+00 lr:1.0000e-05
2023-04-03 23:36:31,257 			Learning rate: weights:   1.000e-05    
2023-04-03 23:36:31,257 			Last test performance: 99.25%
2023-04-03 23:36:31,257 ----------------
2023-04-03 23:36:35,797   81  =>  13   		Training 486 pattern with 100.00% 	Forward time: 	 4.41 sec
2023-04-03 23:36:35,797 			Loss:    7.918e-04    			Backward time: 	 0.13 sec 
2023-04-03 23:36:35,797 ADAM: Layer 0 -> dw_min:1.0000e+00  dw_max:1.0000e+00 lr:1.0000e-05
2023-04-03 23:36:35,797 ADAM: Layer 1 -> dw_min:9.9999e-01  dw_max:1.0000e+00 lr:1.0000e-05
2023-04-03 23:36:35,797 ADAM: Layer 2 -> dw_min:9.9999e-01  dw_max:1.0000e+00 lr:1.0000e-05
2023-04-03 23:36:35,798 ADAM: Layer 3 -> dw_min:9.9999e-01  dw_max:1.0000e+00 lr:1.0000e-05
2023-04-03 23:36:35,876 			Learning rate: weights:   1.000e-05    
2023-04-03 23:36:35,877 			Last test performance: 99.25%
2023-04-03 23:36:35,877 ----------------
2023-04-03 23:36:40,414   81  =>  14   		Training 486 pattern with 100.00% 	Forward time: 	 4.40 sec
2023-04-03 23:36:40,414 			Loss:    6.808e-04    			Backward time: 	 0.13 sec 
2023-04-03 23:36:40,415 ADAM: Layer 0 -> dw_min:1.0000e+00  dw_max:1.0000e+00 lr:1.0000e-05
2023-04-03 23:36:40,415 ADAM: Layer 1 -> dw_min:9.9999e-01  dw_max:1.0000e+00 lr:1.0000e-05
2023-04-03 23:36:40,415 ADAM: Layer 2 -> dw_min:9.9999e-01  dw_max:1.0000e+00 lr:1.0000e-05
2023-04-03 23:36:40,415 ADAM: Layer 3 -> dw_min:1.0000e+00  dw_max:1.0000e+00 lr:1.0000e-05
2023-04-03 23:36:40,472 			Learning rate: weights:   1.000e-05    
2023-04-03 23:36:40,472 			Last test performance: 99.25%
2023-04-03 23:36:40,472 ----------------
2023-04-03 23:36:45,009   81  =>  15   		Training 486 pattern with 100.00% 	Forward time: 	 4.40 sec
2023-04-03 23:36:45,009 			Loss:    5.283e-04    			Backward time: 	 0.13 sec 
2023-04-03 23:36:45,009 ADAM: Layer 0 -> dw_min:1.0000e+00  dw_max:1.0000e+00 lr:1.0000e-05
2023-04-03 23:36:45,009 ADAM: Layer 1 -> dw_min:9.9999e-01  dw_max:1.0000e+00 lr:1.0000e-05
2023-04-03 23:36:45,009 ADAM: Layer 2 -> dw_min:9.9999e-01  dw_max:1.0000e+00 lr:1.0000e-05
2023-04-03 23:36:45,009 ADAM: Layer 3 -> dw_min:1.0000e+00  dw_max:1.0000e+00 lr:1.0000e-05
2023-04-03 23:36:45,097 			Learning rate: weights:   1.000e-05    
2023-04-03 23:36:45,097 			Last test performance: 99.25%
2023-04-03 23:36:45,097 ----------------
2023-04-03 23:36:49,635   81  =>  16   		Training 486 pattern with 100.00% 	Forward time: 	 4.40 sec
2023-04-03 23:36:49,635 			Loss:    4.216e-04    			Backward time: 	 0.13 sec 
2023-04-03 23:36:49,635 ADAM: Layer 0 -> dw_min:1.0000e+00  dw_max:1.0000e+00 lr:1.0000e-05
2023-04-03 23:36:49,635 ADAM: Layer 1 -> dw_min:9.9999e-01  dw_max:1.0000e+00 lr:1.0000e-05
2023-04-03 23:36:49,635 ADAM: Layer 2 -> dw_min:9.9999e-01  dw_max:1.0000e+00 lr:1.0000e-05
2023-04-03 23:36:49,636 ADAM: Layer 3 -> dw_min:1.0000e+00  dw_max:1.0000e+00 lr:1.0000e-05
2023-04-03 23:36:49,654 			Learning rate: weights:   1.000e-05    
2023-04-03 23:36:49,654 			Last test performance: 99.25%
2023-04-03 23:36:49,654 ----------------
2023-04-03 23:36:54,192   81  =>  17   		Training 486 pattern with 100.00% 	Forward time: 	 4.40 sec
2023-04-03 23:36:54,192 			Loss:    1.872e-03    			Backward time: 	 0.13 sec 
2023-04-03 23:36:54,192 ADAM: Layer 0 -> dw_min:9.9999e-01  dw_max:1.0000e+00 lr:1.0000e-05
2023-04-03 23:36:54,193 ADAM: Layer 1 -> dw_min:9.9999e-01  dw_max:1.0000e+00 lr:1.0000e-05
2023-04-03 23:36:54,193 ADAM: Layer 2 -> dw_min:9.9999e-01  dw_max:1.0000e+00 lr:1.0000e-05
2023-04-03 23:36:54,193 ADAM: Layer 3 -> dw_min:1.0000e+00  dw_max:1.0000e+00 lr:1.0000e-05
2023-04-03 23:36:54,275 			Learning rate: weights:   1.000e-05    
2023-04-03 23:36:54,275 			Last test performance: 99.25%
2023-04-03 23:36:54,275 ----------------
2023-04-03 23:36:58,813   81  =>  18   		Training 486 pattern with 100.00% 	Forward time: 	 4.40 sec
2023-04-03 23:36:58,813 			Loss:    1.513e-03    			Backward time: 	 0.13 sec 
2023-04-03 23:36:58,813 ADAM: Layer 0 -> dw_min:9.9999e-01  dw_max:1.0000e+00 lr:1.0000e-05
2023-04-03 23:36:58,813 ADAM: Layer 1 -> dw_min:9.9999e-01  dw_max:1.0000e+00 lr:1.0000e-05
2023-04-03 23:36:58,813 ADAM: Layer 2 -> dw_min:9.9999e-01  dw_max:1.0000e+00 lr:1.0000e-05
2023-04-03 23:36:58,813 ADAM: Layer 3 -> dw_min:1.0000e+00  dw_max:1.0000e+00 lr:1.0000e-05
2023-04-03 23:36:58,892 			Learning rate: weights:   1.000e-05    
2023-04-03 23:36:58,892 			Last test performance: 99.25%
2023-04-03 23:36:58,892 ----------------
2023-04-03 23:37:03,431   81  =>  19   		Training 486 pattern with 99.79% 	Forward time: 	 4.41 sec
2023-04-03 23:37:03,431 			Loss:    9.465e-03    			Backward time: 	 0.13 sec 
2023-04-03 23:37:03,432 ADAM: Layer 0 -> dw_min:9.9999e-01  dw_max:1.0000e+00 lr:1.0000e-05
2023-04-03 23:37:03,432 ADAM: Layer 1 -> dw_min:9.9999e-01  dw_max:1.0000e+00 lr:1.0000e-05
2023-04-03 23:37:03,432 ADAM: Layer 2 -> dw_min:9.9999e-01  dw_max:1.0000e+00 lr:1.0000e-05
2023-04-03 23:37:03,432 ADAM: Layer 3 -> dw_min:9.9999e-01  dw_max:1.0000e+00 lr:1.0000e-05
2023-04-03 23:37:03,517 			Learning rate: weights:   1.000e-05    
2023-04-03 23:37:03,517 			Last test performance: 99.25%
2023-04-03 23:37:03,517 ----------------
2023-04-03 23:37:08,055   81  =>  20   		Training 486 pattern with 100.00% 	Forward time: 	 4.40 sec
2023-04-03 23:37:08,055 			Loss:    2.555e-03    			Backward time: 	 0.13 sec 
2023-04-03 23:37:08,055 ADAM: Layer 0 -> dw_min:9.9999e-01  dw_max:1.0000e+00 lr:1.0000e-05
2023-04-03 23:37:08,056 ADAM: Layer 1 -> dw_min:9.9999e-01  dw_max:1.0000e+00 lr:1.0000e-05
2023-04-03 23:37:08,056 ADAM: Layer 2 -> dw_min:9.9999e-01  dw_max:1.0000e+00 lr:1.0000e-05
2023-04-03 23:37:08,056 ADAM: Layer 3 -> dw_min:9.9999e-01  dw_max:1.0000e+00 lr:1.0000e-05
2023-04-03 23:37:08,130 			Learning rate: weights:   1.000e-05    
2023-04-03 23:37:08,130 			Last test performance: 99.25%
2023-04-03 23:37:08,130 ----------------
2023-04-03 23:37:12,668   81  =>  21   		Training 486 pattern with 100.00% 	Forward time: 	 4.40 sec
2023-04-03 23:37:12,668 			Loss:    6.407e-04    			Backward time: 	 0.13 sec 
2023-04-03 23:37:12,669 ADAM: Layer 0 -> dw_min:1.0000e+00  dw_max:1.0000e+00 lr:1.0000e-05
2023-04-03 23:37:12,669 ADAM: Layer 1 -> dw_min:9.9999e-01  dw_max:1.0000e+00 lr:1.0000e-05
2023-04-03 23:37:12,669 ADAM: Layer 2 -> dw_min:9.9999e-01  dw_max:1.0000e+00 lr:1.0000e-05
2023-04-03 23:37:12,669 ADAM: Layer 3 -> dw_min:9.9999e-01  dw_max:1.0000e+00 lr:1.0000e-05
2023-04-03 23:37:12,747 			Learning rate: weights:   1.000e-05    
2023-04-03 23:37:12,747 			Last test performance: 99.25%
2023-04-03 23:37:12,747 ----------------
2023-04-03 23:37:17,284   81  =>  22   		Training 486 pattern with 100.00% 	Forward time: 	 4.40 sec
2023-04-03 23:37:17,284 			Loss:    1.695e-04    			Backward time: 	 0.13 sec 
2023-04-03 23:37:17,284 ADAM: Layer 0 -> dw_min:1.0000e+00  dw_max:1.0000e+00 lr:1.0000e-05
2023-04-03 23:37:17,285 ADAM: Layer 1 -> dw_min:9.9999e-01  dw_max:1.0000e+00 lr:1.0000e-05
2023-04-03 23:37:17,285 ADAM: Layer 2 -> dw_min:9.9999e-01  dw_max:1.0000e+00 lr:1.0000e-05
2023-04-03 23:37:17,285 ADAM: Layer 3 -> dw_min:9.9999e-01  dw_max:1.0000e+00 lr:1.0000e-05
2023-04-03 23:37:17,364 			Learning rate: weights:   1.000e-05    
2023-04-03 23:37:17,364 			Last test performance: 99.25%
2023-04-03 23:37:17,364 ----------------
2023-04-03 23:37:21,903   81  =>  23   		Training 486 pattern with 99.79% 	Forward time: 	 4.41 sec
2023-04-03 23:37:21,903 			Loss:    2.945e-03    			Backward time: 	 0.13 sec 
2023-04-03 23:37:21,903 ADAM: Layer 0 -> dw_min:1.0000e+00  dw_max:1.0000e+00 lr:1.0000e-05
2023-04-03 23:37:21,903 ADAM: Layer 1 -> dw_min:9.9999e-01  dw_max:1.0000e+00 lr:1.0000e-05
2023-04-03 23:37:21,904 ADAM: Layer 2 -> dw_min:9.9999e-01  dw_max:1.0000e+00 lr:1.0000e-05
2023-04-03 23:37:21,904 ADAM: Layer 3 -> dw_min:9.9999e-01  dw_max:1.0000e+00 lr:1.0000e-05
2023-04-03 23:37:22,000 			Learning rate: weights:   1.000e-05    
2023-04-03 23:37:22,000 			Last test performance: 99.25%
2023-04-03 23:37:22,000 ----------------
2023-04-03 23:37:26,540   81  =>  24   		Training 486 pattern with 100.00% 	Forward time: 	 4.41 sec
2023-04-03 23:37:26,540 			Loss:    2.968e-03    			Backward time: 	 0.13 sec 
2023-04-03 23:37:26,540 ADAM: Layer 0 -> dw_min:1.0000e+00  dw_max:1.0000e+00 lr:1.0000e-05
2023-04-03 23:37:26,540 ADAM: Layer 1 -> dw_min:9.9999e-01  dw_max:1.0000e+00 lr:1.0000e-05
2023-04-03 23:37:26,541 ADAM: Layer 2 -> dw_min:9.9999e-01  dw_max:1.0000e+00 lr:1.0000e-05
2023-04-03 23:37:26,541 ADAM: Layer 3 -> dw_min:9.9999e-01  dw_max:1.0000e+00 lr:1.0000e-05
2023-04-03 23:37:26,640 			Learning rate: weights:   1.000e-05    
2023-04-03 23:37:26,640 			Last test performance: 99.25%
2023-04-03 23:37:26,640 ----------------
2023-04-03 23:37:31,183   81  =>  25   		Training 486 pattern with 100.00% 	Forward time: 	 4.41 sec
2023-04-03 23:37:31,183 			Loss:    1.247e-03    			Backward time: 	 0.13 sec 
2023-04-03 23:37:31,183 ADAM: Layer 0 -> dw_min:1.0000e+00  dw_max:1.0000e+00 lr:1.0000e-05
2023-04-03 23:37:31,183 ADAM: Layer 1 -> dw_min:9.9999e-01  dw_max:1.0000e+00 lr:1.0000e-05
2023-04-03 23:37:31,183 ADAM: Layer 2 -> dw_min:9.9999e-01  dw_max:1.0000e+00 lr:1.0000e-05
2023-04-03 23:37:31,183 ADAM: Layer 3 -> dw_min:9.9999e-01  dw_max:1.0000e+00 lr:1.0000e-05
2023-04-03 23:37:31,205 			Learning rate: weights:   1.000e-05    
2023-04-03 23:37:31,205 			Last test performance: 99.25%
2023-04-03 23:37:31,205 ----------------
2023-04-03 23:37:35,743   81  =>  26   		Training 486 pattern with 100.00% 	Forward time: 	 4.41 sec
2023-04-03 23:37:35,743 			Loss:    6.772e-04    			Backward time: 	 0.13 sec 
2023-04-03 23:37:35,743 ADAM: Layer 0 -> dw_min:1.0000e+00  dw_max:1.0000e+00 lr:1.0000e-05
2023-04-03 23:37:35,743 ADAM: Layer 1 -> dw_min:9.9999e-01  dw_max:1.0000e+00 lr:1.0000e-05
2023-04-03 23:37:35,744 ADAM: Layer 2 -> dw_min:9.9999e-01  dw_max:1.0000e+00 lr:1.0000e-05
2023-04-03 23:37:35,744 ADAM: Layer 3 -> dw_min:9.9999e-01  dw_max:1.0000e+00 lr:1.0000e-05
2023-04-03 23:37:35,822 			Learning rate: weights:   1.000e-05    
2023-04-03 23:37:35,822 			Last test performance: 99.25%
2023-04-03 23:37:35,822 ----------------
2023-04-03 23:37:40,358   81  =>  27   		Training 486 pattern with 100.00% 	Forward time: 	 4.40 sec
2023-04-03 23:37:40,358 			Loss:    7.686e-04    			Backward time: 	 0.13 sec 
2023-04-03 23:37:40,359 ADAM: Layer 0 -> dw_min:1.0000e+00  dw_max:1.0000e+00 lr:1.0000e-05
2023-04-03 23:37:40,359 ADAM: Layer 1 -> dw_min:9.9999e-01  dw_max:1.0000e+00 lr:1.0000e-05
2023-04-03 23:37:40,359 ADAM: Layer 2 -> dw_min:9.9999e-01  dw_max:1.0000e+00 lr:1.0000e-05
2023-04-03 23:37:40,359 ADAM: Layer 3 -> dw_min:9.9999e-01  dw_max:1.0000e+00 lr:1.0000e-05
2023-04-03 23:37:40,400 			Learning rate: weights:   1.000e-05    
2023-04-03 23:37:40,400 			Last test performance: 99.25%
2023-04-03 23:37:40,400 ----------------
2023-04-03 23:37:44,938   81  =>  28   		Training 486 pattern with 100.00% 	Forward time: 	 4.40 sec
2023-04-03 23:37:44,938 			Loss:    1.127e-03    			Backward time: 	 0.13 sec 
2023-04-03 23:37:44,938 ADAM: Layer 0 -> dw_min:1.0000e+00  dw_max:1.0000e+00 lr:1.0000e-05
2023-04-03 23:37:44,939 ADAM: Layer 1 -> dw_min:9.9999e-01  dw_max:1.0000e+00 lr:1.0000e-05
2023-04-03 23:37:44,939 ADAM: Layer 2 -> dw_min:9.9999e-01  dw_max:1.0000e+00 lr:1.0000e-05
2023-04-03 23:37:44,939 ADAM: Layer 3 -> dw_min:9.9999e-01  dw_max:1.0000e+00 lr:1.0000e-05
2023-04-03 23:37:45,016 			Learning rate: weights:   1.000e-05    
2023-04-03 23:37:45,017 			Last test performance: 99.25%
2023-04-03 23:37:45,017 ----------------
2023-04-03 23:37:49,554   81  =>  29   		Training 486 pattern with 100.00% 	Forward time: 	 4.40 sec
2023-04-03 23:37:49,554 			Loss:    3.371e-04    			Backward time: 	 0.13 sec 
2023-04-03 23:37:49,554 ADAM: Layer 0 -> dw_min:1.0000e+00  dw_max:1.0000e+00 lr:1.0000e-05
2023-04-03 23:37:49,554 ADAM: Layer 1 -> dw_min:9.9999e-01  dw_max:1.0000e+00 lr:1.0000e-05
2023-04-03 23:37:49,555 ADAM: Layer 2 -> dw_min:9.9999e-01  dw_max:1.0000e+00 lr:1.0000e-05
2023-04-03 23:37:49,555 ADAM: Layer 3 -> dw_min:9.9999e-01  dw_max:1.0000e+00 lr:1.0000e-05
2023-04-03 23:37:49,624 			Learning rate: weights:   1.000e-05    
2023-04-03 23:37:49,625 			Last test performance: 99.25%
2023-04-03 23:37:49,625 ----------------
2023-04-03 23:37:54,163   81  =>  30   		Training 486 pattern with 100.00% 	Forward time: 	 4.40 sec
2023-04-03 23:37:54,163 			Loss:    4.981e-04    			Backward time: 	 0.13 sec 
2023-04-03 23:37:54,163 ADAM: Layer 0 -> dw_min:1.0000e+00  dw_max:1.0000e+00 lr:1.0000e-05
2023-04-03 23:37:54,163 ADAM: Layer 1 -> dw_min:9.9999e-01  dw_max:1.0000e+00 lr:1.0000e-05
2023-04-03 23:37:54,163 ADAM: Layer 2 -> dw_min:9.9999e-01  dw_max:1.0000e+00 lr:1.0000e-05
2023-04-03 23:37:54,163 ADAM: Layer 3 -> dw_min:9.9999e-01  dw_max:1.0000e+00 lr:1.0000e-05
2023-04-03 23:37:54,283 			Learning rate: weights:   1.000e-05    
2023-04-03 23:37:54,283 			Last test performance: 99.25%
2023-04-03 23:37:54,283 ----------------
2023-04-03 23:37:58,821   81  =>  31   		Training 486 pattern with 100.00% 	Forward time: 	 4.40 sec
2023-04-03 23:37:58,821 			Loss:    4.319e-04    			Backward time: 	 0.13 sec 
2023-04-03 23:37:58,821 ADAM: Layer 0 -> dw_min:1.0000e+00  dw_max:1.0000e+00 lr:1.0000e-05
2023-04-03 23:37:58,821 ADAM: Layer 1 -> dw_min:9.9999e-01  dw_max:1.0000e+00 lr:1.0000e-05
2023-04-03 23:37:58,821 ADAM: Layer 2 -> dw_min:9.9999e-01  dw_max:1.0000e+00 lr:1.0000e-05
2023-04-03 23:37:58,821 ADAM: Layer 3 -> dw_min:9.9999e-01  dw_max:1.0000e+00 lr:1.0000e-05
2023-04-03 23:37:58,901 			Learning rate: weights:   1.000e-05    
2023-04-03 23:37:58,901 			Last test performance: 99.25%
2023-04-03 23:37:58,901 ----------------
2023-04-03 23:38:03,439   81  =>  32   		Training 486 pattern with 100.00% 	Forward time: 	 4.40 sec
2023-04-03 23:38:03,439 			Loss:    1.639e-03    			Backward time: 	 0.13 sec 
2023-04-03 23:38:03,439 ADAM: Layer 0 -> dw_min:1.0000e+00  dw_max:1.0000e+00 lr:1.0000e-05
2023-04-03 23:38:03,440 ADAM: Layer 1 -> dw_min:9.9999e-01  dw_max:1.0000e+00 lr:1.0000e-05
2023-04-03 23:38:03,440 ADAM: Layer 2 -> dw_min:9.9999e-01  dw_max:1.0000e+00 lr:1.0000e-05
2023-04-03 23:38:03,440 ADAM: Layer 3 -> dw_min:9.9999e-01  dw_max:1.0000e+00 lr:1.0000e-05
2023-04-03 23:38:03,517 			Learning rate: weights:   1.000e-05    
2023-04-03 23:38:03,517 			Last test performance: 99.25%
2023-04-03 23:38:03,517 ----------------
2023-04-03 23:38:08,054   81  =>  33   		Training 486 pattern with 99.79% 	Forward time: 	 4.40 sec
2023-04-03 23:38:08,054 			Loss:    2.165e-03    			Backward time: 	 0.13 sec 
2023-04-03 23:38:08,055 ADAM: Layer 0 -> dw_min:9.9999e-01  dw_max:1.0000e+00 lr:1.0000e-05
2023-04-03 23:38:08,055 ADAM: Layer 1 -> dw_min:9.9999e-01  dw_max:1.0000e+00 lr:1.0000e-05
2023-04-03 23:38:08,055 ADAM: Layer 2 -> dw_min:9.9999e-01  dw_max:1.0000e+00 lr:1.0000e-05
2023-04-03 23:38:08,055 ADAM: Layer 3 -> dw_min:9.9999e-01  dw_max:1.0000e+00 lr:1.0000e-05
2023-04-03 23:38:08,133 			Learning rate: weights:   1.000e-05    
2023-04-03 23:38:08,133 			Last test performance: 99.25%
2023-04-03 23:38:08,133 ----------------
2023-04-03 23:38:12,670   81  =>  34   		Training 486 pattern with 100.00% 	Forward time: 	 4.40 sec
2023-04-03 23:38:12,670 			Loss:    7.583e-04    			Backward time: 	 0.13 sec 
2023-04-03 23:38:12,671 ADAM: Layer 0 -> dw_min:9.9999e-01  dw_max:1.0000e+00 lr:1.0000e-05
2023-04-03 23:38:12,671 ADAM: Layer 1 -> dw_min:9.9999e-01  dw_max:1.0000e+00 lr:1.0000e-05
2023-04-03 23:38:12,671 ADAM: Layer 2 -> dw_min:9.9999e-01  dw_max:1.0000e+00 lr:1.0000e-05
2023-04-03 23:38:12,671 ADAM: Layer 3 -> dw_min:9.9999e-01  dw_max:1.0000e+00 lr:1.0000e-05
2023-04-03 23:38:12,758 			Learning rate: weights:   1.000e-05    
2023-04-03 23:38:12,758 			Last test performance: 99.25%
2023-04-03 23:38:12,759 ----------------
2023-04-03 23:38:17,296   81  =>  35   		Training 486 pattern with 100.00% 	Forward time: 	 4.40 sec
2023-04-03 23:38:17,296 			Loss:    4.741e-04    			Backward time: 	 0.13 sec 
2023-04-03 23:38:17,296 ADAM: Layer 0 -> dw_min:9.9999e-01  dw_max:1.0000e+00 lr:1.0000e-05
2023-04-03 23:38:17,296 ADAM: Layer 1 -> dw_min:9.9999e-01  dw_max:1.0000e+00 lr:1.0000e-05
2023-04-03 23:38:17,297 ADAM: Layer 2 -> dw_min:9.9999e-01  dw_max:1.0000e+00 lr:1.0000e-05
2023-04-03 23:38:17,297 ADAM: Layer 3 -> dw_min:9.9999e-01  dw_max:1.0000e+00 lr:1.0000e-05
2023-04-03 23:38:17,352 			Learning rate: weights:   1.000e-05    
2023-04-03 23:38:17,352 			Last test performance: 99.25%
2023-04-03 23:38:17,352 ----------------
2023-04-03 23:38:21,891   81  =>  36   		Training 486 pattern with 99.79% 	Forward time: 	 4.40 sec
2023-04-03 23:38:21,891 			Loss:    3.479e-03    			Backward time: 	 0.13 sec 
2023-04-03 23:38:21,891 ADAM: Layer 0 -> dw_min:9.9999e-01  dw_max:1.0000e+00 lr:1.0000e-05
2023-04-03 23:38:21,891 ADAM: Layer 1 -> dw_min:9.9999e-01  dw_max:1.0000e+00 lr:1.0000e-05
2023-04-03 23:38:21,891 ADAM: Layer 2 -> dw_min:9.9999e-01  dw_max:1.0000e+00 lr:1.0000e-05
2023-04-03 23:38:21,891 ADAM: Layer 3 -> dw_min:9.9999e-01  dw_max:1.0000e+00 lr:1.0000e-05
2023-04-03 23:38:21,947 			Learning rate: weights:   1.000e-05    
2023-04-03 23:38:21,947 			Last test performance: 99.25%
2023-04-03 23:38:21,948 ----------------
2023-04-03 23:38:26,488   81  =>  37   		Training 486 pattern with 100.00% 	Forward time: 	 4.41 sec
2023-04-03 23:38:26,488 			Loss:    3.140e-04    			Backward time: 	 0.13 sec 
2023-04-03 23:38:26,488 ADAM: Layer 0 -> dw_min:1.0000e+00  dw_max:1.0000e+00 lr:1.0000e-05
2023-04-03 23:38:26,488 ADAM: Layer 1 -> dw_min:9.9999e-01  dw_max:1.0000e+00 lr:1.0000e-05
2023-04-03 23:38:26,488 ADAM: Layer 2 -> dw_min:9.9999e-01  dw_max:1.0000e+00 lr:1.0000e-05
2023-04-03 23:38:26,488 ADAM: Layer 3 -> dw_min:9.9999e-01  dw_max:1.0000e+00 lr:1.0000e-05
2023-04-03 23:38:26,606 			Learning rate: weights:   1.000e-05    
2023-04-03 23:38:26,606 			Last test performance: 99.25%
2023-04-03 23:38:26,606 ----------------
2023-04-03 23:38:31,144   81  =>  38   		Training 486 pattern with 100.00% 	Forward time: 	 4.40 sec
2023-04-03 23:38:31,144 			Loss:    1.839e-03    			Backward time: 	 0.13 sec 
2023-04-03 23:38:31,144 ADAM: Layer 0 -> dw_min:9.9999e-01  dw_max:1.0000e+00 lr:1.0000e-05
2023-04-03 23:38:31,145 ADAM: Layer 1 -> dw_min:9.9999e-01  dw_max:1.0000e+00 lr:1.0000e-05
2023-04-03 23:38:31,145 ADAM: Layer 2 -> dw_min:9.9999e-01  dw_max:1.0000e+00 lr:1.0000e-05
2023-04-03 23:38:31,145 ADAM: Layer 3 -> dw_min:9.9999e-01  dw_max:1.0000e+00 lr:1.0000e-05
2023-04-03 23:38:31,203 			Learning rate: weights:   1.000e-05    
2023-04-03 23:38:31,203 			Last test performance: 99.25%
2023-04-03 23:38:31,203 ----------------
2023-04-03 23:38:35,742   81  =>  39   		Training 486 pattern with 99.79% 	Forward time: 	 4.41 sec
2023-04-03 23:38:35,742 			Loss:    1.723e-03    			Backward time: 	 0.13 sec 
2023-04-03 23:38:35,742 ADAM: Layer 0 -> dw_min:9.9999e-01  dw_max:1.0000e+00 lr:1.0000e-05
2023-04-03 23:38:35,742 ADAM: Layer 1 -> dw_min:9.9999e-01  dw_max:1.0000e+00 lr:1.0000e-05
2023-04-03 23:38:35,742 ADAM: Layer 2 -> dw_min:9.9999e-01  dw_max:1.0000e+00 lr:1.0000e-05
2023-04-03 23:38:35,742 ADAM: Layer 3 -> dw_min:9.9999e-01  dw_max:1.0000e+00 lr:1.0000e-05
2023-04-03 23:38:35,822 			Learning rate: weights:   1.000e-05    
2023-04-03 23:38:35,822 			Last test performance: 99.25%
2023-04-03 23:38:35,822 ----------------
2023-04-03 23:38:40,360   81  =>  40   		Training 486 pattern with 100.00% 	Forward time: 	 4.40 sec
2023-04-03 23:38:40,360 			Loss:    9.398e-04    			Backward time: 	 0.13 sec 
2023-04-03 23:38:40,360 ADAM: Layer 0 -> dw_min:9.9999e-01  dw_max:1.0000e+00 lr:1.0000e-05
2023-04-03 23:38:40,360 ADAM: Layer 1 -> dw_min:9.9999e-01  dw_max:1.0000e+00 lr:1.0000e-05
2023-04-03 23:38:40,361 ADAM: Layer 2 -> dw_min:9.9999e-01  dw_max:1.0000e+00 lr:1.0000e-05
2023-04-03 23:38:40,361 ADAM: Layer 3 -> dw_min:1.0000e+00  dw_max:1.0000e+00 lr:1.0000e-05
2023-04-03 23:38:40,507 			Learning rate: weights:   1.000e-05    
2023-04-03 23:38:40,507 			Last test performance: 99.25%
2023-04-03 23:38:40,507 ----------------
2023-04-03 23:38:45,045   81  =>  41   		Training 486 pattern with 100.00% 	Forward time: 	 4.40 sec
2023-04-03 23:38:45,045 			Loss:    4.996e-04    			Backward time: 	 0.13 sec 
2023-04-03 23:38:45,045 ADAM: Layer 0 -> dw_min:9.9999e-01  dw_max:1.0000e+00 lr:1.0000e-05
2023-04-03 23:38:45,045 ADAM: Layer 1 -> dw_min:9.9999e-01  dw_max:1.0000e+00 lr:1.0000e-05
2023-04-03 23:38:45,045 ADAM: Layer 2 -> dw_min:9.9999e-01  dw_max:1.0000e+00 lr:1.0000e-05
2023-04-03 23:38:45,045 ADAM: Layer 3 -> dw_min:1.0000e+00  dw_max:1.0000e+00 lr:1.0000e-05
2023-04-03 23:38:45,184 			Learning rate: weights:   1.000e-05    
2023-04-03 23:38:45,184 			Last test performance: 99.25%
2023-04-03 23:38:45,185 ----------------
2023-04-03 23:38:49,722   81  =>  42   		Training 486 pattern with 100.00% 	Forward time: 	 4.40 sec
2023-04-03 23:38:49,722 			Loss:    6.904e-04    			Backward time: 	 0.13 sec 
2023-04-03 23:38:49,722 ADAM: Layer 0 -> dw_min:9.9999e-01  dw_max:1.0000e+00 lr:1.0000e-05
2023-04-03 23:38:49,723 ADAM: Layer 1 -> dw_min:9.9999e-01  dw_max:1.0000e+00 lr:1.0000e-05
2023-04-03 23:38:49,723 ADAM: Layer 2 -> dw_min:9.9999e-01  dw_max:1.0000e+00 lr:1.0000e-05
2023-04-03 23:38:49,723 ADAM: Layer 3 -> dw_min:1.0000e+00  dw_max:1.0000e+00 lr:1.0000e-05
2023-04-03 23:38:49,823 			Learning rate: weights:   1.000e-05    
2023-04-03 23:38:49,823 			Last test performance: 99.25%
2023-04-03 23:38:49,823 ----------------
2023-04-03 23:38:54,360   81  =>  43   		Training 486 pattern with 100.00% 	Forward time: 	 4.40 sec
2023-04-03 23:38:54,360 			Loss:    1.116e-03    			Backward time: 	 0.13 sec 
2023-04-03 23:38:54,361 ADAM: Layer 0 -> dw_min:9.9999e-01  dw_max:1.0000e+00 lr:1.0000e-05
2023-04-03 23:38:54,361 ADAM: Layer 1 -> dw_min:9.9999e-01  dw_max:1.0000e+00 lr:1.0000e-05
2023-04-03 23:38:54,361 ADAM: Layer 2 -> dw_min:9.9999e-01  dw_max:1.0000e+00 lr:1.0000e-05
2023-04-03 23:38:54,361 ADAM: Layer 3 -> dw_min:1.0000e+00  dw_max:1.0000e+00 lr:1.0000e-05
2023-04-03 23:38:54,437 			Learning rate: weights:   1.000e-05    
2023-04-03 23:38:54,437 			Last test performance: 99.25%
2023-04-03 23:38:54,437 ----------------
2023-04-03 23:38:58,975   81  =>  44   		Training 486 pattern with 100.00% 	Forward time: 	 4.40 sec
2023-04-03 23:38:58,975 			Loss:    2.451e-04    			Backward time: 	 0.13 sec 
2023-04-03 23:38:58,976 ADAM: Layer 0 -> dw_min:1.0000e+00  dw_max:1.0000e+00 lr:1.0000e-05
2023-04-03 23:38:58,976 ADAM: Layer 1 -> dw_min:9.9999e-01  dw_max:1.0000e+00 lr:1.0000e-05
2023-04-03 23:38:58,976 ADAM: Layer 2 -> dw_min:9.9999e-01  dw_max:1.0000e+00 lr:1.0000e-05
2023-04-03 23:38:58,976 ADAM: Layer 3 -> dw_min:1.0000e+00  dw_max:1.0000e+00 lr:1.0000e-05
2023-04-03 23:38:59,042 			Learning rate: weights:   1.000e-05    
2023-04-03 23:38:59,042 			Last test performance: 99.25%
2023-04-03 23:38:59,042 ----------------
2023-04-03 23:39:03,581   81  =>  45   		Training 486 pattern with 100.00% 	Forward time: 	 4.41 sec
2023-04-03 23:39:03,581 			Loss:    7.530e-04    			Backward time: 	 0.13 sec 
2023-04-03 23:39:03,581 ADAM: Layer 0 -> dw_min:1.0000e+00  dw_max:1.0000e+00 lr:1.0000e-05
2023-04-03 23:39:03,581 ADAM: Layer 1 -> dw_min:9.9999e-01  dw_max:1.0000e+00 lr:1.0000e-05
2023-04-03 23:39:03,582 ADAM: Layer 2 -> dw_min:9.9999e-01  dw_max:1.0000e+00 lr:1.0000e-05
2023-04-03 23:39:03,582 ADAM: Layer 3 -> dw_min:1.0000e+00  dw_max:1.0000e+00 lr:1.0000e-05
2023-04-03 23:39:03,657 			Learning rate: weights:   1.000e-05    
2023-04-03 23:39:03,657 			Last test performance: 99.25%
2023-04-03 23:39:03,657 ----------------
2023-04-03 23:39:08,194   81  =>  46   		Training 486 pattern with 100.00% 	Forward time: 	 4.40 sec
2023-04-03 23:39:08,194 			Loss:    4.614e-04    			Backward time: 	 0.13 sec 
2023-04-03 23:39:08,194 ADAM: Layer 0 -> dw_min:1.0000e+00  dw_max:1.0000e+00 lr:1.0000e-05
2023-04-03 23:39:08,195 ADAM: Layer 1 -> dw_min:9.9999e-01  dw_max:1.0000e+00 lr:1.0000e-05
2023-04-03 23:39:08,195 ADAM: Layer 2 -> dw_min:9.9999e-01  dw_max:1.0000e+00 lr:1.0000e-05
2023-04-03 23:39:08,195 ADAM: Layer 3 -> dw_min:1.0000e+00  dw_max:1.0000e+00 lr:1.0000e-05
2023-04-03 23:39:08,252 			Learning rate: weights:   1.000e-05    
2023-04-03 23:39:08,252 			Last test performance: 99.25%
2023-04-03 23:39:08,252 ----------------
2023-04-03 23:39:12,790   81  =>  47   		Training 486 pattern with 100.00% 	Forward time: 	 4.40 sec
2023-04-03 23:39:12,790 			Loss:    3.352e-04    			Backward time: 	 0.13 sec 
2023-04-03 23:39:12,790 ADAM: Layer 0 -> dw_min:1.0000e+00  dw_max:1.0000e+00 lr:1.0000e-05
2023-04-03 23:39:12,790 ADAM: Layer 1 -> dw_min:9.9999e-01  dw_max:1.0000e+00 lr:1.0000e-05
2023-04-03 23:39:12,790 ADAM: Layer 2 -> dw_min:9.9999e-01  dw_max:1.0000e+00 lr:1.0000e-05
2023-04-03 23:39:12,790 ADAM: Layer 3 -> dw_min:1.0000e+00  dw_max:1.0000e+00 lr:1.0000e-05
2023-04-03 23:39:12,826 			Learning rate: weights:   1.000e-05    
2023-04-03 23:39:12,826 			Last test performance: 99.25%
2023-04-03 23:39:12,826 ----------------
2023-04-03 23:39:17,363   81  =>  48   		Training 486 pattern with 100.00% 	Forward time: 	 4.40 sec
2023-04-03 23:39:17,363 			Loss:    1.756e-03    			Backward time: 	 0.13 sec 
2023-04-03 23:39:17,363 ADAM: Layer 0 -> dw_min:1.0000e+00  dw_max:1.0000e+00 lr:1.0000e-05
2023-04-03 23:39:17,364 ADAM: Layer 1 -> dw_min:9.9999e-01  dw_max:1.0000e+00 lr:1.0000e-05
2023-04-03 23:39:17,364 ADAM: Layer 2 -> dw_min:9.9998e-01  dw_max:1.0000e+00 lr:1.0000e-05
2023-04-03 23:39:17,364 ADAM: Layer 3 -> dw_min:9.9999e-01  dw_max:1.0000e+00 lr:1.0000e-05
2023-04-03 23:39:17,463 			Learning rate: weights:   1.000e-05    
2023-04-03 23:39:17,463 			Last test performance: 99.25%
2023-04-03 23:39:17,463 ----------------
2023-04-03 23:39:22,002   81  =>  49   		Training 486 pattern with 100.00% 	Forward time: 	 4.41 sec
2023-04-03 23:39:22,002 			Loss:    5.091e-04    			Backward time: 	 0.13 sec 
2023-04-03 23:39:22,002 ADAM: Layer 0 -> dw_min:1.0000e+00  dw_max:1.0000e+00 lr:1.0000e-05
2023-04-03 23:39:22,002 ADAM: Layer 1 -> dw_min:9.9999e-01  dw_max:1.0000e+00 lr:1.0000e-05
2023-04-03 23:39:22,002 ADAM: Layer 2 -> dw_min:9.9999e-01  dw_max:1.0000e+00 lr:1.0000e-05
2023-04-03 23:39:22,003 ADAM: Layer 3 -> dw_min:9.9999e-01  dw_max:1.0000e+00 lr:1.0000e-05
2023-04-03 23:39:22,096 			Learning rate: weights:   1.000e-05    
2023-04-03 23:39:22,096 			Last test performance: 99.25%
2023-04-03 23:39:22,096 ----------------
2023-04-03 23:39:26,635   81  =>  50   		Training 486 pattern with 100.00% 	Forward time: 	 4.41 sec
2023-04-03 23:39:26,636 			Loss:    8.607e-04    			Backward time: 	 0.13 sec 
2023-04-03 23:39:26,636 ADAM: Layer 0 -> dw_min:1.0000e+00  dw_max:1.0000e+00 lr:1.0000e-05
2023-04-03 23:39:26,636 ADAM: Layer 1 -> dw_min:9.9999e-01  dw_max:1.0000e+00 lr:1.0000e-05
2023-04-03 23:39:26,636 ADAM: Layer 2 -> dw_min:9.9999e-01  dw_max:1.0000e+00 lr:1.0000e-05
2023-04-03 23:39:26,636 ADAM: Layer 3 -> dw_min:1.0000e+00  dw_max:1.0000e+00 lr:1.0000e-05
2023-04-03 23:39:26,714 			Learning rate: weights:   1.000e-05    
2023-04-03 23:39:26,715 			Last test performance: 99.25%
2023-04-03 23:39:26,715 ----------------
2023-04-03 23:39:31,252   81  =>  51   		Training 486 pattern with 99.79% 	Forward time: 	 4.40 sec
2023-04-03 23:39:31,252 			Loss:    4.039e-03    			Backward time: 	 0.13 sec 
2023-04-03 23:39:31,253 ADAM: Layer 0 -> dw_min:1.0000e+00  dw_max:1.0000e+00 lr:1.0000e-05
2023-04-03 23:39:31,253 ADAM: Layer 1 -> dw_min:9.9999e-01  dw_max:1.0000e+00 lr:1.0000e-05
2023-04-03 23:39:31,253 ADAM: Layer 2 -> dw_min:9.9999e-01  dw_max:1.0000e+00 lr:1.0000e-05
2023-04-03 23:39:31,253 ADAM: Layer 3 -> dw_min:9.9999e-01  dw_max:1.0000e+00 lr:1.0000e-05
2023-04-03 23:39:31,332 			Learning rate: weights:   1.000e-05    
2023-04-03 23:39:31,332 			Last test performance: 99.25%
2023-04-03 23:39:31,332 ----------------
2023-04-03 23:39:35,868   81  =>  52   		Training 486 pattern with 100.00% 	Forward time: 	 4.40 sec
2023-04-03 23:39:35,868 			Loss:    6.155e-04    			Backward time: 	 0.13 sec 
2023-04-03 23:39:35,868 ADAM: Layer 0 -> dw_min:1.0000e+00  dw_max:1.0000e+00 lr:1.0000e-05
2023-04-03 23:39:35,868 ADAM: Layer 1 -> dw_min:9.9999e-01  dw_max:1.0000e+00 lr:1.0000e-05
2023-04-03 23:39:35,868 ADAM: Layer 2 -> dw_min:9.9999e-01  dw_max:1.0000e+00 lr:1.0000e-05
2023-04-03 23:39:35,868 ADAM: Layer 3 -> dw_min:1.0000e+00  dw_max:1.0000e+00 lr:1.0000e-05
2023-04-03 23:39:35,966 			Learning rate: weights:   1.000e-05    
2023-04-03 23:39:35,966 			Last test performance: 99.25%
2023-04-03 23:39:35,966 ----------------
2023-04-03 23:39:40,503   81  =>  53   		Training 486 pattern with 100.00% 	Forward time: 	 4.40 sec
2023-04-03 23:39:40,503 			Loss:    2.953e-03    			Backward time: 	 0.13 sec 
2023-04-03 23:39:40,504 ADAM: Layer 0 -> dw_min:1.0000e+00  dw_max:1.0000e+00 lr:1.0000e-05
2023-04-03 23:39:40,504 ADAM: Layer 1 -> dw_min:9.9999e-01  dw_max:1.0000e+00 lr:1.0000e-05
2023-04-03 23:39:40,504 ADAM: Layer 2 -> dw_min:9.9999e-01  dw_max:1.0000e+00 lr:1.0000e-05
2023-04-03 23:39:40,504 ADAM: Layer 3 -> dw_min:9.9999e-01  dw_max:1.0000e+00 lr:1.0000e-05
2023-04-03 23:39:40,521 			Learning rate: weights:   1.000e-05    
2023-04-03 23:39:40,521 			Last test performance: 99.25%
2023-04-03 23:39:40,521 ----------------
2023-04-03 23:39:45,058   81  =>  54   		Training 486 pattern with 100.00% 	Forward time: 	 4.40 sec
2023-04-03 23:39:45,058 			Loss:    5.648e-04    			Backward time: 	 0.13 sec 
2023-04-03 23:39:45,058 ADAM: Layer 0 -> dw_min:1.0000e+00  dw_max:1.0000e+00 lr:1.0000e-05
2023-04-03 23:39:45,058 ADAM: Layer 1 -> dw_min:9.9999e-01  dw_max:1.0000e+00 lr:1.0000e-05
2023-04-03 23:39:45,059 ADAM: Layer 2 -> dw_min:9.9999e-01  dw_max:1.0000e+00 lr:1.0000e-05
2023-04-03 23:39:45,059 ADAM: Layer 3 -> dw_min:9.9999e-01  dw_max:1.0000e+00 lr:1.0000e-05
2023-04-03 23:39:45,182 			Learning rate: weights:   1.000e-05    
2023-04-03 23:39:45,182 			Last test performance: 99.25%
2023-04-03 23:39:45,182 ----------------
2023-04-03 23:39:49,719   81  =>  55   		Training 486 pattern with 100.00% 	Forward time: 	 4.40 sec
2023-04-03 23:39:49,719 			Loss:    8.239e-04    			Backward time: 	 0.13 sec 
2023-04-03 23:39:49,719 ADAM: Layer 0 -> dw_min:1.0000e+00  dw_max:1.0000e+00 lr:1.0000e-05
2023-04-03 23:39:49,720 ADAM: Layer 1 -> dw_min:9.9999e-01  dw_max:1.0000e+00 lr:1.0000e-05
2023-04-03 23:39:49,720 ADAM: Layer 2 -> dw_min:9.9999e-01  dw_max:1.0000e+00 lr:1.0000e-05
2023-04-03 23:39:49,720 ADAM: Layer 3 -> dw_min:9.9999e-01  dw_max:1.0000e+00 lr:1.0000e-05
2023-04-03 23:39:49,739 			Learning rate: weights:   1.000e-05    
2023-04-03 23:39:49,739 			Last test performance: 99.25%
2023-04-03 23:39:49,739 ----------------
2023-04-03 23:39:54,277   81  =>  56   		Training 486 pattern with 100.00% 	Forward time: 	 4.40 sec
2023-04-03 23:39:54,277 			Loss:    6.755e-04    			Backward time: 	 0.13 sec 
2023-04-03 23:39:54,277 ADAM: Layer 0 -> dw_min:1.0000e+00  dw_max:1.0000e+00 lr:1.0000e-05
2023-04-03 23:39:54,277 ADAM: Layer 1 -> dw_min:9.9999e-01  dw_max:1.0000e+00 lr:1.0000e-05
2023-04-03 23:39:54,278 ADAM: Layer 2 -> dw_min:9.9999e-01  dw_max:1.0000e+00 lr:1.0000e-05
2023-04-03 23:39:54,278 ADAM: Layer 3 -> dw_min:9.9999e-01  dw_max:1.0000e+00 lr:1.0000e-05
2023-04-03 23:39:54,370 			Learning rate: weights:   1.000e-05    
2023-04-03 23:39:54,370 			Last test performance: 99.25%
2023-04-03 23:39:54,370 ----------------
2023-04-03 23:39:58,907   81  =>  57   		Training 486 pattern with 99.79% 	Forward time: 	 4.40 sec
2023-04-03 23:39:58,908 			Loss:    4.488e-03    			Backward time: 	 0.13 sec 
2023-04-03 23:39:58,908 ADAM: Layer 0 -> dw_min:1.0000e+00  dw_max:1.0000e+00 lr:1.0000e-05
2023-04-03 23:39:58,908 ADAM: Layer 1 -> dw_min:9.9999e-01  dw_max:1.0000e+00 lr:1.0000e-05
2023-04-03 23:39:58,908 ADAM: Layer 2 -> dw_min:9.9999e-01  dw_max:1.0000e+00 lr:1.0000e-05
2023-04-03 23:39:58,908 ADAM: Layer 3 -> dw_min:9.9999e-01  dw_max:1.0000e+00 lr:1.0000e-05
2023-04-03 23:39:58,987 			Learning rate: weights:   1.000e-05    
2023-04-03 23:39:58,987 			Last test performance: 99.25%
2023-04-03 23:39:58,987 ----------------
2023-04-03 23:40:03,525   81  =>  58   		Training 486 pattern with 100.00% 	Forward time: 	 4.40 sec
2023-04-03 23:40:03,526 			Loss:    6.096e-04    			Backward time: 	 0.13 sec 
2023-04-03 23:40:03,526 ADAM: Layer 0 -> dw_min:1.0000e+00  dw_max:1.0000e+00 lr:1.0000e-05
2023-04-03 23:40:03,526 ADAM: Layer 1 -> dw_min:9.9999e-01  dw_max:1.0000e+00 lr:1.0000e-05
2023-04-03 23:40:03,526 ADAM: Layer 2 -> dw_min:9.9999e-01  dw_max:1.0000e+00 lr:1.0000e-05
2023-04-03 23:40:03,526 ADAM: Layer 3 -> dw_min:9.9999e-01  dw_max:1.0000e+00 lr:1.0000e-05
2023-04-03 23:40:03,611 			Learning rate: weights:   1.000e-05    
2023-04-03 23:40:03,611 			Last test performance: 99.25%
2023-04-03 23:40:03,611 ----------------
2023-04-03 23:40:08,150   81  =>  59   		Training 486 pattern with 100.00% 	Forward time: 	 4.41 sec
2023-04-03 23:40:08,150 			Loss:    7.977e-04    			Backward time: 	 0.13 sec 
2023-04-03 23:40:08,150 ADAM: Layer 0 -> dw_min:1.0000e+00  dw_max:1.0000e+00 lr:1.0000e-05
2023-04-03 23:40:08,150 ADAM: Layer 1 -> dw_min:9.9999e-01  dw_max:1.0000e+00 lr:1.0000e-05
2023-04-03 23:40:08,150 ADAM: Layer 2 -> dw_min:9.9999e-01  dw_max:1.0000e+00 lr:1.0000e-05
2023-04-03 23:40:08,151 ADAM: Layer 3 -> dw_min:9.9999e-01  dw_max:1.0000e+00 lr:1.0000e-05
2023-04-03 23:40:08,310 			Learning rate: weights:   1.000e-05    
2023-04-03 23:40:08,310 			Last test performance: 99.25%
2023-04-03 23:40:08,310 ----------------
2023-04-03 23:40:12,847   81  =>  60   		Training 486 pattern with 100.00% 	Forward time: 	 4.40 sec
2023-04-03 23:40:12,847 			Loss:    3.425e-04    			Backward time: 	 0.13 sec 
2023-04-03 23:40:12,847 ADAM: Layer 0 -> dw_min:1.0000e+00  dw_max:1.0000e+00 lr:1.0000e-05
2023-04-03 23:40:12,848 ADAM: Layer 1 -> dw_min:9.9999e-01  dw_max:1.0000e+00 lr:1.0000e-05
2023-04-03 23:40:12,848 ADAM: Layer 2 -> dw_min:9.9999e-01  dw_max:1.0000e+00 lr:1.0000e-05
2023-04-03 23:40:12,848 ADAM: Layer 3 -> dw_min:1.0000e+00  dw_max:1.0000e+00 lr:1.0000e-05
2023-04-03 23:40:12,950 			Learning rate: weights:   1.000e-05    
2023-04-03 23:40:12,950 			Last test performance: 99.25%
2023-04-03 23:40:12,950 ----------------
2023-04-03 23:40:17,488   81  =>  61   		Training 486 pattern with 100.00% 	Forward time: 	 4.40 sec
2023-04-03 23:40:17,488 			Loss:    6.482e-04    			Backward time: 	 0.13 sec 
2023-04-03 23:40:17,488 ADAM: Layer 0 -> dw_min:1.0000e+00  dw_max:1.0000e+00 lr:1.0000e-05
2023-04-03 23:40:17,489 ADAM: Layer 1 -> dw_min:1.0000e+00  dw_max:1.0000e+00 lr:1.0000e-05
2023-04-03 23:40:17,489 ADAM: Layer 2 -> dw_min:9.9999e-01  dw_max:1.0000e+00 lr:1.0000e-05
2023-04-03 23:40:17,489 ADAM: Layer 3 -> dw_min:1.0000e+00  dw_max:1.0000e+00 lr:1.0000e-05
2023-04-03 23:40:17,590 			Learning rate: weights:   1.000e-05    
2023-04-03 23:40:17,590 			Last test performance: 99.25%
2023-04-03 23:40:17,590 ----------------
2023-04-03 23:40:22,128   81  =>  62   		Training 486 pattern with 100.00% 	Forward time: 	 4.40 sec
2023-04-03 23:40:22,128 			Loss:    1.066e-03    			Backward time: 	 0.13 sec 
2023-04-03 23:40:22,128 ADAM: Layer 0 -> dw_min:1.0000e+00  dw_max:1.0000e+00 lr:1.0000e-05
2023-04-03 23:40:22,128 ADAM: Layer 1 -> dw_min:9.9999e-01  dw_max:1.0000e+00 lr:1.0000e-05
2023-04-03 23:40:22,129 ADAM: Layer 2 -> dw_min:9.9999e-01  dw_max:1.0000e+00 lr:1.0000e-05
2023-04-03 23:40:22,129 ADAM: Layer 3 -> dw_min:1.0000e+00  dw_max:1.0000e+00 lr:1.0000e-05
2023-04-03 23:40:22,206 			Learning rate: weights:   1.000e-05    
2023-04-03 23:40:22,206 			Last test performance: 99.25%
2023-04-03 23:40:22,206 ----------------
2023-04-03 23:40:26,745   81  =>  63   		Training 486 pattern with 99.79% 	Forward time: 	 4.41 sec
2023-04-03 23:40:26,745 			Loss:    4.147e-03    			Backward time: 	 0.13 sec 
2023-04-03 23:40:26,745 ADAM: Layer 0 -> dw_min:1.0000e+00  dw_max:1.0000e+00 lr:1.0000e-05
2023-04-03 23:40:26,745 ADAM: Layer 1 -> dw_min:9.9999e-01  dw_max:1.0000e+00 lr:1.0000e-05
2023-04-03 23:40:26,746 ADAM: Layer 2 -> dw_min:9.9999e-01  dw_max:1.0000e+00 lr:1.0000e-05
2023-04-03 23:40:26,746 ADAM: Layer 3 -> dw_min:9.9999e-01  dw_max:1.0000e+00 lr:1.0000e-05
2023-04-03 23:40:26,942 			Learning rate: weights:   1.000e-05    
2023-04-03 23:40:26,942 			Last test performance: 99.25%
2023-04-03 23:40:26,942 ----------------
2023-04-03 23:40:31,480   81  =>  64   		Training 486 pattern with 100.00% 	Forward time: 	 4.40 sec
2023-04-03 23:40:31,480 			Loss:    7.981e-04    			Backward time: 	 0.13 sec 
2023-04-03 23:40:31,480 ADAM: Layer 0 -> dw_min:1.0000e+00  dw_max:1.0000e+00 lr:1.0000e-05
2023-04-03 23:40:31,480 ADAM: Layer 1 -> dw_min:9.9999e-01  dw_max:1.0000e+00 lr:1.0000e-05
2023-04-03 23:40:31,480 ADAM: Layer 2 -> dw_min:9.9999e-01  dw_max:1.0000e+00 lr:1.0000e-05
2023-04-03 23:40:31,481 ADAM: Layer 3 -> dw_min:9.9999e-01  dw_max:1.0000e+00 lr:1.0000e-05
2023-04-03 23:40:31,575 			Learning rate: weights:   1.000e-05    
2023-04-03 23:40:31,575 			Last test performance: 99.25%
2023-04-03 23:40:31,575 ----------------
2023-04-03 23:40:36,116   81  =>  65   		Training 486 pattern with 100.00% 	Forward time: 	 4.41 sec
2023-04-03 23:40:36,116 			Loss:    1.453e-03    			Backward time: 	 0.13 sec 
2023-04-03 23:40:36,116 ADAM: Layer 0 -> dw_min:1.0000e+00  dw_max:1.0000e+00 lr:1.0000e-05
2023-04-03 23:40:36,116 ADAM: Layer 1 -> dw_min:9.9999e-01  dw_max:1.0000e+00 lr:1.0000e-05
2023-04-03 23:40:36,116 ADAM: Layer 2 -> dw_min:9.9999e-01  dw_max:1.0000e+00 lr:1.0000e-05
2023-04-03 23:40:36,117 ADAM: Layer 3 -> dw_min:9.9999e-01  dw_max:1.0000e+00 lr:1.0000e-05
2023-04-03 23:40:36,195 			Learning rate: weights:   1.000e-05    
2023-04-03 23:40:36,195 			Last test performance: 99.25%
2023-04-03 23:40:36,195 ----------------
2023-04-03 23:40:40,731   81  =>  66   		Training 486 pattern with 100.00% 	Forward time: 	 4.40 sec
2023-04-03 23:40:40,731 			Loss:    9.097e-04    			Backward time: 	 0.13 sec 
2023-04-03 23:40:40,731 ADAM: Layer 0 -> dw_min:1.0000e+00  dw_max:1.0000e+00 lr:1.0000e-05
2023-04-03 23:40:40,732 ADAM: Layer 1 -> dw_min:9.9999e-01  dw_max:1.0000e+00 lr:1.0000e-05
2023-04-03 23:40:40,732 ADAM: Layer 2 -> dw_min:9.9999e-01  dw_max:1.0000e+00 lr:1.0000e-05
2023-04-03 23:40:40,732 ADAM: Layer 3 -> dw_min:9.9999e-01  dw_max:1.0000e+00 lr:1.0000e-05
2023-04-03 23:40:40,811 			Learning rate: weights:   1.000e-05    
2023-04-03 23:40:40,811 			Last test performance: 99.25%
2023-04-03 23:40:40,811 ----------------
2023-04-03 23:40:45,348   81  =>  67   		Training 486 pattern with 100.00% 	Forward time: 	 4.40 sec
2023-04-03 23:40:45,349 			Loss:    4.241e-04    			Backward time: 	 0.13 sec 
2023-04-03 23:40:45,349 ADAM: Layer 0 -> dw_min:1.0000e+00  dw_max:1.0000e+00 lr:1.0000e-05
2023-04-03 23:40:45,349 ADAM: Layer 1 -> dw_min:9.9999e-01  dw_max:1.0000e+00 lr:1.0000e-05
2023-04-03 23:40:45,349 ADAM: Layer 2 -> dw_min:9.9999e-01  dw_max:1.0000e+00 lr:1.0000e-05
2023-04-03 23:40:45,349 ADAM: Layer 3 -> dw_min:9.9999e-01  dw_max:1.0000e+00 lr:1.0000e-05
2023-04-03 23:40:45,448 			Learning rate: weights:   1.000e-05    
2023-04-03 23:40:45,448 			Last test performance: 99.25%
2023-04-03 23:40:45,448 ----------------
2023-04-03 23:40:49,984   81  =>  68   		Training 486 pattern with 100.00% 	Forward time: 	 4.40 sec
2023-04-03 23:40:49,984 			Loss:    4.265e-04    			Backward time: 	 0.13 sec 
2023-04-03 23:40:49,985 ADAM: Layer 0 -> dw_min:1.0000e+00  dw_max:1.0000e+00 lr:1.0000e-05
2023-04-03 23:40:49,985 ADAM: Layer 1 -> dw_min:9.9999e-01  dw_max:1.0000e+00 lr:1.0000e-05
2023-04-03 23:40:49,985 ADAM: Layer 2 -> dw_min:9.9999e-01  dw_max:1.0000e+00 lr:1.0000e-05
2023-04-03 23:40:49,985 ADAM: Layer 3 -> dw_min:9.9999e-01  dw_max:1.0000e+00 lr:1.0000e-05
2023-04-03 23:40:50,009 			Learning rate: weights:   1.000e-05    
2023-04-03 23:40:50,009 			Last test performance: 99.25%
2023-04-03 23:40:50,009 ----------------
2023-04-03 23:40:54,546   81  =>  69   		Training 486 pattern with 100.00% 	Forward time: 	 4.40 sec
2023-04-03 23:40:54,546 			Loss:    1.321e-03    			Backward time: 	 0.13 sec 
2023-04-03 23:40:54,546 ADAM: Layer 0 -> dw_min:1.0000e+00  dw_max:1.0000e+00 lr:1.0000e-05
2023-04-03 23:40:54,546 ADAM: Layer 1 -> dw_min:9.9999e-01  dw_max:1.0000e+00 lr:1.0000e-05
2023-04-03 23:40:54,546 ADAM: Layer 2 -> dw_min:9.9999e-01  dw_max:1.0000e+00 lr:1.0000e-05
2023-04-03 23:40:54,547 ADAM: Layer 3 -> dw_min:9.9999e-01  dw_max:1.0000e+00 lr:1.0000e-05
2023-04-03 23:40:54,647 			Learning rate: weights:   1.000e-05    
2023-04-03 23:40:54,647 			Last test performance: 99.25%
2023-04-03 23:40:54,647 ----------------
2023-04-03 23:40:59,184   81  =>  70   		Training 486 pattern with 100.00% 	Forward time: 	 4.40 sec
2023-04-03 23:40:59,184 			Loss:    1.300e-03    			Backward time: 	 0.13 sec 
2023-04-03 23:40:59,184 ADAM: Layer 0 -> dw_min:1.0000e+00  dw_max:1.0000e+00 lr:1.0000e-05
2023-04-03 23:40:59,184 ADAM: Layer 1 -> dw_min:9.9999e-01  dw_max:1.0000e+00 lr:1.0000e-05
2023-04-03 23:40:59,184 ADAM: Layer 2 -> dw_min:9.9999e-01  dw_max:1.0000e+00 lr:1.0000e-05
2023-04-03 23:40:59,184 ADAM: Layer 3 -> dw_min:9.9999e-01  dw_max:1.0000e+00 lr:1.0000e-05
2023-04-03 23:40:59,260 			Learning rate: weights:   1.000e-05    
2023-04-03 23:40:59,260 			Last test performance: 99.25%
2023-04-03 23:40:59,260 ----------------
2023-04-03 23:41:03,797   81  =>  71   		Training 486 pattern with 100.00% 	Forward time: 	 4.40 sec
2023-04-03 23:41:03,798 			Loss:    2.363e-03    			Backward time: 	 0.13 sec 
2023-04-03 23:41:03,798 ADAM: Layer 0 -> dw_min:1.0000e+00  dw_max:1.0000e+00 lr:1.0000e-05
2023-04-03 23:41:03,798 ADAM: Layer 1 -> dw_min:9.9999e-01  dw_max:1.0000e+00 lr:1.0000e-05
2023-04-03 23:41:03,798 ADAM: Layer 2 -> dw_min:9.9999e-01  dw_max:1.0000e+00 lr:1.0000e-05
2023-04-03 23:41:03,798 ADAM: Layer 3 -> dw_min:9.9999e-01  dw_max:1.0000e+00 lr:1.0000e-05
2023-04-03 23:41:03,879 			Learning rate: weights:   1.000e-05    
2023-04-03 23:41:03,879 			Last test performance: 99.25%
2023-04-03 23:41:03,879 ----------------
2023-04-03 23:41:08,416   81  =>  72   		Training 486 pattern with 100.00% 	Forward time: 	 4.40 sec
2023-04-03 23:41:08,416 			Loss:    1.013e-03    			Backward time: 	 0.13 sec 
2023-04-03 23:41:08,416 ADAM: Layer 0 -> dw_min:1.0000e+00  dw_max:1.0000e+00 lr:1.0000e-05
2023-04-03 23:41:08,416 ADAM: Layer 1 -> dw_min:9.9999e-01  dw_max:1.0000e+00 lr:1.0000e-05
2023-04-03 23:41:08,416 ADAM: Layer 2 -> dw_min:9.9999e-01  dw_max:1.0000e+00 lr:1.0000e-05
2023-04-03 23:41:08,416 ADAM: Layer 3 -> dw_min:9.9999e-01  dw_max:1.0000e+00 lr:1.0000e-05
2023-04-03 23:41:08,522 			Learning rate: weights:   1.000e-05    
2023-04-03 23:41:08,522 			Last test performance: 99.25%
2023-04-03 23:41:08,522 ----------------
2023-04-03 23:41:13,059   81  =>  73   		Training 486 pattern with 100.00% 	Forward time: 	 4.40 sec
2023-04-03 23:41:13,059 			Loss:    7.133e-04    			Backward time: 	 0.13 sec 
2023-04-03 23:41:13,060 ADAM: Layer 0 -> dw_min:1.0000e+00  dw_max:1.0000e+00 lr:1.0000e-05
2023-04-03 23:41:13,060 ADAM: Layer 1 -> dw_min:9.9999e-01  dw_max:1.0000e+00 lr:1.0000e-05
2023-04-03 23:41:13,060 ADAM: Layer 2 -> dw_min:9.9999e-01  dw_max:1.0000e+00 lr:1.0000e-05
2023-04-03 23:41:13,060 ADAM: Layer 3 -> dw_min:9.9999e-01  dw_max:1.0000e+00 lr:1.0000e-05
2023-04-03 23:41:13,153 			Learning rate: weights:   1.000e-05    
2023-04-03 23:41:13,153 			Last test performance: 99.25%
2023-04-03 23:41:13,153 ----------------
2023-04-03 23:41:17,691   81  =>  74   		Training 486 pattern with 100.00% 	Forward time: 	 4.40 sec
2023-04-03 23:41:17,691 			Loss:    7.639e-04    			Backward time: 	 0.13 sec 
2023-04-03 23:41:17,691 ADAM: Layer 0 -> dw_min:1.0000e+00  dw_max:1.0000e+00 lr:1.0000e-05
2023-04-03 23:41:17,691 ADAM: Layer 1 -> dw_min:9.9999e-01  dw_max:1.0000e+00 lr:1.0000e-05
2023-04-03 23:41:17,691 ADAM: Layer 2 -> dw_min:9.9999e-01  dw_max:1.0000e+00 lr:1.0000e-05
2023-04-03 23:41:17,691 ADAM: Layer 3 -> dw_min:9.9999e-01  dw_max:1.0000e+00 lr:1.0000e-05
2023-04-03 23:41:17,791 			Learning rate: weights:   1.000e-05    
2023-04-03 23:41:17,791 			Last test performance: 99.25%
2023-04-03 23:41:17,791 ----------------
2023-04-03 23:41:22,329   81  =>  75   		Training 486 pattern with 100.00% 	Forward time: 	 4.40 sec
2023-04-03 23:41:22,329 			Loss:    1.153e-03    			Backward time: 	 0.13 sec 
2023-04-03 23:41:22,329 ADAM: Layer 0 -> dw_min:1.0000e+00  dw_max:1.0000e+00 lr:1.0000e-05
2023-04-03 23:41:22,330 ADAM: Layer 1 -> dw_min:9.9999e-01  dw_max:1.0000e+00 lr:1.0000e-05
2023-04-03 23:41:22,330 ADAM: Layer 2 -> dw_min:9.9999e-01  dw_max:1.0000e+00 lr:1.0000e-05
2023-04-03 23:41:22,330 ADAM: Layer 3 -> dw_min:9.9999e-01  dw_max:1.0000e+00 lr:1.0000e-05
2023-04-03 23:41:22,409 			Learning rate: weights:   1.000e-05    
2023-04-03 23:41:22,409 			Last test performance: 99.25%
2023-04-03 23:41:22,409 ----------------
2023-04-03 23:41:26,948   81  =>  76   		Training 486 pattern with 100.00% 	Forward time: 	 4.41 sec
2023-04-03 23:41:26,948 			Loss:    2.428e-03    			Backward time: 	 0.13 sec 
2023-04-03 23:41:26,948 ADAM: Layer 0 -> dw_min:1.0000e+00  dw_max:1.0000e+00 lr:1.0000e-05
2023-04-03 23:41:26,948 ADAM: Layer 1 -> dw_min:9.9999e-01  dw_max:1.0000e+00 lr:1.0000e-05
2023-04-03 23:41:26,948 ADAM: Layer 2 -> dw_min:9.9999e-01  dw_max:1.0000e+00 lr:1.0000e-05
2023-04-03 23:41:26,948 ADAM: Layer 3 -> dw_min:9.9999e-01  dw_max:1.0000e+00 lr:1.0000e-05
2023-04-03 23:41:27,025 			Learning rate: weights:   1.000e-05    
2023-04-03 23:41:27,025 			Last test performance: 99.25%
2023-04-03 23:41:27,025 ----------------
2023-04-03 23:41:31,563   81  =>  77   		Training 486 pattern with 99.79% 	Forward time: 	 4.40 sec
2023-04-03 23:41:31,563 			Loss:    3.712e-03    			Backward time: 	 0.13 sec 
2023-04-03 23:41:31,563 ADAM: Layer 0 -> dw_min:9.9999e-01  dw_max:1.0000e+00 lr:1.0000e-05
2023-04-03 23:41:31,563 ADAM: Layer 1 -> dw_min:9.9999e-01  dw_max:1.0000e+00 lr:1.0000e-05
2023-04-03 23:41:31,563 ADAM: Layer 2 -> dw_min:9.9998e-01  dw_max:1.0000e+00 lr:1.0000e-05
2023-04-03 23:41:31,564 ADAM: Layer 3 -> dw_min:9.9999e-01  dw_max:1.0000e+00 lr:1.0000e-05
2023-04-03 23:41:31,641 			Learning rate: weights:   1.000e-05    
2023-04-03 23:41:31,641 			Last test performance: 99.25%
2023-04-03 23:41:31,641 ----------------
2023-04-03 23:41:36,179   81  =>  78   		Training 486 pattern with 100.00% 	Forward time: 	 4.40 sec
2023-04-03 23:41:36,179 			Loss:    1.088e-03    			Backward time: 	 0.13 sec 
2023-04-03 23:41:36,179 ADAM: Layer 0 -> dw_min:9.9999e-01  dw_max:1.0000e+00 lr:1.0000e-05
2023-04-03 23:41:36,179 ADAM: Layer 1 -> dw_min:9.9999e-01  dw_max:1.0000e+00 lr:1.0000e-05
2023-04-03 23:41:36,179 ADAM: Layer 2 -> dw_min:9.9999e-01  dw_max:1.0000e+00 lr:1.0000e-05
2023-04-03 23:41:36,179 ADAM: Layer 3 -> dw_min:9.9999e-01  dw_max:1.0000e+00 lr:1.0000e-05
2023-04-03 23:41:36,263 			Learning rate: weights:   1.000e-05    
2023-04-03 23:41:36,263 			Last test performance: 99.25%
2023-04-03 23:41:36,263 ----------------
2023-04-03 23:41:40,799   81  =>  79   		Training 486 pattern with 100.00% 	Forward time: 	 4.40 sec
2023-04-03 23:41:40,799 			Loss:    1.044e-03    			Backward time: 	 0.13 sec 
2023-04-03 23:41:40,799 ADAM: Layer 0 -> dw_min:9.9999e-01  dw_max:1.0000e+00 lr:1.0000e-05
2023-04-03 23:41:40,799 ADAM: Layer 1 -> dw_min:9.9999e-01  dw_max:1.0000e+00 lr:1.0000e-05
2023-04-03 23:41:40,799 ADAM: Layer 2 -> dw_min:9.9999e-01  dw_max:1.0000e+00 lr:1.0000e-05
2023-04-03 23:41:40,800 ADAM: Layer 3 -> dw_min:9.9999e-01  dw_max:1.0000e+00 lr:1.0000e-05
2023-04-03 23:41:40,899 			Learning rate: weights:   1.000e-05    
2023-04-03 23:41:40,899 			Last test performance: 99.25%
2023-04-03 23:41:40,899 ----------------
2023-04-03 23:41:45,435   81  =>  80   		Training 486 pattern with 99.79% 	Forward time: 	 4.40 sec
2023-04-03 23:41:45,435 			Loss:    1.950e-03    			Backward time: 	 0.13 sec 
2023-04-03 23:41:45,435 ADAM: Layer 0 -> dw_min:9.9999e-01  dw_max:1.0000e+00 lr:1.0000e-05
2023-04-03 23:41:45,435 ADAM: Layer 1 -> dw_min:9.9999e-01  dw_max:1.0000e+00 lr:1.0000e-05
2023-04-03 23:41:45,435 ADAM: Layer 2 -> dw_min:9.9999e-01  dw_max:1.0000e+00 lr:1.0000e-05
2023-04-03 23:41:45,435 ADAM: Layer 3 -> dw_min:9.9999e-01  dw_max:1.0000e+00 lr:1.0000e-05
2023-04-03 23:41:45,454 			Learning rate: weights:   1.000e-05    
2023-04-03 23:41:45,454 			Last test performance: 99.25%
2023-04-03 23:41:45,454 ----------------
2023-04-03 23:41:49,992   81  =>  81   		Training 486 pattern with 100.00% 	Forward time: 	 4.40 sec
2023-04-03 23:41:49,992 			Loss:    2.897e-03    			Backward time: 	 0.13 sec 
2023-04-03 23:41:49,992 ADAM: Layer 0 -> dw_min:9.9999e-01  dw_max:1.0000e+00 lr:1.0000e-05
2023-04-03 23:41:49,992 ADAM: Layer 1 -> dw_min:9.9999e-01  dw_max:1.0000e+00 lr:1.0000e-05
2023-04-03 23:41:49,993 ADAM: Layer 2 -> dw_min:9.9999e-01  dw_max:1.0000e+00 lr:1.0000e-05
2023-04-03 23:41:49,993 ADAM: Layer 3 -> dw_min:9.9999e-01  dw_max:1.0000e+00 lr:1.0000e-05
2023-04-03 23:41:50,017 			Learning rate: weights:   1.000e-05    
2023-04-03 23:41:50,017 			Last test performance: 99.25%
2023-04-03 23:41:50,017 ----------------
2023-04-03 23:41:54,554   81  =>  82   		Training 486 pattern with 100.00% 	Forward time: 	 4.40 sec
2023-04-03 23:41:54,554 			Loss:    5.838e-04    			Backward time: 	 0.13 sec 
2023-04-03 23:41:54,554 ADAM: Layer 0 -> dw_min:9.9999e-01  dw_max:1.0000e+00 lr:1.0000e-05
2023-04-03 23:41:54,554 ADAM: Layer 1 -> dw_min:9.9999e-01  dw_max:1.0000e+00 lr:1.0000e-05
2023-04-03 23:41:54,554 ADAM: Layer 2 -> dw_min:9.9999e-01  dw_max:1.0000e+00 lr:1.0000e-05
2023-04-03 23:41:54,555 ADAM: Layer 3 -> dw_min:9.9999e-01  dw_max:1.0000e+00 lr:1.0000e-05
2023-04-03 23:41:54,652 			Learning rate: weights:   1.000e-05    
2023-04-03 23:41:54,652 			Last test performance: 99.25%
2023-04-03 23:41:54,652 ----------------
2023-04-03 23:41:59,189   81  =>  83   		Training 486 pattern with 100.00% 	Forward time: 	 4.40 sec
2023-04-03 23:41:59,189 			Loss:    2.782e-04    			Backward time: 	 0.13 sec 
2023-04-03 23:41:59,189 ADAM: Layer 0 -> dw_min:1.0000e+00  dw_max:1.0000e+00 lr:1.0000e-05
2023-04-03 23:41:59,189 ADAM: Layer 1 -> dw_min:9.9999e-01  dw_max:1.0000e+00 lr:1.0000e-05
2023-04-03 23:41:59,189 ADAM: Layer 2 -> dw_min:9.9999e-01  dw_max:1.0000e+00 lr:1.0000e-05
2023-04-03 23:41:59,189 ADAM: Layer 3 -> dw_min:9.9999e-01  dw_max:1.0000e+00 lr:1.0000e-05
2023-04-03 23:41:59,265 			Learning rate: weights:   1.000e-05    
2023-04-03 23:41:59,265 			Last test performance: 99.25%
2023-04-03 23:41:59,265 ----------------
2023-04-03 23:42:03,803   81  =>  84   		Training 486 pattern with 100.00% 	Forward time: 	 4.40 sec
2023-04-03 23:42:03,803 			Loss:    1.528e-03    			Backward time: 	 0.13 sec 
2023-04-03 23:42:03,803 ADAM: Layer 0 -> dw_min:1.0000e+00  dw_max:1.0000e+00 lr:1.0000e-05
2023-04-03 23:42:03,804 ADAM: Layer 1 -> dw_min:9.9999e-01  dw_max:1.0000e+00 lr:1.0000e-05
2023-04-03 23:42:03,804 ADAM: Layer 2 -> dw_min:9.9999e-01  dw_max:1.0000e+00 lr:1.0000e-05
2023-04-03 23:42:03,804 ADAM: Layer 3 -> dw_min:9.9999e-01  dw_max:1.0000e+00 lr:1.0000e-05
2023-04-03 23:42:03,881 			Learning rate: weights:   1.000e-05    
2023-04-03 23:42:03,881 			Last test performance: 99.25%
2023-04-03 23:42:03,881 ----------------
2023-04-03 23:42:08,418   81  =>  85   		Training 486 pattern with 100.00% 	Forward time: 	 4.40 sec
2023-04-03 23:42:08,418 			Loss:    8.455e-04    			Backward time: 	 0.13 sec 
2023-04-03 23:42:08,418 ADAM: Layer 0 -> dw_min:1.0000e+00  dw_max:1.0000e+00 lr:1.0000e-05
2023-04-03 23:42:08,418 ADAM: Layer 1 -> dw_min:9.9999e-01  dw_max:1.0000e+00 lr:1.0000e-05
2023-04-03 23:42:08,418 ADAM: Layer 2 -> dw_min:9.9999e-01  dw_max:1.0000e+00 lr:1.0000e-05
2023-04-03 23:42:08,418 ADAM: Layer 3 -> dw_min:9.9999e-01  dw_max:1.0000e+00 lr:1.0000e-05
2023-04-03 23:42:08,497 			Learning rate: weights:   1.000e-05    
2023-04-03 23:42:08,497 			Last test performance: 99.25%
2023-04-03 23:42:08,497 ----------------
2023-04-03 23:42:13,035   81  =>  86   		Training 486 pattern with 100.00% 	Forward time: 	 4.40 sec
2023-04-03 23:42:13,035 			Loss:    1.913e-04    			Backward time: 	 0.13 sec 
2023-04-03 23:42:13,035 ADAM: Layer 0 -> dw_min:1.0000e+00  dw_max:1.0000e+00 lr:1.0000e-05
2023-04-03 23:42:13,035 ADAM: Layer 1 -> dw_min:9.9999e-01  dw_max:1.0000e+00 lr:1.0000e-05
2023-04-03 23:42:13,035 ADAM: Layer 2 -> dw_min:9.9999e-01  dw_max:1.0000e+00 lr:1.0000e-05
2023-04-03 23:42:13,035 ADAM: Layer 3 -> dw_min:9.9999e-01  dw_max:1.0000e+00 lr:1.0000e-05
2023-04-03 23:42:13,135 			Learning rate: weights:   1.000e-05    
2023-04-03 23:42:13,135 			Last test performance: 99.25%
2023-04-03 23:42:13,135 ----------------
2023-04-03 23:42:17,673   81  =>  87   		Training 486 pattern with 100.00% 	Forward time: 	 4.40 sec
2023-04-03 23:42:17,673 			Loss:    5.982e-04    			Backward time: 	 0.13 sec 
2023-04-03 23:42:17,673 ADAM: Layer 0 -> dw_min:1.0000e+00  dw_max:1.0000e+00 lr:1.0000e-05
2023-04-03 23:42:17,673 ADAM: Layer 1 -> dw_min:9.9999e-01  dw_max:1.0000e+00 lr:1.0000e-05
2023-04-03 23:42:17,673 ADAM: Layer 2 -> dw_min:9.9999e-01  dw_max:1.0000e+00 lr:1.0000e-05
2023-04-03 23:42:17,673 ADAM: Layer 3 -> dw_min:1.0000e+00  dw_max:1.0000e+00 lr:1.0000e-05
2023-04-03 23:42:17,729 			Learning rate: weights:   1.000e-05    
2023-04-03 23:42:17,729 			Last test performance: 99.25%
2023-04-03 23:42:17,729 ----------------
2023-04-03 23:42:22,266   81  =>  88   		Training 486 pattern with 100.00% 	Forward time: 	 4.40 sec
2023-04-03 23:42:22,266 			Loss:    3.239e-04    			Backward time: 	 0.13 sec 
2023-04-03 23:42:22,267 ADAM: Layer 0 -> dw_min:1.0000e+00  dw_max:1.0000e+00 lr:1.0000e-05
2023-04-03 23:42:22,267 ADAM: Layer 1 -> dw_min:9.9999e-01  dw_max:1.0000e+00 lr:1.0000e-05
2023-04-03 23:42:22,267 ADAM: Layer 2 -> dw_min:9.9999e-01  dw_max:1.0000e+00 lr:1.0000e-05
2023-04-03 23:42:22,267 ADAM: Layer 3 -> dw_min:1.0000e+00  dw_max:1.0000e+00 lr:1.0000e-05
2023-04-03 23:42:22,287 			Learning rate: weights:   1.000e-05    
2023-04-03 23:42:22,287 			Last test performance: 99.25%
2023-04-03 23:42:22,287 ----------------
2023-04-03 23:42:26,826   81  =>  89   		Training 486 pattern with 100.00% 	Forward time: 	 4.41 sec
2023-04-03 23:42:26,826 			Loss:    1.368e-03    			Backward time: 	 0.13 sec 
2023-04-03 23:42:26,827 ADAM: Layer 0 -> dw_min:1.0000e+00  dw_max:1.0000e+00 lr:1.0000e-05
2023-04-03 23:42:26,827 ADAM: Layer 1 -> dw_min:9.9999e-01  dw_max:1.0000e+00 lr:1.0000e-05
2023-04-03 23:42:26,827 ADAM: Layer 2 -> dw_min:9.9999e-01  dw_max:1.0000e+00 lr:1.0000e-05
2023-04-03 23:42:26,827 ADAM: Layer 3 -> dw_min:1.0000e+00  dw_max:1.0000e+00 lr:1.0000e-05
2023-04-03 23:42:26,884 			Learning rate: weights:   1.000e-05    
2023-04-03 23:42:26,884 			Last test performance: 99.25%
2023-04-03 23:42:26,884 ----------------
2023-04-03 23:42:31,423   81  =>  90   		Training 486 pattern with 100.00% 	Forward time: 	 4.41 sec
2023-04-03 23:42:31,423 			Loss:    8.996e-04    			Backward time: 	 0.13 sec 
2023-04-03 23:42:31,423 ADAM: Layer 0 -> dw_min:1.0000e+00  dw_max:1.0000e+00 lr:1.0000e-05
2023-04-03 23:42:31,423 ADAM: Layer 1 -> dw_min:9.9999e-01  dw_max:1.0000e+00 lr:1.0000e-05
2023-04-03 23:42:31,423 ADAM: Layer 2 -> dw_min:9.9999e-01  dw_max:1.0000e+00 lr:1.0000e-05
2023-04-03 23:42:31,424 ADAM: Layer 3 -> dw_min:1.0000e+00  dw_max:1.0000e+00 lr:1.0000e-05
2023-04-03 23:42:31,500 			Learning rate: weights:   1.000e-05    
2023-04-03 23:42:31,500 			Last test performance: 99.25%
2023-04-03 23:42:31,500 ----------------
2023-04-03 23:42:36,038   81  =>  91   		Training 486 pattern with 100.00% 	Forward time: 	 4.40 sec
2023-04-03 23:42:36,038 			Loss:    7.087e-04    			Backward time: 	 0.13 sec 
2023-04-03 23:42:36,038 ADAM: Layer 0 -> dw_min:1.0000e+00  dw_max:1.0000e+00 lr:1.0000e-05
2023-04-03 23:42:36,038 ADAM: Layer 1 -> dw_min:9.9999e-01  dw_max:1.0000e+00 lr:1.0000e-05
2023-04-03 23:42:36,038 ADAM: Layer 2 -> dw_min:9.9999e-01  dw_max:1.0000e+00 lr:1.0000e-05
2023-04-03 23:42:36,038 ADAM: Layer 3 -> dw_min:1.0000e+00  dw_max:1.0000e+00 lr:1.0000e-05
2023-04-03 23:42:36,058 			Learning rate: weights:   1.000e-05    
2023-04-03 23:42:36,058 			Last test performance: 99.25%
2023-04-03 23:42:36,059 ----------------
2023-04-03 23:42:40,596   81  =>  92   		Training 486 pattern with 100.00% 	Forward time: 	 4.40 sec
2023-04-03 23:42:40,596 			Loss:    2.900e-03    			Backward time: 	 0.13 sec 
2023-04-03 23:42:40,596 ADAM: Layer 0 -> dw_min:1.0000e+00  dw_max:1.0000e+00 lr:1.0000e-05
2023-04-03 23:42:40,597 ADAM: Layer 1 -> dw_min:9.9999e-01  dw_max:1.0000e+00 lr:1.0000e-05
2023-04-03 23:42:40,597 ADAM: Layer 2 -> dw_min:9.9999e-01  dw_max:1.0000e+00 lr:1.0000e-05
2023-04-03 23:42:40,597 ADAM: Layer 3 -> dw_min:1.0000e+00  dw_max:1.0000e+00 lr:1.0000e-05
2023-04-03 23:42:40,654 			Learning rate: weights:   1.000e-05    
2023-04-03 23:42:40,654 			Last test performance: 99.25%
2023-04-03 23:42:40,654 ----------------
2023-04-03 23:42:45,191   81  =>  93   		Training 486 pattern with 100.00% 	Forward time: 	 4.40 sec
2023-04-03 23:42:45,191 			Loss:    1.756e-03    			Backward time: 	 0.13 sec 
2023-04-03 23:42:45,191 ADAM: Layer 0 -> dw_min:1.0000e+00  dw_max:1.0000e+00 lr:1.0000e-05
2023-04-03 23:42:45,191 ADAM: Layer 1 -> dw_min:9.9999e-01  dw_max:1.0000e+00 lr:1.0000e-05
2023-04-03 23:42:45,192 ADAM: Layer 2 -> dw_min:9.9999e-01  dw_max:1.0000e+00 lr:1.0000e-05
2023-04-03 23:42:45,192 ADAM: Layer 3 -> dw_min:1.0000e+00  dw_max:1.0000e+00 lr:1.0000e-05
2023-04-03 23:42:45,269 			Learning rate: weights:   1.000e-05    
2023-04-03 23:42:45,270 			Last test performance: 99.25%
2023-04-03 23:42:45,270 ----------------
2023-04-03 23:42:49,807   81  =>  94   		Training 486 pattern with 100.00% 	Forward time: 	 4.40 sec
2023-04-03 23:42:49,807 			Loss:    7.887e-04    			Backward time: 	 0.13 sec 
2023-04-03 23:42:49,807 ADAM: Layer 0 -> dw_min:1.0000e+00  dw_max:1.0000e+00 lr:1.0000e-05
2023-04-03 23:42:49,807 ADAM: Layer 1 -> dw_min:9.9999e-01  dw_max:1.0000e+00 lr:1.0000e-05
2023-04-03 23:42:49,807 ADAM: Layer 2 -> dw_min:9.9999e-01  dw_max:1.0000e+00 lr:1.0000e-05
2023-04-03 23:42:49,807 ADAM: Layer 3 -> dw_min:1.0000e+00  dw_max:1.0000e+00 lr:1.0000e-05
2023-04-03 23:42:49,879 			Learning rate: weights:   1.000e-05    
2023-04-03 23:42:49,880 			Last test performance: 99.25%
2023-04-03 23:42:49,880 ----------------
2023-04-03 23:42:54,418   81  =>  95   		Training 486 pattern with 100.00% 	Forward time: 	 4.41 sec
2023-04-03 23:42:54,418 			Loss:    3.414e-04    			Backward time: 	 0.13 sec 
2023-04-03 23:42:54,418 ADAM: Layer 0 -> dw_min:1.0000e+00  dw_max:1.0000e+00 lr:1.0000e-05
2023-04-03 23:42:54,419 ADAM: Layer 1 -> dw_min:9.9999e-01  dw_max:1.0000e+00 lr:1.0000e-05
2023-04-03 23:42:54,419 ADAM: Layer 2 -> dw_min:9.9999e-01  dw_max:1.0000e+00 lr:1.0000e-05
2023-04-03 23:42:54,419 ADAM: Layer 3 -> dw_min:1.0000e+00  dw_max:1.0000e+00 lr:1.0000e-05
2023-04-03 23:42:54,509 			Learning rate: weights:   1.000e-05    
2023-04-03 23:42:54,509 			Last test performance: 99.25%
2023-04-03 23:42:54,509 ----------------
2023-04-03 23:42:59,046   81  =>  96   		Training 486 pattern with 100.00% 	Forward time: 	 4.40 sec
2023-04-03 23:42:59,046 			Loss:    9.574e-04    			Backward time: 	 0.13 sec 
2023-04-03 23:42:59,047 ADAM: Layer 0 -> dw_min:1.0000e+00  dw_max:1.0000e+00 lr:1.0000e-05
2023-04-03 23:42:59,047 ADAM: Layer 1 -> dw_min:9.9999e-01  dw_max:1.0000e+00 lr:1.0000e-05
2023-04-03 23:42:59,047 ADAM: Layer 2 -> dw_min:9.9998e-01  dw_max:1.0000e+00 lr:1.0000e-05
2023-04-03 23:42:59,047 ADAM: Layer 3 -> dw_min:9.9999e-01  dw_max:1.0000e+00 lr:1.0000e-05
2023-04-03 23:42:59,121 			Learning rate: weights:   1.000e-05    
2023-04-03 23:42:59,121 			Last test performance: 99.25%
2023-04-03 23:42:59,122 ----------------
2023-04-03 23:43:03,660   81  =>  97   		Training 486 pattern with 99.58% 	Forward time: 	 4.40 sec
2023-04-03 23:43:03,660 			Loss:    3.635e-03    			Backward time: 	 0.13 sec 
2023-04-03 23:43:03,660 ADAM: Layer 0 -> dw_min:9.9999e-01  dw_max:1.0000e+00 lr:1.0000e-05
2023-04-03 23:43:03,660 ADAM: Layer 1 -> dw_min:9.9999e-01  dw_max:1.0000e+00 lr:1.0000e-05
2023-04-03 23:43:03,660 ADAM: Layer 2 -> dw_min:9.9999e-01  dw_max:1.0000e+00 lr:1.0000e-05
2023-04-03 23:43:03,660 ADAM: Layer 3 -> dw_min:9.9999e-01  dw_max:1.0000e+00 lr:1.0000e-05
2023-04-03 23:43:03,714 			Learning rate: weights:   1.000e-05    
2023-04-03 23:43:03,714 			Last test performance: 99.25%
2023-04-03 23:43:03,714 ----------------
2023-04-03 23:43:08,252   81  =>  98   		Training 486 pattern with 100.00% 	Forward time: 	 4.40 sec
2023-04-03 23:43:08,252 			Loss:    5.460e-04    			Backward time: 	 0.13 sec 
2023-04-03 23:43:08,252 ADAM: Layer 0 -> dw_min:1.0000e+00  dw_max:1.0000e+00 lr:1.0000e-05
2023-04-03 23:43:08,252 ADAM: Layer 1 -> dw_min:9.9999e-01  dw_max:1.0000e+00 lr:1.0000e-05
2023-04-03 23:43:08,252 ADAM: Layer 2 -> dw_min:9.9999e-01  dw_max:1.0000e+00 lr:1.0000e-05
2023-04-03 23:43:08,253 ADAM: Layer 3 -> dw_min:9.9999e-01  dw_max:1.0000e+00 lr:1.0000e-05
2023-04-03 23:43:08,280 			Learning rate: weights:   1.000e-05    
2023-04-03 23:43:08,281 			Last test performance: 99.25%
2023-04-03 23:43:08,281 ----------------
2023-04-03 23:43:12,818   81  =>  99   		Training 486 pattern with 100.00% 	Forward time: 	 4.40 sec
2023-04-03 23:43:12,818 			Loss:    1.212e-03    			Backward time: 	 0.13 sec 
2023-04-03 23:43:12,819 ADAM: Layer 0 -> dw_min:1.0000e+00  dw_max:1.0000e+00 lr:1.0000e-05
2023-04-03 23:43:12,819 ADAM: Layer 1 -> dw_min:9.9999e-01  dw_max:1.0000e+00 lr:1.0000e-05
2023-04-03 23:43:12,819 ADAM: Layer 2 -> dw_min:9.9998e-01  dw_max:1.0000e+00 lr:1.0000e-05
2023-04-03 23:43:12,819 ADAM: Layer 3 -> dw_min:9.9999e-01  dw_max:1.0000e+00 lr:1.0000e-05
2023-04-03 23:43:12,896 			Learning rate: weights:   1.000e-05    
2023-04-03 23:43:12,896 			Last test performance: 99.25%
2023-04-03 23:43:12,896 ----------------
2023-04-03 23:43:17,432   81  => 100   		Training 486 pattern with 100.00% 	Forward time: 	 4.40 sec
2023-04-03 23:43:17,432 			Loss:    1.490e-03    			Backward time: 	 0.13 sec 
2023-04-03 23:43:17,432 ADAM: Layer 0 -> dw_min:1.0000e+00  dw_max:1.0000e+00 lr:1.0000e-05
2023-04-03 23:43:17,432 ADAM: Layer 1 -> dw_min:9.9999e-01  dw_max:1.0000e+00 lr:1.0000e-05
2023-04-03 23:43:17,433 ADAM: Layer 2 -> dw_min:9.9999e-01  dw_max:1.0000e+00 lr:1.0000e-05
2023-04-03 23:43:17,433 ADAM: Layer 3 -> dw_min:9.9999e-01  dw_max:1.0000e+00 lr:1.0000e-05
2023-04-03 23:43:17,509 			Learning rate: weights:   1.000e-05    
2023-04-03 23:43:17,509 			Last test performance: 99.25%
2023-04-03 23:43:17,509 ----------------
2023-04-03 23:43:22,047   81  => 101   		Training 486 pattern with 99.79% 	Forward time: 	 4.40 sec
2023-04-03 23:43:22,047 			Loss:    5.896e-03    			Backward time: 	 0.13 sec 
2023-04-03 23:43:22,047 ADAM: Layer 0 -> dw_min:1.0000e+00  dw_max:1.0000e+00 lr:1.0000e-05
2023-04-03 23:43:22,048 ADAM: Layer 1 -> dw_min:9.9999e-01  dw_max:1.0000e+00 lr:1.0000e-05
2023-04-03 23:43:22,048 ADAM: Layer 2 -> dw_min:9.9999e-01  dw_max:1.0000e+00 lr:1.0000e-05
2023-04-03 23:43:22,048 ADAM: Layer 3 -> dw_min:9.9999e-01  dw_max:1.0000e+00 lr:1.0000e-05
2023-04-03 23:43:22,106 			Learning rate: weights:   1.000e-05    
2023-04-03 23:43:22,106 			Last test performance: 99.25%
2023-04-03 23:43:22,106 ----------------
2023-04-03 23:43:26,644   81  => 102   		Training 486 pattern with 100.00% 	Forward time: 	 4.41 sec
2023-04-03 23:43:26,644 			Loss:    4.195e-04    			Backward time: 	 0.13 sec 
2023-04-03 23:43:26,645 ADAM: Layer 0 -> dw_min:1.0000e+00  dw_max:1.0000e+00 lr:1.0000e-05
2023-04-03 23:43:26,645 ADAM: Layer 1 -> dw_min:9.9999e-01  dw_max:1.0000e+00 lr:1.0000e-05
2023-04-03 23:43:26,645 ADAM: Layer 2 -> dw_min:9.9999e-01  dw_max:1.0000e+00 lr:1.0000e-05
2023-04-03 23:43:26,645 ADAM: Layer 3 -> dw_min:9.9999e-01  dw_max:1.0000e+00 lr:1.0000e-05
2023-04-03 23:43:26,668 			Learning rate: weights:   1.000e-05    
2023-04-03 23:43:26,668 			Last test performance: 99.25%
2023-04-03 23:43:26,668 ----------------
2023-04-03 23:43:31,210   81  => 103   		Training 486 pattern with 100.00% 	Forward time: 	 4.41 sec
2023-04-03 23:43:31,210 			Loss:    3.212e-04    			Backward time: 	 0.13 sec 
2023-04-03 23:43:31,210 ADAM: Layer 0 -> dw_min:1.0000e+00  dw_max:1.0000e+00 lr:1.0000e-05
2023-04-03 23:43:31,210 ADAM: Layer 1 -> dw_min:9.9999e-01  dw_max:1.0000e+00 lr:1.0000e-05
2023-04-03 23:43:31,210 ADAM: Layer 2 -> dw_min:9.9999e-01  dw_max:1.0000e+00 lr:1.0000e-05
2023-04-03 23:43:31,210 ADAM: Layer 3 -> dw_min:9.9999e-01  dw_max:1.0000e+00 lr:1.0000e-05
2023-04-03 23:43:31,292 			Learning rate: weights:   1.000e-05    
2023-04-03 23:43:31,292 			Last test performance: 99.25%
2023-04-03 23:43:31,292 ----------------
2023-04-03 23:43:35,831   81  => 104   		Training 486 pattern with 99.79% 	Forward time: 	 4.41 sec
2023-04-03 23:43:35,831 			Loss:    1.355e-02    			Backward time: 	 0.13 sec 
2023-04-03 23:43:35,832 ADAM: Layer 0 -> dw_min:1.0000e+00  dw_max:1.0000e+00 lr:1.0000e-05
2023-04-03 23:43:35,832 ADAM: Layer 1 -> dw_min:9.9999e-01  dw_max:1.0000e+00 lr:1.0000e-05
2023-04-03 23:43:35,832 ADAM: Layer 2 -> dw_min:9.9999e-01  dw_max:1.0000e+00 lr:1.0000e-05
2023-04-03 23:43:35,832 ADAM: Layer 3 -> dw_min:9.9999e-01  dw_max:1.0000e+00 lr:1.0000e-05
2023-04-03 23:43:35,909 			Learning rate: weights:   1.000e-05    
2023-04-03 23:43:35,909 			Last test performance: 99.25%
2023-04-03 23:43:35,910 ----------------
2023-04-03 23:43:40,448   81  => 105   		Training 486 pattern with 100.00% 	Forward time: 	 4.40 sec
2023-04-03 23:43:40,448 			Loss:    1.641e-03    			Backward time: 	 0.13 sec 
2023-04-03 23:43:40,448 ADAM: Layer 0 -> dw_min:9.9999e-01  dw_max:1.0000e+00 lr:1.0000e-05
2023-04-03 23:43:40,448 ADAM: Layer 1 -> dw_min:9.9999e-01  dw_max:1.0000e+00 lr:1.0000e-05
2023-04-03 23:43:40,448 ADAM: Layer 2 -> dw_min:9.9999e-01  dw_max:1.0000e+00 lr:1.0000e-05
2023-04-03 23:43:40,448 ADAM: Layer 3 -> dw_min:9.9999e-01  dw_max:1.0000e+00 lr:1.0000e-05
2023-04-03 23:43:40,501 			Learning rate: weights:   1.000e-05    
2023-04-03 23:43:40,501 			Last test performance: 99.25%
2023-04-03 23:43:40,501 ----------------
2023-04-03 23:43:45,038   81  => 106   		Training 486 pattern with 99.79% 	Forward time: 	 4.40 sec
2023-04-03 23:43:45,038 			Loss:    1.454e-02    			Backward time: 	 0.13 sec 
2023-04-03 23:43:45,039 ADAM: Layer 0 -> dw_min:9.9999e-01  dw_max:1.0000e+00 lr:1.0000e-05
2023-04-03 23:43:45,039 ADAM: Layer 1 -> dw_min:9.9999e-01  dw_max:1.0000e+00 lr:1.0000e-05
2023-04-03 23:43:45,039 ADAM: Layer 2 -> dw_min:9.9999e-01  dw_max:1.0000e+00 lr:1.0000e-05
2023-04-03 23:43:45,039 ADAM: Layer 3 -> dw_min:9.9999e-01  dw_max:1.0000e+00 lr:1.0000e-05
2023-04-03 23:43:45,091 			Learning rate: weights:   1.000e-05    
2023-04-03 23:43:45,091 			Last test performance: 99.25%
2023-04-03 23:43:45,091 ----------------
2023-04-03 23:43:49,628   81  => 107   		Training 486 pattern with 100.00% 	Forward time: 	 4.40 sec
2023-04-03 23:43:49,629 			Loss:    7.316e-04    			Backward time: 	 0.13 sec 
2023-04-03 23:43:49,629 ADAM: Layer 0 -> dw_min:9.9999e-01  dw_max:1.0000e+00 lr:1.0000e-05
2023-04-03 23:43:49,629 ADAM: Layer 1 -> dw_min:9.9999e-01  dw_max:1.0000e+00 lr:1.0000e-05
2023-04-03 23:43:49,629 ADAM: Layer 2 -> dw_min:9.9999e-01  dw_max:1.0000e+00 lr:1.0000e-05
2023-04-03 23:43:49,629 ADAM: Layer 3 -> dw_min:9.9999e-01  dw_max:1.0000e+00 lr:1.0000e-05
2023-04-03 23:43:49,731 			Learning rate: weights:   1.000e-05    
2023-04-03 23:43:49,731 			Last test performance: 99.25%
2023-04-03 23:43:49,731 ----------------
2023-04-03 23:43:54,268   81  => 108   		Training 486 pattern with 100.00% 	Forward time: 	 4.40 sec
2023-04-03 23:43:54,268 			Loss:    9.046e-04    			Backward time: 	 0.13 sec 
2023-04-03 23:43:54,269 ADAM: Layer 0 -> dw_min:9.9999e-01  dw_max:1.0000e+00 lr:1.0000e-05
2023-04-03 23:43:54,269 ADAM: Layer 1 -> dw_min:9.9999e-01  dw_max:1.0000e+00 lr:1.0000e-05
2023-04-03 23:43:54,269 ADAM: Layer 2 -> dw_min:9.9999e-01  dw_max:1.0000e+00 lr:1.0000e-05
2023-04-03 23:43:54,269 ADAM: Layer 3 -> dw_min:1.0000e+00  dw_max:1.0000e+00 lr:1.0000e-05
2023-04-03 23:43:54,409 			Learning rate: weights:   1.000e-05    
2023-04-03 23:43:54,409 			Last test performance: 99.25%
2023-04-03 23:43:54,409 ----------------
2023-04-03 23:43:58,946   81  => 109   		Training 486 pattern with 100.00% 	Forward time: 	 4.40 sec
2023-04-03 23:43:58,946 			Loss:    7.468e-04    			Backward time: 	 0.13 sec 
2023-04-03 23:43:58,946 ADAM: Layer 0 -> dw_min:9.9999e-01  dw_max:1.0000e+00 lr:1.0000e-05
2023-04-03 23:43:58,947 ADAM: Layer 1 -> dw_min:9.9999e-01  dw_max:1.0000e+00 lr:1.0000e-05
2023-04-03 23:43:58,947 ADAM: Layer 2 -> dw_min:9.9999e-01  dw_max:1.0000e+00 lr:1.0000e-05
2023-04-03 23:43:58,947 ADAM: Layer 3 -> dw_min:1.0000e+00  dw_max:1.0000e+00 lr:1.0000e-05
2023-04-03 23:43:59,085 			Learning rate: weights:   1.000e-05    
2023-04-03 23:43:59,085 			Last test performance: 99.25%
2023-04-03 23:43:59,085 ----------------
2023-04-03 23:44:03,625   81  => 110   		Training 486 pattern with 100.00% 	Forward time: 	 4.41 sec
2023-04-03 23:44:03,625 			Loss:    3.780e-04    			Backward time: 	 0.13 sec 
2023-04-03 23:44:03,626 ADAM: Layer 0 -> dw_min:1.0000e+00  dw_max:1.0000e+00 lr:1.0000e-05
2023-04-03 23:44:03,626 ADAM: Layer 1 -> dw_min:9.9999e-01  dw_max:1.0000e+00 lr:1.0000e-05
2023-04-03 23:44:03,626 ADAM: Layer 2 -> dw_min:9.9999e-01  dw_max:1.0000e+00 lr:1.0000e-05
2023-04-03 23:44:03,626 ADAM: Layer 3 -> dw_min:1.0000e+00  dw_max:1.0000e+00 lr:1.0000e-05
2023-04-03 23:44:03,705 			Learning rate: weights:   1.000e-05    
2023-04-03 23:44:03,705 			Last test performance: 99.25%
2023-04-03 23:44:03,705 ----------------
2023-04-03 23:44:08,243   81  => 111   		Training 486 pattern with 99.79% 	Forward time: 	 4.40 sec
2023-04-03 23:44:08,243 			Loss:    2.253e-03    			Backward time: 	 0.13 sec 
2023-04-03 23:44:08,243 ADAM: Layer 0 -> dw_min:9.9999e-01  dw_max:1.0000e+00 lr:1.0000e-05
2023-04-03 23:44:08,243 ADAM: Layer 1 -> dw_min:9.9999e-01  dw_max:1.0000e+00 lr:1.0000e-05
2023-04-03 23:44:08,244 ADAM: Layer 2 -> dw_min:9.9999e-01  dw_max:1.0000e+00 lr:1.0000e-05
2023-04-03 23:44:08,244 ADAM: Layer 3 -> dw_min:9.9999e-01  dw_max:1.0000e+00 lr:1.0000e-05
2023-04-03 23:44:08,371 			Learning rate: weights:   1.000e-05    
2023-04-03 23:44:08,371 			Last test performance: 99.25%
2023-04-03 23:44:08,371 ----------------
2023-04-03 23:44:12,910   81  => 112   		Training 486 pattern with 100.00% 	Forward time: 	 4.40 sec
2023-04-03 23:44:12,910 			Loss:    7.683e-04    			Backward time: 	 0.13 sec 
2023-04-03 23:44:12,910 ADAM: Layer 0 -> dw_min:9.9999e-01  dw_max:1.0000e+00 lr:1.0000e-05
2023-04-03 23:44:12,910 ADAM: Layer 1 -> dw_min:9.9999e-01  dw_max:1.0000e+00 lr:1.0000e-05
2023-04-03 23:44:12,910 ADAM: Layer 2 -> dw_min:9.9999e-01  dw_max:1.0000e+00 lr:1.0000e-05
2023-04-03 23:44:12,910 ADAM: Layer 3 -> dw_min:9.9999e-01  dw_max:1.0000e+00 lr:1.0000e-05
2023-04-03 23:44:12,992 			Learning rate: weights:   1.000e-05    
2023-04-03 23:44:12,992 			Last test performance: 99.25%
2023-04-03 23:44:12,992 ----------------
2023-04-03 23:44:17,530   81  => 113   		Training 486 pattern with 100.00% 	Forward time: 	 4.40 sec
2023-04-03 23:44:17,530 			Loss:    4.902e-04    			Backward time: 	 0.13 sec 
2023-04-03 23:44:17,530 ADAM: Layer 0 -> dw_min:1.0000e+00  dw_max:1.0000e+00 lr:1.0000e-05
2023-04-03 23:44:17,530 ADAM: Layer 1 -> dw_min:9.9999e-01  dw_max:1.0000e+00 lr:1.0000e-05
2023-04-03 23:44:17,531 ADAM: Layer 2 -> dw_min:9.9999e-01  dw_max:1.0000e+00 lr:1.0000e-05
2023-04-03 23:44:17,531 ADAM: Layer 3 -> dw_min:9.9999e-01  dw_max:1.0000e+00 lr:1.0000e-05
2023-04-03 23:44:17,586 			Learning rate: weights:   1.000e-05    
2023-04-03 23:44:17,586 			Last test performance: 99.25%
2023-04-03 23:44:17,586 ----------------
2023-04-03 23:44:22,124   81  => 114   		Training 486 pattern with 100.00% 	Forward time: 	 4.40 sec
2023-04-03 23:44:22,124 			Loss:    1.477e-04    			Backward time: 	 0.13 sec 
2023-04-03 23:44:22,124 ADAM: Layer 0 -> dw_min:1.0000e+00  dw_max:1.0000e+00 lr:1.0000e-05
2023-04-03 23:44:22,125 ADAM: Layer 1 -> dw_min:9.9999e-01  dw_max:1.0000e+00 lr:1.0000e-05
2023-04-03 23:44:22,125 ADAM: Layer 2 -> dw_min:9.9999e-01  dw_max:1.0000e+00 lr:1.0000e-05
2023-04-03 23:44:22,125 ADAM: Layer 3 -> dw_min:9.9999e-01  dw_max:1.0000e+00 lr:1.0000e-05
2023-04-03 23:44:22,368 			Learning rate: weights:   1.000e-05    
2023-04-03 23:44:22,368 			Last test performance: 99.25%
2023-04-03 23:44:22,368 ----------------
2023-04-03 23:44:26,908   81  => 115   		Training 486 pattern with 100.00% 	Forward time: 	 4.41 sec
2023-04-03 23:44:26,908 			Loss:    1.638e-03    			Backward time: 	 0.13 sec 
2023-04-03 23:44:26,909 ADAM: Layer 0 -> dw_min:1.0000e+00  dw_max:1.0000e+00 lr:1.0000e-05
2023-04-03 23:44:26,909 ADAM: Layer 1 -> dw_min:9.9999e-01  dw_max:1.0000e+00 lr:1.0000e-05
2023-04-03 23:44:26,909 ADAM: Layer 2 -> dw_min:9.9999e-01  dw_max:1.0000e+00 lr:1.0000e-05
2023-04-03 23:44:26,909 ADAM: Layer 3 -> dw_min:9.9999e-01  dw_max:1.0000e+00 lr:1.0000e-05
2023-04-03 23:44:26,987 			Learning rate: weights:   1.000e-05    
2023-04-03 23:44:26,987 			Last test performance: 99.25%
2023-04-03 23:44:26,987 ----------------
2023-04-03 23:44:31,526   81  => 116   		Training 486 pattern with 100.00% 	Forward time: 	 4.41 sec
2023-04-03 23:44:31,527 			Loss:    4.240e-04    			Backward time: 	 0.13 sec 
2023-04-03 23:44:31,527 ADAM: Layer 0 -> dw_min:1.0000e+00  dw_max:1.0000e+00 lr:1.0000e-05
2023-04-03 23:44:31,527 ADAM: Layer 1 -> dw_min:9.9999e-01  dw_max:1.0000e+00 lr:1.0000e-05
2023-04-03 23:44:31,527 ADAM: Layer 2 -> dw_min:9.9999e-01  dw_max:1.0000e+00 lr:1.0000e-05
2023-04-03 23:44:31,527 ADAM: Layer 3 -> dw_min:9.9999e-01  dw_max:1.0000e+00 lr:1.0000e-05
2023-04-03 23:44:31,610 			Learning rate: weights:   1.000e-05    
2023-04-03 23:44:31,610 			Last test performance: 99.25%
2023-04-03 23:44:31,610 ----------------
2023-04-03 23:44:36,149   81  => 117   		Training 486 pattern with 100.00% 	Forward time: 	 4.41 sec
2023-04-03 23:44:36,150 			Loss:    3.758e-04    			Backward time: 	 0.13 sec 
2023-04-03 23:44:36,150 ADAM: Layer 0 -> dw_min:1.0000e+00  dw_max:1.0000e+00 lr:1.0000e-05
2023-04-03 23:44:36,150 ADAM: Layer 1 -> dw_min:9.9999e-01  dw_max:1.0000e+00 lr:1.0000e-05
2023-04-03 23:44:36,150 ADAM: Layer 2 -> dw_min:9.9999e-01  dw_max:1.0000e+00 lr:1.0000e-05
2023-04-03 23:44:36,150 ADAM: Layer 3 -> dw_min:9.9999e-01  dw_max:1.0000e+00 lr:1.0000e-05
2023-04-03 23:44:36,228 			Learning rate: weights:   1.000e-05    
2023-04-03 23:44:36,228 			Last test performance: 99.25%
2023-04-03 23:44:36,228 ----------------
2023-04-03 23:44:40,765   81  => 118   		Training 486 pattern with 99.79% 	Forward time: 	 4.40 sec
2023-04-03 23:44:40,765 			Loss:    1.655e-03    			Backward time: 	 0.13 sec 
2023-04-03 23:44:40,766 ADAM: Layer 0 -> dw_min:1.0000e+00  dw_max:1.0000e+00 lr:1.0000e-05
2023-04-03 23:44:40,766 ADAM: Layer 1 -> dw_min:9.9999e-01  dw_max:1.0000e+00 lr:1.0000e-05
2023-04-03 23:44:40,766 ADAM: Layer 2 -> dw_min:9.9999e-01  dw_max:1.0000e+00 lr:1.0000e-05
2023-04-03 23:44:40,766 ADAM: Layer 3 -> dw_min:9.9999e-01  dw_max:1.0000e+00 lr:1.0000e-05
2023-04-03 23:44:40,824 			Learning rate: weights:   1.000e-05    
2023-04-03 23:44:40,824 			Last test performance: 99.25%
2023-04-03 23:44:40,824 ----------------
2023-04-03 23:44:45,361   81  => 119   		Training 486 pattern with 100.00% 	Forward time: 	 4.40 sec
2023-04-03 23:44:45,362 			Loss:    1.823e-03    			Backward time: 	 0.13 sec 
2023-04-03 23:44:45,362 ADAM: Layer 0 -> dw_min:1.0000e+00  dw_max:1.0000e+00 lr:1.0000e-05
2023-04-03 23:44:45,362 ADAM: Layer 1 -> dw_min:9.9999e-01  dw_max:1.0000e+00 lr:1.0000e-05
2023-04-03 23:44:45,362 ADAM: Layer 2 -> dw_min:9.9999e-01  dw_max:1.0000e+00 lr:1.0000e-05
2023-04-03 23:44:45,362 ADAM: Layer 3 -> dw_min:9.9999e-01  dw_max:1.0000e+00 lr:1.0000e-05
2023-04-03 23:44:45,441 			Learning rate: weights:   1.000e-05    
2023-04-03 23:44:45,441 			Last test performance: 99.25%
2023-04-03 23:44:45,441 ----------------
2023-04-03 23:44:49,978   81  => 120   		Training 486 pattern with 100.00% 	Forward time: 	 4.40 sec
2023-04-03 23:44:49,978 			Loss:    1.519e-03    			Backward time: 	 0.13 sec 
2023-04-03 23:44:49,978 ADAM: Layer 0 -> dw_min:1.0000e+00  dw_max:1.0000e+00 lr:1.0000e-05
2023-04-03 23:44:49,978 ADAM: Layer 1 -> dw_min:9.9999e-01  dw_max:1.0000e+00 lr:1.0000e-05
2023-04-03 23:44:49,978 ADAM: Layer 2 -> dw_min:9.9998e-01  dw_max:1.0000e+00 lr:1.0000e-05
2023-04-03 23:44:49,978 ADAM: Layer 3 -> dw_min:9.9999e-01  dw_max:1.0000e+00 lr:1.0000e-05
2023-04-03 23:44:50,053 			Learning rate: weights:   1.000e-05    
2023-04-03 23:44:50,053 			Last test performance: 99.25%
2023-04-03 23:44:50,053 ----------------
2023-04-03 23:44:54,591   81  => 121   		Training 486 pattern with 100.00% 	Forward time: 	 4.40 sec
2023-04-03 23:44:54,591 			Loss:    9.463e-04    			Backward time: 	 0.13 sec 
2023-04-03 23:44:54,591 ADAM: Layer 0 -> dw_min:1.0000e+00  dw_max:1.0000e+00 lr:1.0000e-05
2023-04-03 23:44:54,592 ADAM: Layer 1 -> dw_min:9.9999e-01  dw_max:1.0000e+00 lr:1.0000e-05
2023-04-03 23:44:54,592 ADAM: Layer 2 -> dw_min:9.9999e-01  dw_max:1.0000e+00 lr:1.0000e-05
2023-04-03 23:44:54,592 ADAM: Layer 3 -> dw_min:9.9999e-01  dw_max:1.0000e+00 lr:1.0000e-05
2023-04-03 23:44:54,646 			Learning rate: weights:   1.000e-05    
2023-04-03 23:44:54,646 			Last test performance: 99.25%
2023-04-03 23:44:54,646 ----------------
2023-04-03 23:44:59,183   81  => 122   		Training 486 pattern with 100.00% 	Forward time: 	 4.40 sec
2023-04-03 23:44:59,183 			Loss:    5.043e-04    			Backward time: 	 0.13 sec 
2023-04-03 23:44:59,183 ADAM: Layer 0 -> dw_min:1.0000e+00  dw_max:1.0000e+00 lr:1.0000e-05
2023-04-03 23:44:59,183 ADAM: Layer 1 -> dw_min:9.9999e-01  dw_max:1.0000e+00 lr:1.0000e-05
2023-04-03 23:44:59,183 ADAM: Layer 2 -> dw_min:9.9999e-01  dw_max:1.0000e+00 lr:1.0000e-05
2023-04-03 23:44:59,184 ADAM: Layer 3 -> dw_min:9.9999e-01  dw_max:1.0000e+00 lr:1.0000e-05
2023-04-03 23:44:59,262 			Learning rate: weights:   1.000e-05    
2023-04-03 23:44:59,262 			Last test performance: 99.25%
2023-04-03 23:44:59,262 ----------------
2023-04-03 23:45:03,800   81  => 123   		Training 486 pattern with 100.00% 	Forward time: 	 4.41 sec
2023-04-03 23:45:03,801 			Loss:    7.655e-04    			Backward time: 	 0.13 sec 
2023-04-03 23:45:03,801 ADAM: Layer 0 -> dw_min:1.0000e+00  dw_max:1.0000e+00 lr:1.0000e-05
2023-04-03 23:45:03,801 ADAM: Layer 1 -> dw_min:9.9999e-01  dw_max:1.0000e+00 lr:1.0000e-05
2023-04-03 23:45:03,801 ADAM: Layer 2 -> dw_min:9.9999e-01  dw_max:1.0000e+00 lr:1.0000e-05
2023-04-03 23:45:03,801 ADAM: Layer 3 -> dw_min:9.9999e-01  dw_max:1.0000e+00 lr:1.0000e-05
2023-04-03 23:45:03,882 			Learning rate: weights:   1.000e-05    
2023-04-03 23:45:03,882 			Last test performance: 99.25%
2023-04-03 23:45:03,882 ----------------
2023-04-03 23:45:08,418   81  => 124   		Training 486 pattern with 100.00% 	Forward time: 	 4.40 sec
2023-04-03 23:45:08,418 			Loss:    4.277e-04    			Backward time: 	 0.13 sec 
2023-04-03 23:45:08,418 ADAM: Layer 0 -> dw_min:1.0000e+00  dw_max:1.0000e+00 lr:1.0000e-05
2023-04-03 23:45:08,418 ADAM: Layer 1 -> dw_min:9.9999e-01  dw_max:1.0000e+00 lr:1.0000e-05
2023-04-03 23:45:08,419 ADAM: Layer 2 -> dw_min:9.9999e-01  dw_max:1.0000e+00 lr:1.0000e-05
2023-04-03 23:45:08,419 ADAM: Layer 3 -> dw_min:9.9999e-01  dw_max:1.0000e+00 lr:1.0000e-05
2023-04-03 23:45:08,517 
2023-04-03 23:45:08,517 Testing:
2023-04-03 23:45:08,738 		24 of 10000 with 91.67% 	 Time used:  0.22 sec
2023-04-03 23:45:08,957 		48 of 10000 with 95.83% 	 Time used:  0.22 sec
2023-04-03 23:45:09,177 		72 of 10000 with 97.22% 	 Time used:  0.22 sec
2023-04-03 23:45:09,397 		96 of 10000 with 97.92% 	 Time used:  0.22 sec
2023-04-03 23:45:09,616 		120 of 10000 with 98.33% 	 Time used:  0.22 sec
2023-04-03 23:45:09,836 		144 of 10000 with 98.61% 	 Time used:  0.22 sec
2023-04-03 23:45:10,056 		168 of 10000 with 98.81% 	 Time used:  0.22 sec
2023-04-03 23:45:10,276 		192 of 10000 with 98.96% 	 Time used:  0.22 sec
2023-04-03 23:45:10,495 		216 of 10000 with 98.61% 	 Time used:  0.22 sec
2023-04-03 23:45:10,715 		240 of 10000 with 98.75% 	 Time used:  0.22 sec
2023-04-03 23:45:10,935 		264 of 10000 with 98.86% 	 Time used:  0.22 sec
2023-04-03 23:45:11,154 		288 of 10000 with 98.96% 	 Time used:  0.22 sec
2023-04-03 23:45:11,374 		312 of 10000 with 98.72% 	 Time used:  0.22 sec
2023-04-03 23:45:11,594 		336 of 10000 with 98.81% 	 Time used:  0.22 sec
2023-04-03 23:45:11,813 		360 of 10000 with 98.89% 	 Time used:  0.22 sec
2023-04-03 23:45:12,033 		384 of 10000 with 98.96% 	 Time used:  0.22 sec
2023-04-03 23:45:12,253 		408 of 10000 with 99.02% 	 Time used:  0.22 sec
2023-04-03 23:45:12,472 		432 of 10000 with 99.07% 	 Time used:  0.22 sec
2023-04-03 23:45:12,692 		456 of 10000 with 98.68% 	 Time used:  0.22 sec
2023-04-03 23:45:12,912 		480 of 10000 with 98.75% 	 Time used:  0.22 sec
2023-04-03 23:45:13,131 		504 of 10000 with 98.81% 	 Time used:  0.22 sec
2023-04-03 23:45:13,351 		528 of 10000 with 98.86% 	 Time used:  0.22 sec
2023-04-03 23:45:13,571 		552 of 10000 with 98.91% 	 Time used:  0.22 sec
2023-04-03 23:45:13,790 		576 of 10000 with 98.96% 	 Time used:  0.22 sec
2023-04-03 23:45:14,010 		600 of 10000 with 99.00% 	 Time used:  0.22 sec
2023-04-03 23:45:14,230 		624 of 10000 with 99.04% 	 Time used:  0.22 sec
2023-04-03 23:45:14,449 		648 of 10000 with 99.07% 	 Time used:  0.22 sec
2023-04-03 23:45:14,669 		672 of 10000 with 99.11% 	 Time used:  0.22 sec
2023-04-03 23:45:14,889 		696 of 10000 with 99.14% 	 Time used:  0.22 sec
2023-04-03 23:45:15,108 		720 of 10000 with 99.17% 	 Time used:  0.22 sec
2023-04-03 23:45:15,328 		744 of 10000 with 99.19% 	 Time used:  0.22 sec
2023-04-03 23:45:15,548 		768 of 10000 with 99.22% 	 Time used:  0.22 sec
2023-04-03 23:45:15,767 		792 of 10000 with 99.24% 	 Time used:  0.22 sec
2023-04-03 23:45:15,987 		816 of 10000 with 99.26% 	 Time used:  0.22 sec
2023-04-03 23:45:16,207 		840 of 10000 with 99.17% 	 Time used:  0.22 sec
2023-04-03 23:45:16,426 		864 of 10000 with 99.07% 	 Time used:  0.22 sec
2023-04-03 23:45:16,646 		888 of 10000 with 99.10% 	 Time used:  0.22 sec
2023-04-03 23:45:16,866 		912 of 10000 with 99.01% 	 Time used:  0.22 sec
2023-04-03 23:45:17,086 		936 of 10000 with 99.04% 	 Time used:  0.22 sec
2023-04-03 23:45:17,306 		960 of 10000 with 99.06% 	 Time used:  0.22 sec
2023-04-03 23:45:17,525 		984 of 10000 with 99.09% 	 Time used:  0.22 sec
2023-04-03 23:45:17,745 		1008 of 10000 with 99.11% 	 Time used:  0.22 sec
2023-04-03 23:45:17,965 		1032 of 10000 with 99.13% 	 Time used:  0.22 sec
2023-04-03 23:45:18,184 		1056 of 10000 with 99.15% 	 Time used:  0.22 sec
2023-04-03 23:45:18,404 		1080 of 10000 with 99.17% 	 Time used:  0.22 sec
2023-04-03 23:45:18,624 		1104 of 10000 with 99.18% 	 Time used:  0.22 sec
2023-04-03 23:45:18,843 		1128 of 10000 with 99.20% 	 Time used:  0.22 sec
2023-04-03 23:45:19,063 		1152 of 10000 with 99.22% 	 Time used:  0.22 sec
2023-04-03 23:45:19,282 		1176 of 10000 with 99.23% 	 Time used:  0.22 sec
2023-04-03 23:45:19,502 		1200 of 10000 with 99.25% 	 Time used:  0.22 sec
2023-04-03 23:45:19,722 		1224 of 10000 with 99.26% 	 Time used:  0.22 sec
2023-04-03 23:45:19,941 		1248 of 10000 with 99.28% 	 Time used:  0.22 sec
2023-04-03 23:45:20,161 		1272 of 10000 with 99.29% 	 Time used:  0.22 sec
2023-04-03 23:45:20,381 		1296 of 10000 with 99.31% 	 Time used:  0.22 sec
2023-04-03 23:45:20,601 		1320 of 10000 with 99.32% 	 Time used:  0.22 sec
2023-04-03 23:45:20,821 		1344 of 10000 with 99.33% 	 Time used:  0.22 sec
2023-04-03 23:45:21,040 		1368 of 10000 with 99.34% 	 Time used:  0.22 sec
2023-04-03 23:45:21,260 		1392 of 10000 with 99.35% 	 Time used:  0.22 sec
2023-04-03 23:45:21,480 		1416 of 10000 with 99.36% 	 Time used:  0.22 sec
2023-04-03 23:45:21,699 		1440 of 10000 with 99.38% 	 Time used:  0.22 sec
2023-04-03 23:45:21,919 		1464 of 10000 with 99.39% 	 Time used:  0.22 sec
2023-04-03 23:45:22,139 		1488 of 10000 with 99.33% 	 Time used:  0.22 sec
2023-04-03 23:45:22,359 		1512 of 10000 with 99.34% 	 Time used:  0.22 sec
2023-04-03 23:45:22,579 		1536 of 10000 with 99.28% 	 Time used:  0.22 sec
2023-04-03 23:45:22,798 		1560 of 10000 with 99.29% 	 Time used:  0.22 sec
2023-04-03 23:45:23,019 		1584 of 10000 with 99.24% 	 Time used:  0.22 sec
2023-04-03 23:45:23,238 		1608 of 10000 with 99.25% 	 Time used:  0.22 sec
2023-04-03 23:45:23,458 		1632 of 10000 with 99.20% 	 Time used:  0.22 sec
2023-04-03 23:45:23,678 		1656 of 10000 with 99.21% 	 Time used:  0.22 sec
2023-04-03 23:45:23,898 		1680 of 10000 with 99.23% 	 Time used:  0.22 sec
2023-04-03 23:45:24,117 		1704 of 10000 with 99.24% 	 Time used:  0.22 sec
2023-04-03 23:45:24,337 		1728 of 10000 with 99.25% 	 Time used:  0.22 sec
2023-04-03 23:45:24,557 		1752 of 10000 with 99.26% 	 Time used:  0.22 sec
2023-04-03 23:45:24,777 		1776 of 10000 with 99.27% 	 Time used:  0.22 sec
2023-04-03 23:45:24,996 		1800 of 10000 with 99.28% 	 Time used:  0.22 sec
2023-04-03 23:45:25,216 		1824 of 10000 with 99.29% 	 Time used:  0.22 sec
2023-04-03 23:45:25,436 		1848 of 10000 with 99.30% 	 Time used:  0.22 sec
2023-04-03 23:45:25,656 		1872 of 10000 with 99.25% 	 Time used:  0.22 sec
2023-04-03 23:45:25,875 		1896 of 10000 with 99.26% 	 Time used:  0.22 sec
2023-04-03 23:45:26,095 		1920 of 10000 with 99.27% 	 Time used:  0.22 sec
2023-04-03 23:45:26,315 		1944 of 10000 with 99.28% 	 Time used:  0.22 sec
2023-04-03 23:45:26,535 		1968 of 10000 with 99.29% 	 Time used:  0.22 sec
2023-04-03 23:45:26,755 		1992 of 10000 with 99.30% 	 Time used:  0.22 sec
2023-04-03 23:45:26,975 		2016 of 10000 with 99.31% 	 Time used:  0.22 sec
2023-04-03 23:45:27,195 		2040 of 10000 with 99.31% 	 Time used:  0.22 sec
2023-04-03 23:45:27,416 		2064 of 10000 with 99.32% 	 Time used:  0.22 sec
2023-04-03 23:45:27,636 		2088 of 10000 with 99.33% 	 Time used:  0.22 sec
2023-04-03 23:45:27,856 		2112 of 10000 with 99.29% 	 Time used:  0.22 sec
2023-04-03 23:45:28,075 		2136 of 10000 with 99.30% 	 Time used:  0.22 sec
2023-04-03 23:45:28,295 		2160 of 10000 with 99.31% 	 Time used:  0.22 sec
2023-04-03 23:45:28,515 		2184 of 10000 with 99.31% 	 Time used:  0.22 sec
2023-04-03 23:45:28,735 		2208 of 10000 with 99.32% 	 Time used:  0.22 sec
2023-04-03 23:45:28,954 		2232 of 10000 with 99.33% 	 Time used:  0.22 sec
2023-04-03 23:45:29,174 		2256 of 10000 with 99.34% 	 Time used:  0.22 sec
2023-04-03 23:45:29,394 		2280 of 10000 with 99.34% 	 Time used:  0.22 sec
2023-04-03 23:45:29,614 		2304 of 10000 with 99.35% 	 Time used:  0.22 sec
2023-04-03 23:45:29,833 		2328 of 10000 with 99.36% 	 Time used:  0.22 sec
2023-04-03 23:45:30,053 		2352 of 10000 with 99.36% 	 Time used:  0.22 sec
2023-04-03 23:45:30,273 		2376 of 10000 with 99.37% 	 Time used:  0.22 sec
2023-04-03 23:45:30,493 		2400 of 10000 with 99.38% 	 Time used:  0.22 sec
2023-04-03 23:45:30,712 		2424 of 10000 with 99.34% 	 Time used:  0.22 sec
2023-04-03 23:45:30,932 		2448 of 10000 with 99.35% 	 Time used:  0.22 sec
2023-04-03 23:45:31,152 		2472 of 10000 with 99.35% 	 Time used:  0.22 sec
2023-04-03 23:45:31,372 		2496 of 10000 with 99.36% 	 Time used:  0.22 sec
2023-04-03 23:45:31,591 		2520 of 10000 with 99.37% 	 Time used:  0.22 sec
2023-04-03 23:45:31,811 		2544 of 10000 with 99.37% 	 Time used:  0.22 sec
2023-04-03 23:45:32,031 		2568 of 10000 with 99.34% 	 Time used:  0.22 sec
2023-04-03 23:45:32,251 		2592 of 10000 with 99.34% 	 Time used:  0.22 sec
2023-04-03 23:45:32,470 		2616 of 10000 with 99.35% 	 Time used:  0.22 sec
2023-04-03 23:45:32,690 		2640 of 10000 with 99.36% 	 Time used:  0.22 sec
2023-04-03 23:45:32,910 		2664 of 10000 with 99.36% 	 Time used:  0.22 sec
2023-04-03 23:45:33,129 		2688 of 10000 with 99.37% 	 Time used:  0.22 sec
2023-04-03 23:45:33,349 		2712 of 10000 with 99.37% 	 Time used:  0.22 sec
2023-04-03 23:45:33,569 		2736 of 10000 with 99.38% 	 Time used:  0.22 sec
2023-04-03 23:45:33,789 		2760 of 10000 with 99.38% 	 Time used:  0.22 sec
2023-04-03 23:45:34,009 		2784 of 10000 with 99.39% 	 Time used:  0.22 sec
2023-04-03 23:45:34,228 		2808 of 10000 with 99.39% 	 Time used:  0.22 sec
2023-04-03 23:45:34,448 		2832 of 10000 with 99.40% 	 Time used:  0.22 sec
2023-04-03 23:45:34,668 		2856 of 10000 with 99.40% 	 Time used:  0.22 sec
2023-04-03 23:45:34,888 		2880 of 10000 with 99.41% 	 Time used:  0.22 sec
2023-04-03 23:45:35,107 		2904 of 10000 with 99.41% 	 Time used:  0.22 sec
2023-04-03 23:45:35,327 		2928 of 10000 with 99.42% 	 Time used:  0.22 sec
2023-04-03 23:45:35,547 		2952 of 10000 with 99.42% 	 Time used:  0.22 sec
2023-04-03 23:45:35,766 		2976 of 10000 with 99.43% 	 Time used:  0.22 sec
2023-04-03 23:45:35,986 		3000 of 10000 with 99.40% 	 Time used:  0.22 sec
2023-04-03 23:45:36,206 		3024 of 10000 with 99.40% 	 Time used:  0.22 sec
2023-04-03 23:45:36,426 		3048 of 10000 with 99.41% 	 Time used:  0.22 sec
2023-04-03 23:45:36,645 		3072 of 10000 with 99.38% 	 Time used:  0.22 sec
2023-04-03 23:45:36,865 		3096 of 10000 with 99.39% 	 Time used:  0.22 sec
2023-04-03 23:45:37,085 		3120 of 10000 with 99.39% 	 Time used:  0.22 sec
2023-04-03 23:45:37,304 		3144 of 10000 with 99.40% 	 Time used:  0.22 sec
2023-04-03 23:45:37,524 		3168 of 10000 with 99.40% 	 Time used:  0.22 sec
2023-04-03 23:45:37,744 		3192 of 10000 with 99.40% 	 Time used:  0.22 sec
2023-04-03 23:45:37,963 		3216 of 10000 with 99.41% 	 Time used:  0.22 sec
2023-04-03 23:45:38,183 		3240 of 10000 with 99.41% 	 Time used:  0.22 sec
2023-04-03 23:45:38,403 		3264 of 10000 with 99.42% 	 Time used:  0.22 sec
2023-04-03 23:45:38,622 		3288 of 10000 with 99.39% 	 Time used:  0.22 sec
2023-04-03 23:45:38,842 		3312 of 10000 with 99.40% 	 Time used:  0.22 sec
2023-04-03 23:45:39,061 		3336 of 10000 with 99.40% 	 Time used:  0.22 sec
2023-04-03 23:45:39,281 		3360 of 10000 with 99.40% 	 Time used:  0.22 sec
2023-04-03 23:45:39,501 		3384 of 10000 with 99.41% 	 Time used:  0.22 sec
2023-04-03 23:45:39,720 		3408 of 10000 with 99.41% 	 Time used:  0.22 sec
2023-04-03 23:45:39,940 		3432 of 10000 with 99.42% 	 Time used:  0.22 sec
2023-04-03 23:45:40,160 		3456 of 10000 with 99.42% 	 Time used:  0.22 sec
2023-04-03 23:45:40,379 		3480 of 10000 with 99.43% 	 Time used:  0.22 sec
2023-04-03 23:45:40,599 		3504 of 10000 with 99.43% 	 Time used:  0.22 sec
2023-04-03 23:45:40,819 		3528 of 10000 with 99.43% 	 Time used:  0.22 sec
2023-04-03 23:45:41,038 		3552 of 10000 with 99.44% 	 Time used:  0.22 sec
2023-04-03 23:45:41,258 		3576 of 10000 with 99.41% 	 Time used:  0.22 sec
2023-04-03 23:45:41,478 		3600 of 10000 with 99.42% 	 Time used:  0.22 sec
2023-04-03 23:45:41,697 		3624 of 10000 with 99.42% 	 Time used:  0.22 sec
2023-04-03 23:45:41,917 		3648 of 10000 with 99.42% 	 Time used:  0.22 sec
2023-04-03 23:45:42,137 		3672 of 10000 with 99.43% 	 Time used:  0.22 sec
2023-04-03 23:45:42,357 		3696 of 10000 with 99.43% 	 Time used:  0.22 sec
2023-04-03 23:45:42,576 		3720 of 10000 with 99.41% 	 Time used:  0.22 sec
2023-04-03 23:45:42,796 		3744 of 10000 with 99.41% 	 Time used:  0.22 sec
2023-04-03 23:45:43,016 		3768 of 10000 with 99.42% 	 Time used:  0.22 sec
2023-04-03 23:45:43,235 		3792 of 10000 with 99.42% 	 Time used:  0.22 sec
2023-04-03 23:45:43,455 		3816 of 10000 with 99.40% 	 Time used:  0.22 sec
2023-04-03 23:45:43,675 		3840 of 10000 with 99.40% 	 Time used:  0.22 sec
2023-04-03 23:45:43,894 		3864 of 10000 with 99.40% 	 Time used:  0.22 sec
2023-04-03 23:45:44,114 		3888 of 10000 with 99.41% 	 Time used:  0.22 sec
2023-04-03 23:45:44,334 		3912 of 10000 with 99.41% 	 Time used:  0.22 sec
2023-04-03 23:45:44,553 		3936 of 10000 with 99.42% 	 Time used:  0.22 sec
2023-04-03 23:45:44,773 		3960 of 10000 with 99.42% 	 Time used:  0.22 sec
2023-04-03 23:45:44,993 		3984 of 10000 with 99.37% 	 Time used:  0.22 sec
2023-04-03 23:45:45,213 		4008 of 10000 with 99.35% 	 Time used:  0.22 sec
2023-04-03 23:45:45,432 		4032 of 10000 with 99.36% 	 Time used:  0.22 sec
2023-04-03 23:45:45,652 		4056 of 10000 with 99.33% 	 Time used:  0.22 sec
2023-04-03 23:45:45,872 		4080 of 10000 with 99.34% 	 Time used:  0.22 sec
2023-04-03 23:45:46,092 		4104 of 10000 with 99.34% 	 Time used:  0.22 sec
2023-04-03 23:45:46,311 		4128 of 10000 with 99.35% 	 Time used:  0.22 sec
2023-04-03 23:45:46,531 		4152 of 10000 with 99.35% 	 Time used:  0.22 sec
2023-04-03 23:45:46,751 		4176 of 10000 with 99.35% 	 Time used:  0.22 sec
2023-04-03 23:45:46,970 		4200 of 10000 with 99.33% 	 Time used:  0.22 sec
2023-04-03 23:45:47,190 		4224 of 10000 with 99.34% 	 Time used:  0.22 sec
2023-04-03 23:45:47,410 		4248 of 10000 with 99.34% 	 Time used:  0.22 sec
2023-04-03 23:45:47,630 		4272 of 10000 with 99.34% 	 Time used:  0.22 sec
2023-04-03 23:45:47,850 		4296 of 10000 with 99.35% 	 Time used:  0.22 sec
2023-04-03 23:45:48,069 		4320 of 10000 with 99.35% 	 Time used:  0.22 sec
2023-04-03 23:45:48,289 		4344 of 10000 with 99.36% 	 Time used:  0.22 sec
2023-04-03 23:45:48,509 		4368 of 10000 with 99.36% 	 Time used:  0.22 sec
2023-04-03 23:45:48,729 		4392 of 10000 with 99.34% 	 Time used:  0.22 sec
2023-04-03 23:45:48,948 		4416 of 10000 with 99.34% 	 Time used:  0.22 sec
2023-04-03 23:45:49,168 		4440 of 10000 with 99.35% 	 Time used:  0.22 sec
2023-04-03 23:45:49,388 		4464 of 10000 with 99.35% 	 Time used:  0.22 sec
2023-04-03 23:45:49,608 		4488 of 10000 with 99.35% 	 Time used:  0.22 sec
2023-04-03 23:45:49,828 		4512 of 10000 with 99.31% 	 Time used:  0.22 sec
2023-04-03 23:45:50,047 		4536 of 10000 with 99.32% 	 Time used:  0.22 sec
2023-04-03 23:45:50,267 		4560 of 10000 with 99.32% 	 Time used:  0.22 sec
2023-04-03 23:45:50,487 		4584 of 10000 with 99.32% 	 Time used:  0.22 sec
2023-04-03 23:45:50,706 		4608 of 10000 with 99.33% 	 Time used:  0.22 sec
2023-04-03 23:45:50,926 		4632 of 10000 with 99.33% 	 Time used:  0.22 sec
2023-04-03 23:45:51,146 		4656 of 10000 with 99.33% 	 Time used:  0.22 sec
2023-04-03 23:45:51,366 		4680 of 10000 with 99.34% 	 Time used:  0.22 sec
2023-04-03 23:45:51,586 		4704 of 10000 with 99.34% 	 Time used:  0.22 sec
2023-04-03 23:45:51,806 		4728 of 10000 with 99.30% 	 Time used:  0.22 sec
2023-04-03 23:45:52,025 		4752 of 10000 with 99.31% 	 Time used:  0.22 sec
2023-04-03 23:45:52,245 		4776 of 10000 with 99.31% 	 Time used:  0.22 sec
2023-04-03 23:45:52,465 		4800 of 10000 with 99.31% 	 Time used:  0.22 sec
2023-04-03 23:45:52,685 		4824 of 10000 with 99.32% 	 Time used:  0.22 sec
2023-04-03 23:45:52,904 		4848 of 10000 with 99.32% 	 Time used:  0.22 sec
2023-04-03 23:45:53,124 		4872 of 10000 with 99.30% 	 Time used:  0.22 sec
2023-04-03 23:45:53,344 		4896 of 10000 with 99.31% 	 Time used:  0.22 sec
2023-04-03 23:45:53,563 		4920 of 10000 with 99.31% 	 Time used:  0.22 sec
2023-04-03 23:45:53,783 		4944 of 10000 with 99.31% 	 Time used:  0.22 sec
2023-04-03 23:45:54,003 		4968 of 10000 with 99.32% 	 Time used:  0.22 sec
2023-04-03 23:45:54,223 		4992 of 10000 with 99.32% 	 Time used:  0.22 sec
2023-04-03 23:45:54,442 		5016 of 10000 with 99.30% 	 Time used:  0.22 sec
2023-04-03 23:45:54,662 		5040 of 10000 with 99.31% 	 Time used:  0.22 sec
2023-04-03 23:45:54,882 		5064 of 10000 with 99.31% 	 Time used:  0.22 sec
2023-04-03 23:45:55,101 		5088 of 10000 with 99.31% 	 Time used:  0.22 sec
2023-04-03 23:45:55,321 		5112 of 10000 with 99.32% 	 Time used:  0.22 sec
2023-04-03 23:45:55,541 		5136 of 10000 with 99.32% 	 Time used:  0.22 sec
2023-04-03 23:45:55,761 		5160 of 10000 with 99.32% 	 Time used:  0.22 sec
2023-04-03 23:45:55,980 		5184 of 10000 with 99.32% 	 Time used:  0.22 sec
2023-04-03 23:45:56,200 		5208 of 10000 with 99.33% 	 Time used:  0.22 sec
2023-04-03 23:45:56,420 		5232 of 10000 with 99.33% 	 Time used:  0.22 sec
2023-04-03 23:45:56,639 		5256 of 10000 with 99.33% 	 Time used:  0.22 sec
2023-04-03 23:45:56,859 		5280 of 10000 with 99.34% 	 Time used:  0.22 sec
2023-04-03 23:45:57,079 		5304 of 10000 with 99.34% 	 Time used:  0.22 sec
2023-04-03 23:45:57,299 		5328 of 10000 with 99.34% 	 Time used:  0.22 sec
2023-04-03 23:45:57,518 		5352 of 10000 with 99.33% 	 Time used:  0.22 sec
2023-04-03 23:45:57,738 		5376 of 10000 with 99.33% 	 Time used:  0.22 sec
2023-04-03 23:45:57,958 		5400 of 10000 with 99.31% 	 Time used:  0.22 sec
2023-04-03 23:45:58,177 		5424 of 10000 with 99.32% 	 Time used:  0.22 sec
2023-04-03 23:45:58,397 		5448 of 10000 with 99.32% 	 Time used:  0.22 sec
2023-04-03 23:45:58,616 		5472 of 10000 with 99.32% 	 Time used:  0.22 sec
2023-04-03 23:45:58,836 		5496 of 10000 with 99.33% 	 Time used:  0.22 sec
2023-04-03 23:45:59,056 		5520 of 10000 with 99.29% 	 Time used:  0.22 sec
2023-04-03 23:45:59,276 		5544 of 10000 with 99.30% 	 Time used:  0.22 sec
2023-04-03 23:45:59,495 		5568 of 10000 with 99.30% 	 Time used:  0.22 sec
2023-04-03 23:45:59,715 		5592 of 10000 with 99.30% 	 Time used:  0.22 sec
2023-04-03 23:45:59,935 		5616 of 10000 with 99.31% 	 Time used:  0.22 sec
2023-04-03 23:46:00,154 		5640 of 10000 with 99.29% 	 Time used:  0.22 sec
2023-04-03 23:46:00,374 		5664 of 10000 with 99.29% 	 Time used:  0.22 sec
2023-04-03 23:46:00,593 		5688 of 10000 with 99.30% 	 Time used:  0.22 sec
2023-04-03 23:46:00,813 		5712 of 10000 with 99.30% 	 Time used:  0.22 sec
2023-04-03 23:46:01,033 		5736 of 10000 with 99.27% 	 Time used:  0.22 sec
2023-04-03 23:46:01,253 		5760 of 10000 with 99.27% 	 Time used:  0.22 sec
2023-04-03 23:46:01,472 		5784 of 10000 with 99.27% 	 Time used:  0.22 sec
2023-04-03 23:46:01,693 		5808 of 10000 with 99.28% 	 Time used:  0.22 sec
2023-04-03 23:46:01,912 		5832 of 10000 with 99.26% 	 Time used:  0.22 sec
2023-04-03 23:46:02,132 		5856 of 10000 with 99.27% 	 Time used:  0.22 sec
2023-04-03 23:46:02,352 		5880 of 10000 with 99.27% 	 Time used:  0.22 sec
2023-04-03 23:46:02,572 		5904 of 10000 with 99.27% 	 Time used:  0.22 sec
2023-04-03 23:46:02,791 		5928 of 10000 with 99.27% 	 Time used:  0.22 sec
2023-04-03 23:46:03,011 		5952 of 10000 with 99.28% 	 Time used:  0.22 sec
2023-04-03 23:46:03,231 		5976 of 10000 with 99.28% 	 Time used:  0.22 sec
2023-04-03 23:46:03,450 		6000 of 10000 with 99.28% 	 Time used:  0.22 sec
2023-04-03 23:46:03,670 		6024 of 10000 with 99.29% 	 Time used:  0.22 sec
2023-04-03 23:46:03,890 		6048 of 10000 with 99.27% 	 Time used:  0.22 sec
2023-04-03 23:46:04,109 		6072 of 10000 with 99.28% 	 Time used:  0.22 sec
2023-04-03 23:46:04,329 		6096 of 10000 with 99.26% 	 Time used:  0.22 sec
2023-04-03 23:46:04,549 		6120 of 10000 with 99.26% 	 Time used:  0.22 sec
2023-04-03 23:46:04,769 		6144 of 10000 with 99.27% 	 Time used:  0.22 sec
2023-04-03 23:46:04,988 		6168 of 10000 with 99.27% 	 Time used:  0.22 sec
2023-04-03 23:46:05,208 		6192 of 10000 with 99.27% 	 Time used:  0.22 sec
2023-04-03 23:46:05,428 		6216 of 10000 with 99.28% 	 Time used:  0.22 sec
2023-04-03 23:46:05,648 		6240 of 10000 with 99.28% 	 Time used:  0.22 sec
2023-04-03 23:46:05,867 		6264 of 10000 with 99.28% 	 Time used:  0.22 sec
2023-04-03 23:46:06,087 		6288 of 10000 with 99.28% 	 Time used:  0.22 sec
2023-04-03 23:46:06,307 		6312 of 10000 with 99.29% 	 Time used:  0.22 sec
2023-04-03 23:46:06,526 		6336 of 10000 with 99.29% 	 Time used:  0.22 sec
2023-04-03 23:46:06,746 		6360 of 10000 with 99.29% 	 Time used:  0.22 sec
2023-04-03 23:46:06,966 		6384 of 10000 with 99.28% 	 Time used:  0.22 sec
2023-04-03 23:46:07,186 		6408 of 10000 with 99.28% 	 Time used:  0.22 sec
2023-04-03 23:46:07,405 		6432 of 10000 with 99.28% 	 Time used:  0.22 sec
2023-04-03 23:46:07,625 		6456 of 10000 with 99.29% 	 Time used:  0.22 sec
2023-04-03 23:46:07,845 		6480 of 10000 with 99.29% 	 Time used:  0.22 sec
2023-04-03 23:46:08,065 		6504 of 10000 with 99.29% 	 Time used:  0.22 sec
2023-04-03 23:46:08,284 		6528 of 10000 with 99.28% 	 Time used:  0.22 sec
2023-04-03 23:46:08,504 		6552 of 10000 with 99.28% 	 Time used:  0.22 sec
2023-04-03 23:46:08,724 		6576 of 10000 with 99.29% 	 Time used:  0.22 sec
2023-04-03 23:46:08,944 		6600 of 10000 with 99.29% 	 Time used:  0.22 sec
2023-04-03 23:46:09,163 		6624 of 10000 with 99.29% 	 Time used:  0.22 sec
2023-04-03 23:46:09,383 		6648 of 10000 with 99.29% 	 Time used:  0.22 sec
2023-04-03 23:46:09,603 		6672 of 10000 with 99.30% 	 Time used:  0.22 sec
2023-04-03 23:46:09,823 		6696 of 10000 with 99.30% 	 Time used:  0.22 sec
2023-04-03 23:46:10,043 		6720 of 10000 with 99.30% 	 Time used:  0.22 sec
2023-04-03 23:46:10,262 		6744 of 10000 with 99.30% 	 Time used:  0.22 sec
2023-04-03 23:46:10,482 		6768 of 10000 with 99.31% 	 Time used:  0.22 sec
2023-04-03 23:46:10,702 		6792 of 10000 with 99.29% 	 Time used:  0.22 sec
2023-04-03 23:46:10,922 		6816 of 10000 with 99.30% 	 Time used:  0.22 sec
2023-04-03 23:46:11,141 		6840 of 10000 with 99.30% 	 Time used:  0.22 sec
2023-04-03 23:46:11,361 		6864 of 10000 with 99.30% 	 Time used:  0.22 sec
2023-04-03 23:46:11,581 		6888 of 10000 with 99.30% 	 Time used:  0.22 sec
2023-04-03 23:46:11,801 		6912 of 10000 with 99.31% 	 Time used:  0.22 sec
2023-04-03 23:46:12,021 		6936 of 10000 with 99.31% 	 Time used:  0.22 sec
2023-04-03 23:46:12,240 		6960 of 10000 with 99.31% 	 Time used:  0.22 sec
2023-04-03 23:46:12,460 		6984 of 10000 with 99.30% 	 Time used:  0.22 sec
2023-04-03 23:46:12,680 		7008 of 10000 with 99.30% 	 Time used:  0.22 sec
2023-04-03 23:46:12,900 		7032 of 10000 with 99.30% 	 Time used:  0.22 sec
2023-04-03 23:46:13,119 		7056 of 10000 with 99.31% 	 Time used:  0.22 sec
2023-04-03 23:46:13,339 		7080 of 10000 with 99.31% 	 Time used:  0.22 sec
2023-04-03 23:46:13,559 		7104 of 10000 with 99.31% 	 Time used:  0.22 sec
2023-04-03 23:46:13,778 		7128 of 10000 with 99.30% 	 Time used:  0.22 sec
2023-04-03 23:46:13,998 		7152 of 10000 with 99.30% 	 Time used:  0.22 sec
2023-04-03 23:46:14,218 		7176 of 10000 with 99.30% 	 Time used:  0.22 sec
2023-04-03 23:46:14,438 		7200 of 10000 with 99.31% 	 Time used:  0.22 sec
2023-04-03 23:46:14,657 		7224 of 10000 with 99.31% 	 Time used:  0.22 sec
2023-04-03 23:46:14,877 		7248 of 10000 with 99.30% 	 Time used:  0.22 sec
2023-04-03 23:46:15,097 		7272 of 10000 with 99.30% 	 Time used:  0.22 sec
2023-04-03 23:46:15,317 		7296 of 10000 with 99.30% 	 Time used:  0.22 sec
2023-04-03 23:46:15,537 		7320 of 10000 with 99.30% 	 Time used:  0.22 sec
2023-04-03 23:46:15,756 		7344 of 10000 with 99.29% 	 Time used:  0.22 sec
2023-04-03 23:46:15,976 		7368 of 10000 with 99.29% 	 Time used:  0.22 sec
2023-04-03 23:46:16,196 		7392 of 10000 with 99.30% 	 Time used:  0.22 sec
2023-04-03 23:46:16,416 		7416 of 10000 with 99.30% 	 Time used:  0.22 sec
2023-04-03 23:46:16,635 		7440 of 10000 with 99.30% 	 Time used:  0.22 sec
2023-04-03 23:46:16,855 		7464 of 10000 with 99.30% 	 Time used:  0.22 sec
2023-04-03 23:46:17,075 		7488 of 10000 with 99.31% 	 Time used:  0.22 sec
2023-04-03 23:46:17,294 		7512 of 10000 with 99.31% 	 Time used:  0.22 sec
2023-04-03 23:46:17,514 		7536 of 10000 with 99.31% 	 Time used:  0.22 sec
2023-04-03 23:46:17,734 		7560 of 10000 with 99.30% 	 Time used:  0.22 sec
2023-04-03 23:46:17,953 		7584 of 10000 with 99.30% 	 Time used:  0.22 sec
2023-04-03 23:46:18,173 		7608 of 10000 with 99.30% 	 Time used:  0.22 sec
2023-04-03 23:46:18,393 		7632 of 10000 with 99.31% 	 Time used:  0.22 sec
2023-04-03 23:46:18,612 		7656 of 10000 with 99.31% 	 Time used:  0.22 sec
2023-04-03 23:46:18,832 		7680 of 10000 with 99.31% 	 Time used:  0.22 sec
2023-04-03 23:46:19,052 		7704 of 10000 with 99.31% 	 Time used:  0.22 sec
2023-04-03 23:46:19,272 		7728 of 10000 with 99.31% 	 Time used:  0.22 sec
2023-04-03 23:46:19,491 		7752 of 10000 with 99.32% 	 Time used:  0.22 sec
2023-04-03 23:46:19,711 		7776 of 10000 with 99.32% 	 Time used:  0.22 sec
2023-04-03 23:46:19,931 		7800 of 10000 with 99.32% 	 Time used:  0.22 sec
2023-04-03 23:46:20,150 		7824 of 10000 with 99.32% 	 Time used:  0.22 sec
2023-04-03 23:46:20,370 		7848 of 10000 with 99.32% 	 Time used:  0.22 sec
2023-04-03 23:46:20,590 		7872 of 10000 with 99.30% 	 Time used:  0.22 sec
2023-04-03 23:46:20,809 		7896 of 10000 with 99.30% 	 Time used:  0.22 sec
2023-04-03 23:46:21,029 		7920 of 10000 with 99.29% 	 Time used:  0.22 sec
2023-04-03 23:46:21,249 		7944 of 10000 with 99.30% 	 Time used:  0.22 sec
2023-04-03 23:46:21,468 		7968 of 10000 with 99.30% 	 Time used:  0.22 sec
2023-04-03 23:46:21,688 		7992 of 10000 with 99.30% 	 Time used:  0.22 sec
2023-04-03 23:46:21,908 		8016 of 10000 with 99.28% 	 Time used:  0.22 sec
2023-04-03 23:46:22,127 		8040 of 10000 with 99.28% 	 Time used:  0.22 sec
2023-04-03 23:46:22,347 		8064 of 10000 with 99.28% 	 Time used:  0.22 sec
2023-04-03 23:46:22,567 		8088 of 10000 with 99.27% 	 Time used:  0.22 sec
2023-04-03 23:46:22,787 		8112 of 10000 with 99.27% 	 Time used:  0.22 sec
2023-04-03 23:46:23,006 		8136 of 10000 with 99.27% 	 Time used:  0.22 sec
2023-04-03 23:46:23,227 		8160 of 10000 with 99.28% 	 Time used:  0.22 sec
2023-04-03 23:46:23,446 		8184 of 10000 with 99.28% 	 Time used:  0.22 sec
2023-04-03 23:46:23,666 		8208 of 10000 with 99.28% 	 Time used:  0.22 sec
2023-04-03 23:46:23,885 		8232 of 10000 with 99.27% 	 Time used:  0.22 sec
2023-04-03 23:46:24,105 		8256 of 10000 with 99.27% 	 Time used:  0.22 sec
2023-04-03 23:46:24,325 		8280 of 10000 with 99.28% 	 Time used:  0.22 sec
2023-04-03 23:46:24,544 		8304 of 10000 with 99.28% 	 Time used:  0.22 sec
2023-04-03 23:46:24,764 		8328 of 10000 with 99.28% 	 Time used:  0.22 sec
2023-04-03 23:46:24,984 		8352 of 10000 with 99.28% 	 Time used:  0.22 sec
2023-04-03 23:46:25,203 		8376 of 10000 with 99.28% 	 Time used:  0.22 sec
2023-04-03 23:46:25,423 		8400 of 10000 with 99.29% 	 Time used:  0.22 sec
2023-04-03 23:46:25,643 		8424 of 10000 with 99.29% 	 Time used:  0.22 sec
2023-04-03 23:46:25,862 		8448 of 10000 with 99.29% 	 Time used:  0.22 sec
2023-04-03 23:46:26,082 		8472 of 10000 with 99.29% 	 Time used:  0.22 sec
2023-04-03 23:46:26,302 		8496 of 10000 with 99.29% 	 Time used:  0.22 sec
2023-04-03 23:46:26,522 		8520 of 10000 with 99.28% 	 Time used:  0.22 sec
2023-04-03 23:46:26,741 		8544 of 10000 with 99.27% 	 Time used:  0.22 sec
2023-04-03 23:46:26,961 		8568 of 10000 with 99.28% 	 Time used:  0.22 sec
2023-04-03 23:46:27,182 		8592 of 10000 with 99.28% 	 Time used:  0.22 sec
2023-04-03 23:46:27,402 		8616 of 10000 with 99.27% 	 Time used:  0.22 sec
2023-04-03 23:46:27,622 		8640 of 10000 with 99.26% 	 Time used:  0.22 sec
2023-04-03 23:46:27,843 		8664 of 10000 with 99.25% 	 Time used:  0.22 sec
2023-04-03 23:46:28,063 		8688 of 10000 with 99.25% 	 Time used:  0.22 sec
2023-04-03 23:46:28,282 		8712 of 10000 with 99.25% 	 Time used:  0.22 sec
2023-04-03 23:46:28,502 		8736 of 10000 with 99.26% 	 Time used:  0.22 sec
2023-04-03 23:46:28,722 		8760 of 10000 with 99.26% 	 Time used:  0.22 sec
2023-04-03 23:46:28,941 		8784 of 10000 with 99.26% 	 Time used:  0.22 sec
2023-04-03 23:46:29,161 		8808 of 10000 with 99.25% 	 Time used:  0.22 sec
2023-04-03 23:46:29,381 		8832 of 10000 with 99.25% 	 Time used:  0.22 sec
2023-04-03 23:46:29,600 		8856 of 10000 with 99.25% 	 Time used:  0.22 sec
2023-04-03 23:46:29,820 		8880 of 10000 with 99.26% 	 Time used:  0.22 sec
2023-04-03 23:46:30,040 		8904 of 10000 with 99.26% 	 Time used:  0.22 sec
2023-04-03 23:46:30,260 		8928 of 10000 with 99.26% 	 Time used:  0.22 sec
2023-04-03 23:46:30,479 		8952 of 10000 with 99.26% 	 Time used:  0.22 sec
2023-04-03 23:46:30,699 		8976 of 10000 with 99.26% 	 Time used:  0.22 sec
2023-04-03 23:46:30,919 		9000 of 10000 with 99.27% 	 Time used:  0.22 sec
2023-04-03 23:46:31,138 		9024 of 10000 with 99.27% 	 Time used:  0.22 sec
2023-04-03 23:46:31,358 		9048 of 10000 with 99.27% 	 Time used:  0.22 sec
2023-04-03 23:46:31,578 		9072 of 10000 with 99.26% 	 Time used:  0.22 sec
2023-04-03 23:46:31,798 		9096 of 10000 with 99.26% 	 Time used:  0.22 sec
2023-04-03 23:46:32,018 		9120 of 10000 with 99.27% 	 Time used:  0.22 sec
2023-04-03 23:46:32,237 		9144 of 10000 with 99.27% 	 Time used:  0.22 sec
2023-04-03 23:46:32,457 		9168 of 10000 with 99.27% 	 Time used:  0.22 sec
2023-04-03 23:46:32,677 		9192 of 10000 with 99.27% 	 Time used:  0.22 sec
2023-04-03 23:46:32,897 		9216 of 10000 with 99.26% 	 Time used:  0.22 sec
2023-04-03 23:46:33,116 		9240 of 10000 with 99.25% 	 Time used:  0.22 sec
2023-04-03 23:46:33,336 		9264 of 10000 with 99.26% 	 Time used:  0.22 sec
2023-04-03 23:46:33,556 		9288 of 10000 with 99.26% 	 Time used:  0.22 sec
2023-04-03 23:46:33,775 		9312 of 10000 with 99.26% 	 Time used:  0.22 sec
2023-04-03 23:46:33,996 		9336 of 10000 with 99.26% 	 Time used:  0.22 sec
2023-04-03 23:46:34,216 		9360 of 10000 with 99.26% 	 Time used:  0.22 sec
2023-04-03 23:46:34,436 		9384 of 10000 with 99.26% 	 Time used:  0.22 sec
2023-04-03 23:46:34,655 		9408 of 10000 with 99.27% 	 Time used:  0.22 sec
2023-04-03 23:46:34,875 		9432 of 10000 with 99.27% 	 Time used:  0.22 sec
2023-04-03 23:46:35,095 		9456 of 10000 with 99.27% 	 Time used:  0.22 sec
2023-04-03 23:46:35,315 		9480 of 10000 with 99.27% 	 Time used:  0.22 sec
2023-04-03 23:46:35,534 		9504 of 10000 with 99.27% 	 Time used:  0.22 sec
2023-04-03 23:46:35,754 		9528 of 10000 with 99.28% 	 Time used:  0.22 sec
2023-04-03 23:46:35,974 		9552 of 10000 with 99.28% 	 Time used:  0.22 sec
2023-04-03 23:46:36,194 		9576 of 10000 with 99.28% 	 Time used:  0.22 sec
2023-04-03 23:46:36,413 		9600 of 10000 with 99.28% 	 Time used:  0.22 sec
2023-04-03 23:46:36,633 		9624 of 10000 with 99.28% 	 Time used:  0.22 sec
2023-04-03 23:46:36,853 		9648 of 10000 with 99.27% 	 Time used:  0.22 sec
2023-04-03 23:46:37,073 		9672 of 10000 with 99.27% 	 Time used:  0.22 sec
2023-04-03 23:46:37,292 		9696 of 10000 with 99.27% 	 Time used:  0.22 sec
2023-04-03 23:46:37,512 		9720 of 10000 with 99.26% 	 Time used:  0.22 sec
2023-04-03 23:46:37,732 		9744 of 10000 with 99.26% 	 Time used:  0.22 sec
2023-04-03 23:46:37,952 		9768 of 10000 with 99.25% 	 Time used:  0.22 sec
2023-04-03 23:46:38,171 		9792 of 10000 with 99.25% 	 Time used:  0.22 sec
2023-04-03 23:46:38,391 		9816 of 10000 with 99.25% 	 Time used:  0.22 sec
2023-04-03 23:46:38,611 		9840 of 10000 with 99.25% 	 Time used:  0.22 sec
2023-04-03 23:46:38,830 		9864 of 10000 with 99.25% 	 Time used:  0.22 sec
2023-04-03 23:46:39,050 		9888 of 10000 with 99.25% 	 Time used:  0.22 sec
2023-04-03 23:46:39,270 		9912 of 10000 with 99.25% 	 Time used:  0.22 sec
2023-04-03 23:46:39,490 		9936 of 10000 with 99.26% 	 Time used:  0.22 sec
2023-04-03 23:46:39,709 		9960 of 10000 with 99.26% 	 Time used:  0.22 sec
2023-04-03 23:46:39,929 		9984 of 10000 with 99.26% 	 Time used:  0.22 sec
2023-04-03 23:46:40,080 		10000 of 10000 with 99.25% 	 Time used:  0.15 sec
2023-04-03 23:46:40,080 
2023-04-03 23:46:40,081 			Learning rate: weights:   1.000e-05    
2023-04-03 23:46:40,081 			Last test performance: 99.25%
2023-04-03 23:46:40,081 ----------------
2023-04-03 23:46:44,618   82  =>  0    		Training 486 pattern with 100.00% 	Forward time: 	 4.40 sec
2023-04-03 23:46:44,618 			Loss:    1.098e-03    			Backward time: 	 0.13 sec 
2023-04-03 23:46:44,618 ADAM: Layer 0 -> dw_min:1.0000e+00  dw_max:1.0000e+00 lr:1.0000e-05
2023-04-03 23:46:44,619 ADAM: Layer 1 -> dw_min:9.9999e-01  dw_max:1.0000e+00 lr:1.0000e-05
2023-04-03 23:46:44,619 ADAM: Layer 2 -> dw_min:9.9999e-01  dw_max:1.0000e+00 lr:1.0000e-05
2023-04-03 23:46:44,619 ADAM: Layer 3 -> dw_min:9.9999e-01  dw_max:1.0000e+00 lr:1.0000e-05
2023-04-03 23:46:44,637 			Learning rate: weights:   1.000e-05    
2023-04-03 23:46:44,637 			Last test performance: 99.25%
2023-04-03 23:46:44,637 ----------------
2023-04-03 23:46:49,174   82  =>  1    		Training 486 pattern with 100.00% 	Forward time: 	 4.40 sec
2023-04-03 23:46:49,174 			Loss:    3.421e-04    			Backward time: 	 0.13 sec 
2023-04-03 23:46:49,174 ADAM: Layer 0 -> dw_min:1.0000e+00  dw_max:1.0000e+00 lr:1.0000e-05
2023-04-03 23:46:49,175 ADAM: Layer 1 -> dw_min:9.9999e-01  dw_max:1.0000e+00 lr:1.0000e-05
2023-04-03 23:46:49,175 ADAM: Layer 2 -> dw_min:9.9999e-01  dw_max:1.0000e+00 lr:1.0000e-05
2023-04-03 23:46:49,175 ADAM: Layer 3 -> dw_min:9.9999e-01  dw_max:1.0000e+00 lr:1.0000e-05
2023-04-03 23:46:49,228 			Learning rate: weights:   1.000e-05    
2023-04-03 23:46:49,228 			Last test performance: 99.25%
2023-04-03 23:46:49,228 ----------------
2023-04-03 23:46:53,765   82  =>  2    		Training 486 pattern with 100.00% 	Forward time: 	 4.40 sec
2023-04-03 23:46:53,766 			Loss:    3.681e-04    			Backward time: 	 0.13 sec 
2023-04-03 23:46:53,766 ADAM: Layer 0 -> dw_min:1.0000e+00  dw_max:1.0000e+00 lr:1.0000e-05
2023-04-03 23:46:53,766 ADAM: Layer 1 -> dw_min:9.9999e-01  dw_max:1.0000e+00 lr:1.0000e-05
2023-04-03 23:46:53,766 ADAM: Layer 2 -> dw_min:9.9999e-01  dw_max:1.0000e+00 lr:1.0000e-05
2023-04-03 23:46:53,766 ADAM: Layer 3 -> dw_min:1.0000e+00  dw_max:1.0000e+00 lr:1.0000e-05
2023-04-03 23:46:53,839 			Learning rate: weights:   1.000e-05    
2023-04-03 23:46:53,839 			Last test performance: 99.25%
2023-04-03 23:46:53,839 ----------------
2023-04-03 23:46:58,377   82  =>  3    		Training 486 pattern with 100.00% 	Forward time: 	 4.40 sec
2023-04-03 23:46:58,377 			Loss:    7.423e-04    			Backward time: 	 0.13 sec 
2023-04-03 23:46:58,378 ADAM: Layer 0 -> dw_min:1.0000e+00  dw_max:1.0000e+00 lr:1.0000e-05
2023-04-03 23:46:58,378 ADAM: Layer 1 -> dw_min:9.9999e-01  dw_max:1.0000e+00 lr:1.0000e-05
2023-04-03 23:46:58,378 ADAM: Layer 2 -> dw_min:9.9999e-01  dw_max:1.0000e+00 lr:1.0000e-05
2023-04-03 23:46:58,378 ADAM: Layer 3 -> dw_min:1.0000e+00  dw_max:1.0000e+00 lr:1.0000e-05
2023-04-03 23:46:58,455 			Learning rate: weights:   1.000e-05    
2023-04-03 23:46:58,455 			Last test performance: 99.25%
2023-04-03 23:46:58,455 ----------------
2023-04-03 23:47:02,994   82  =>  4    		Training 486 pattern with 100.00% 	Forward time: 	 4.41 sec
2023-04-03 23:47:02,994 			Loss:    1.369e-03    			Backward time: 	 0.13 sec 
2023-04-03 23:47:02,994 ADAM: Layer 0 -> dw_min:1.0000e+00  dw_max:1.0000e+00 lr:1.0000e-05
2023-04-03 23:47:02,995 ADAM: Layer 1 -> dw_min:9.9999e-01  dw_max:1.0000e+00 lr:1.0000e-05
2023-04-03 23:47:02,995 ADAM: Layer 2 -> dw_min:9.9999e-01  dw_max:1.0000e+00 lr:1.0000e-05
2023-04-03 23:47:02,995 ADAM: Layer 3 -> dw_min:9.9999e-01  dw_max:1.0000e+00 lr:1.0000e-05
2023-04-03 23:47:03,071 			Learning rate: weights:   1.000e-05    
2023-04-03 23:47:03,072 			Last test performance: 99.25%
2023-04-03 23:47:03,072 ----------------
2023-04-03 23:47:07,609   82  =>  5    		Training 486 pattern with 100.00% 	Forward time: 	 4.40 sec
2023-04-03 23:47:07,609 			Loss:    7.211e-04    			Backward time: 	 0.13 sec 
2023-04-03 23:47:07,609 ADAM: Layer 0 -> dw_min:1.0000e+00  dw_max:1.0000e+00 lr:1.0000e-05
2023-04-03 23:47:07,609 ADAM: Layer 1 -> dw_min:9.9999e-01  dw_max:1.0000e+00 lr:1.0000e-05
2023-04-03 23:47:07,610 ADAM: Layer 2 -> dw_min:9.9999e-01  dw_max:1.0000e+00 lr:1.0000e-05
2023-04-03 23:47:07,610 ADAM: Layer 3 -> dw_min:1.0000e+00  dw_max:1.0000e+00 lr:1.0000e-05
2023-04-03 23:47:07,691 			Learning rate: weights:   1.000e-05    
2023-04-03 23:47:07,691 			Last test performance: 99.25%
2023-04-03 23:47:07,691 ----------------
2023-04-03 23:47:12,228   82  =>  6    		Training 486 pattern with 100.00% 	Forward time: 	 4.40 sec
2023-04-03 23:47:12,228 			Loss:    1.551e-03    			Backward time: 	 0.13 sec 
2023-04-03 23:47:12,228 ADAM: Layer 0 -> dw_min:1.0000e+00  dw_max:1.0000e+00 lr:1.0000e-05
2023-04-03 23:47:12,228 ADAM: Layer 1 -> dw_min:9.9999e-01  dw_max:1.0000e+00 lr:1.0000e-05
2023-04-03 23:47:12,228 ADAM: Layer 2 -> dw_min:9.9999e-01  dw_max:1.0000e+00 lr:1.0000e-05
2023-04-03 23:47:12,228 ADAM: Layer 3 -> dw_min:9.9999e-01  dw_max:1.0000e+00 lr:1.0000e-05
2023-04-03 23:47:12,245 			Learning rate: weights:   1.000e-05    
2023-04-03 23:47:12,245 			Last test performance: 99.25%
2023-04-03 23:47:12,245 ----------------
2023-04-03 23:47:16,782   82  =>  7    		Training 486 pattern with 100.00% 	Forward time: 	 4.40 sec
2023-04-03 23:47:16,782 			Loss:    7.959e-04    			Backward time: 	 0.13 sec 
2023-04-03 23:47:16,782 ADAM: Layer 0 -> dw_min:1.0000e+00  dw_max:1.0000e+00 lr:1.0000e-05
2023-04-03 23:47:16,782 ADAM: Layer 1 -> dw_min:9.9999e-01  dw_max:1.0000e+00 lr:1.0000e-05
2023-04-03 23:47:16,782 ADAM: Layer 2 -> dw_min:9.9999e-01  dw_max:1.0000e+00 lr:1.0000e-05
2023-04-03 23:47:16,783 ADAM: Layer 3 -> dw_min:9.9999e-01  dw_max:1.0000e+00 lr:1.0000e-05
2023-04-03 23:47:16,862 			Learning rate: weights:   1.000e-05    
2023-04-03 23:47:16,863 			Last test performance: 99.25%
2023-04-03 23:47:16,863 ----------------
2023-04-03 23:47:21,400   82  =>  8    		Training 486 pattern with 100.00% 	Forward time: 	 4.40 sec
2023-04-03 23:47:21,400 			Loss:    1.789e-03    			Backward time: 	 0.13 sec 
2023-04-03 23:47:21,400 ADAM: Layer 0 -> dw_min:9.9999e-01  dw_max:1.0000e+00 lr:1.0000e-05
2023-04-03 23:47:21,400 ADAM: Layer 1 -> dw_min:9.9999e-01  dw_max:1.0000e+00 lr:1.0000e-05
2023-04-03 23:47:21,400 ADAM: Layer 2 -> dw_min:9.9999e-01  dw_max:1.0000e+00 lr:1.0000e-05
2023-04-03 23:47:21,400 ADAM: Layer 3 -> dw_min:9.9999e-01  dw_max:1.0000e+00 lr:1.0000e-05
2023-04-03 23:47:21,479 			Learning rate: weights:   1.000e-05    
2023-04-03 23:47:21,479 			Last test performance: 99.25%
2023-04-03 23:47:21,479 ----------------
2023-04-03 23:47:26,016   82  =>  9    		Training 486 pattern with 100.00% 	Forward time: 	 4.40 sec
2023-04-03 23:47:26,016 			Loss:    8.049e-04    			Backward time: 	 0.13 sec 
2023-04-03 23:47:26,016 ADAM: Layer 0 -> dw_min:1.0000e+00  dw_max:1.0000e+00 lr:1.0000e-05
2023-04-03 23:47:26,016 ADAM: Layer 1 -> dw_min:9.9999e-01  dw_max:1.0000e+00 lr:1.0000e-05
2023-04-03 23:47:26,016 ADAM: Layer 2 -> dw_min:9.9999e-01  dw_max:1.0000e+00 lr:1.0000e-05
2023-04-03 23:47:26,017 ADAM: Layer 3 -> dw_min:9.9999e-01  dw_max:1.0000e+00 lr:1.0000e-05
2023-04-03 23:47:26,070 			Learning rate: weights:   1.000e-05    
2023-04-03 23:47:26,070 			Last test performance: 99.25%
2023-04-03 23:47:26,070 ----------------
2023-04-03 23:47:30,611   82  =>  10   		Training 486 pattern with 100.00% 	Forward time: 	 4.41 sec
2023-04-03 23:47:30,611 			Loss:    1.667e-03    			Backward time: 	 0.13 sec 
2023-04-03 23:47:30,611 ADAM: Layer 0 -> dw_min:1.0000e+00  dw_max:1.0000e+00 lr:1.0000e-05
2023-04-03 23:47:30,611 ADAM: Layer 1 -> dw_min:9.9999e-01  dw_max:1.0000e+00 lr:1.0000e-05
2023-04-03 23:47:30,611 ADAM: Layer 2 -> dw_min:9.9999e-01  dw_max:1.0000e+00 lr:1.0000e-05
2023-04-03 23:47:30,611 ADAM: Layer 3 -> dw_min:1.0000e+00  dw_max:1.0000e+00 lr:1.0000e-05
2023-04-03 23:47:30,689 			Learning rate: weights:   1.000e-05    
2023-04-03 23:47:30,689 			Last test performance: 99.25%
2023-04-03 23:47:30,689 ----------------
2023-04-03 23:47:35,227   82  =>  11   		Training 486 pattern with 100.00% 	Forward time: 	 4.40 sec
2023-04-03 23:47:35,227 			Loss:    1.357e-03    			Backward time: 	 0.13 sec 
2023-04-03 23:47:35,227 ADAM: Layer 0 -> dw_min:1.0000e+00  dw_max:1.0000e+00 lr:1.0000e-05
2023-04-03 23:47:35,227 ADAM: Layer 1 -> dw_min:9.9999e-01  dw_max:1.0000e+00 lr:1.0000e-05
2023-04-03 23:47:35,227 ADAM: Layer 2 -> dw_min:9.9999e-01  dw_max:1.0000e+00 lr:1.0000e-05
2023-04-03 23:47:35,227 ADAM: Layer 3 -> dw_min:1.0000e+00  dw_max:1.0000e+00 lr:1.0000e-05
2023-04-03 23:47:35,281 			Learning rate: weights:   1.000e-05    
2023-04-03 23:47:35,281 			Last test performance: 99.25%
2023-04-03 23:47:35,281 ----------------
2023-04-03 23:47:39,817   82  =>  12   		Training 486 pattern with 100.00% 	Forward time: 	 4.40 sec
2023-04-03 23:47:39,817 			Loss:    2.815e-04    			Backward time: 	 0.13 sec 
2023-04-03 23:47:39,818 ADAM: Layer 0 -> dw_min:1.0000e+00  dw_max:1.0000e+00 lr:1.0000e-05
2023-04-03 23:47:39,818 ADAM: Layer 1 -> dw_min:9.9999e-01  dw_max:1.0000e+00 lr:1.0000e-05
2023-04-03 23:47:39,818 ADAM: Layer 2 -> dw_min:9.9999e-01  dw_max:1.0000e+00 lr:1.0000e-05
2023-04-03 23:47:39,818 ADAM: Layer 3 -> dw_min:1.0000e+00  dw_max:1.0000e+00 lr:1.0000e-05
2023-04-03 23:47:39,835 			Learning rate: weights:   1.000e-05    
2023-04-03 23:47:39,835 			Last test performance: 99.25%
2023-04-03 23:47:39,835 ----------------
2023-04-03 23:47:44,372   82  =>  13   		Training 486 pattern with 100.00% 	Forward time: 	 4.40 sec
2023-04-03 23:47:44,372 			Loss:    9.279e-04    			Backward time: 	 0.13 sec 
2023-04-03 23:47:44,372 ADAM: Layer 0 -> dw_min:1.0000e+00  dw_max:1.0000e+00 lr:1.0000e-05
2023-04-03 23:47:44,372 ADAM: Layer 1 -> dw_min:9.9999e-01  dw_max:1.0000e+00 lr:1.0000e-05
2023-04-03 23:47:44,372 ADAM: Layer 2 -> dw_min:9.9999e-01  dw_max:1.0000e+00 lr:1.0000e-05
2023-04-03 23:47:44,372 ADAM: Layer 3 -> dw_min:1.0000e+00  dw_max:1.0000e+00 lr:1.0000e-05
2023-04-03 23:47:44,425 			Learning rate: weights:   1.000e-05    
2023-04-03 23:47:44,425 			Last test performance: 99.25%
2023-04-03 23:47:44,425 ----------------
2023-04-03 23:47:48,962   82  =>  14   		Training 486 pattern with 100.00% 	Forward time: 	 4.40 sec
2023-04-03 23:47:48,962 			Loss:    5.823e-04    			Backward time: 	 0.13 sec 
2023-04-03 23:47:48,962 ADAM: Layer 0 -> dw_min:1.0000e+00  dw_max:1.0000e+00 lr:1.0000e-05
2023-04-03 23:47:48,962 ADAM: Layer 1 -> dw_min:9.9999e-01  dw_max:1.0000e+00 lr:1.0000e-05
2023-04-03 23:47:48,962 ADAM: Layer 2 -> dw_min:9.9999e-01  dw_max:1.0000e+00 lr:1.0000e-05
2023-04-03 23:47:48,963 ADAM: Layer 3 -> dw_min:1.0000e+00  dw_max:1.0000e+00 lr:1.0000e-05
2023-04-03 23:47:49,037 			Learning rate: weights:   1.000e-05    
2023-04-03 23:47:49,038 			Last test performance: 99.25%
2023-04-03 23:47:49,038 ----------------
2023-04-03 23:47:53,576   82  =>  15   		Training 486 pattern with 100.00% 	Forward time: 	 4.41 sec
2023-04-03 23:47:53,577 			Loss:    1.512e-03    			Backward time: 	 0.13 sec 
2023-04-03 23:47:53,577 ADAM: Layer 0 -> dw_min:1.0000e+00  dw_max:1.0000e+00 lr:1.0000e-05
2023-04-03 23:47:53,577 ADAM: Layer 1 -> dw_min:9.9999e-01  dw_max:1.0000e+00 lr:1.0000e-05
2023-04-03 23:47:53,577 ADAM: Layer 2 -> dw_min:9.9999e-01  dw_max:1.0000e+00 lr:1.0000e-05
2023-04-03 23:47:53,577 ADAM: Layer 3 -> dw_min:1.0000e+00  dw_max:1.0000e+00 lr:1.0000e-05
2023-04-03 23:47:53,656 			Learning rate: weights:   1.000e-05    
2023-04-03 23:47:53,656 			Last test performance: 99.25%
2023-04-03 23:47:53,656 ----------------
2023-04-03 23:47:58,194   82  =>  16   		Training 486 pattern with 100.00% 	Forward time: 	 4.40 sec
2023-04-03 23:47:58,194 			Loss:    1.360e-03    			Backward time: 	 0.13 sec 
2023-04-03 23:47:58,194 ADAM: Layer 0 -> dw_min:1.0000e+00  dw_max:1.0000e+00 lr:1.0000e-05
2023-04-03 23:47:58,194 ADAM: Layer 1 -> dw_min:9.9999e-01  dw_max:1.0000e+00 lr:1.0000e-05
2023-04-03 23:47:58,194 ADAM: Layer 2 -> dw_min:9.9999e-01  dw_max:1.0000e+00 lr:1.0000e-05
2023-04-03 23:47:58,194 ADAM: Layer 3 -> dw_min:9.9999e-01  dw_max:1.0000e+00 lr:1.0000e-05
2023-04-03 23:47:58,269 			Learning rate: weights:   1.000e-05    
2023-04-03 23:47:58,269 			Last test performance: 99.25%
2023-04-03 23:47:58,269 ----------------
2023-04-03 23:48:02,807   82  =>  17   		Training 486 pattern with 100.00% 	Forward time: 	 4.40 sec
2023-04-03 23:48:02,807 			Loss:    7.623e-04    			Backward time: 	 0.13 sec 
2023-04-03 23:48:02,807 ADAM: Layer 0 -> dw_min:1.0000e+00  dw_max:1.0000e+00 lr:1.0000e-05
2023-04-03 23:48:02,808 ADAM: Layer 1 -> dw_min:9.9999e-01  dw_max:1.0000e+00 lr:1.0000e-05
2023-04-03 23:48:02,808 ADAM: Layer 2 -> dw_min:9.9999e-01  dw_max:1.0000e+00 lr:1.0000e-05
2023-04-03 23:48:02,808 ADAM: Layer 3 -> dw_min:9.9999e-01  dw_max:1.0000e+00 lr:1.0000e-05
2023-04-03 23:48:02,883 			Learning rate: weights:   1.000e-05    
2023-04-03 23:48:02,883 			Last test performance: 99.25%
2023-04-03 23:48:02,883 ----------------
2023-04-03 23:48:07,421   82  =>  18   		Training 486 pattern with 99.79% 	Forward time: 	 4.40 sec
2023-04-03 23:48:07,421 			Loss:    2.082e-03    			Backward time: 	 0.13 sec 
2023-04-03 23:48:07,421 ADAM: Layer 0 -> dw_min:1.0000e+00  dw_max:1.0000e+00 lr:1.0000e-05
2023-04-03 23:48:07,421 ADAM: Layer 1 -> dw_min:9.9999e-01  dw_max:1.0000e+00 lr:1.0000e-05
2023-04-03 23:48:07,421 ADAM: Layer 2 -> dw_min:9.9999e-01  dw_max:1.0000e+00 lr:1.0000e-05
2023-04-03 23:48:07,421 ADAM: Layer 3 -> dw_min:9.9999e-01  dw_max:1.0000e+00 lr:1.0000e-05
2023-04-03 23:48:07,544 			Learning rate: weights:   1.000e-05    
2023-04-03 23:48:07,544 			Last test performance: 99.25%
2023-04-03 23:48:07,544 ----------------
2023-04-03 23:48:12,083   82  =>  19   		Training 486 pattern with 100.00% 	Forward time: 	 4.41 sec
2023-04-03 23:48:12,083 			Loss:    3.732e-04    			Backward time: 	 0.13 sec 
2023-04-03 23:48:12,084 ADAM: Layer 0 -> dw_min:1.0000e+00  dw_max:1.0000e+00 lr:1.0000e-05
2023-04-03 23:48:12,084 ADAM: Layer 1 -> dw_min:9.9999e-01  dw_max:1.0000e+00 lr:1.0000e-05
2023-04-03 23:48:12,084 ADAM: Layer 2 -> dw_min:9.9999e-01  dw_max:1.0000e+00 lr:1.0000e-05
2023-04-03 23:48:12,084 ADAM: Layer 3 -> dw_min:1.0000e+00  dw_max:1.0000e+00 lr:1.0000e-05
2023-04-03 23:48:12,161 			Learning rate: weights:   1.000e-05    
2023-04-03 23:48:12,161 			Last test performance: 99.25%
2023-04-03 23:48:12,161 ----------------
2023-04-03 23:48:16,698   82  =>  20   		Training 486 pattern with 100.00% 	Forward time: 	 4.40 sec
2023-04-03 23:48:16,698 			Loss:    1.216e-03    			Backward time: 	 0.13 sec 
2023-04-03 23:48:16,699 ADAM: Layer 0 -> dw_min:1.0000e+00  dw_max:1.0000e+00 lr:1.0000e-05
2023-04-03 23:48:16,699 ADAM: Layer 1 -> dw_min:9.9999e-01  dw_max:1.0000e+00 lr:1.0000e-05
2023-04-03 23:48:16,699 ADAM: Layer 2 -> dw_min:9.9999e-01  dw_max:1.0000e+00 lr:1.0000e-05
2023-04-03 23:48:16,699 ADAM: Layer 3 -> dw_min:9.9999e-01  dw_max:1.0000e+00 lr:1.0000e-05
2023-04-03 23:48:16,777 			Learning rate: weights:   1.000e-05    
2023-04-03 23:48:16,777 			Last test performance: 99.25%
2023-04-03 23:48:16,778 ----------------
2023-04-03 23:48:21,318   82  =>  21   		Training 486 pattern with 99.79% 	Forward time: 	 4.41 sec
2023-04-03 23:48:21,318 			Loss:    1.021e-02    			Backward time: 	 0.13 sec 
2023-04-03 23:48:21,319 ADAM: Layer 0 -> dw_min:1.0000e+00  dw_max:1.0000e+00 lr:1.0000e-05
2023-04-03 23:48:21,319 ADAM: Layer 1 -> dw_min:9.9999e-01  dw_max:1.0000e+00 lr:1.0000e-05
2023-04-03 23:48:21,319 ADAM: Layer 2 -> dw_min:9.9999e-01  dw_max:1.0000e+00 lr:1.0000e-05
2023-04-03 23:48:21,319 ADAM: Layer 3 -> dw_min:9.9999e-01  dw_max:1.0000e+00 lr:1.0000e-05
2023-04-03 23:48:21,421 			Learning rate: weights:   1.000e-05    
2023-04-03 23:48:21,421 			Last test performance: 99.25%
2023-04-03 23:48:21,421 ----------------
2023-04-03 23:48:25,960   82  =>  22   		Training 486 pattern with 100.00% 	Forward time: 	 4.41 sec
2023-04-03 23:48:25,961 			Loss:    3.276e-04    			Backward time: 	 0.13 sec 
2023-04-03 23:48:25,961 ADAM: Layer 0 -> dw_min:1.0000e+00  dw_max:1.0000e+00 lr:1.0000e-05
2023-04-03 23:48:25,961 ADAM: Layer 1 -> dw_min:9.9999e-01  dw_max:1.0000e+00 lr:1.0000e-05
2023-04-03 23:48:25,961 ADAM: Layer 2 -> dw_min:9.9999e-01  dw_max:1.0000e+00 lr:1.0000e-05
2023-04-03 23:48:25,961 ADAM: Layer 3 -> dw_min:9.9999e-01  dw_max:1.0000e+00 lr:1.0000e-05
2023-04-03 23:48:26,015 			Learning rate: weights:   1.000e-05    
2023-04-03 23:48:26,015 			Last test performance: 99.25%
2023-04-03 23:48:26,016 ----------------
2023-04-03 23:48:30,556   82  =>  23   		Training 486 pattern with 100.00% 	Forward time: 	 4.41 sec
2023-04-03 23:48:30,556 			Loss:    1.817e-03    			Backward time: 	 0.13 sec 
2023-04-03 23:48:30,556 ADAM: Layer 0 -> dw_min:1.0000e+00  dw_max:1.0000e+00 lr:1.0000e-05
2023-04-03 23:48:30,557 ADAM: Layer 1 -> dw_min:9.9999e-01  dw_max:1.0000e+00 lr:1.0000e-05
2023-04-03 23:48:30,557 ADAM: Layer 2 -> dw_min:9.9999e-01  dw_max:1.0000e+00 lr:1.0000e-05
2023-04-03 23:48:30,557 ADAM: Layer 3 -> dw_min:9.9999e-01  dw_max:1.0000e+00 lr:1.0000e-05
2023-04-03 23:48:30,634 			Learning rate: weights:   1.000e-05    
2023-04-03 23:48:30,634 			Last test performance: 99.25%
2023-04-03 23:48:30,634 ----------------
2023-04-03 23:48:35,173   82  =>  24   		Training 486 pattern with 100.00% 	Forward time: 	 4.40 sec
2023-04-03 23:48:35,173 			Loss:    7.375e-04    			Backward time: 	 0.13 sec 
2023-04-03 23:48:35,173 ADAM: Layer 0 -> dw_min:1.0000e+00  dw_max:1.0000e+00 lr:1.0000e-05
2023-04-03 23:48:35,173 ADAM: Layer 1 -> dw_min:9.9999e-01  dw_max:1.0000e+00 lr:1.0000e-05
2023-04-03 23:48:35,173 ADAM: Layer 2 -> dw_min:9.9999e-01  dw_max:1.0000e+00 lr:1.0000e-05
2023-04-03 23:48:35,173 ADAM: Layer 3 -> dw_min:9.9999e-01  dw_max:1.0000e+00 lr:1.0000e-05
2023-04-03 23:48:35,256 			Learning rate: weights:   1.000e-05    
2023-04-03 23:48:35,256 			Last test performance: 99.25%
2023-04-03 23:48:35,256 ----------------
2023-04-03 23:48:39,792   82  =>  25   		Training 486 pattern with 99.79% 	Forward time: 	 4.40 sec
2023-04-03 23:48:39,792 			Loss:    7.809e-03    			Backward time: 	 0.13 sec 
2023-04-03 23:48:39,792 ADAM: Layer 0 -> dw_min:1.0000e+00  dw_max:1.0000e+00 lr:1.0000e-05
2023-04-03 23:48:39,792 ADAM: Layer 1 -> dw_min:9.9999e-01  dw_max:1.0000e+00 lr:1.0000e-05
2023-04-03 23:48:39,792 ADAM: Layer 2 -> dw_min:9.9999e-01  dw_max:1.0000e+00 lr:1.0000e-05
2023-04-03 23:48:39,792 ADAM: Layer 3 -> dw_min:9.9999e-01  dw_max:1.0000e+00 lr:1.0000e-05
2023-04-03 23:48:39,870 			Learning rate: weights:   1.000e-05    
2023-04-03 23:48:39,870 			Last test performance: 99.25%
2023-04-03 23:48:39,870 ----------------
2023-04-03 23:48:44,407   82  =>  26   		Training 486 pattern with 100.00% 	Forward time: 	 4.40 sec
2023-04-03 23:48:44,407 			Loss:    7.416e-04    			Backward time: 	 0.13 sec 
2023-04-03 23:48:44,407 ADAM: Layer 0 -> dw_min:1.0000e+00  dw_max:1.0000e+00 lr:1.0000e-05
2023-04-03 23:48:44,407 ADAM: Layer 1 -> dw_min:9.9999e-01  dw_max:1.0000e+00 lr:1.0000e-05
2023-04-03 23:48:44,407 ADAM: Layer 2 -> dw_min:9.9999e-01  dw_max:1.0000e+00 lr:1.0000e-05
2023-04-03 23:48:44,407 ADAM: Layer 3 -> dw_min:9.9999e-01  dw_max:1.0000e+00 lr:1.0000e-05
2023-04-03 23:48:44,483 			Learning rate: weights:   1.000e-05    
2023-04-03 23:48:44,483 			Last test performance: 99.25%
2023-04-03 23:48:44,483 ----------------
2023-04-03 23:48:49,018   82  =>  27   		Training 486 pattern with 100.00% 	Forward time: 	 4.40 sec
2023-04-03 23:48:49,018 			Loss:    1.339e-03    			Backward time: 	 0.13 sec 
2023-04-03 23:48:49,019 ADAM: Layer 0 -> dw_min:1.0000e+00  dw_max:1.0000e+00 lr:1.0000e-05
2023-04-03 23:48:49,019 ADAM: Layer 1 -> dw_min:9.9999e-01  dw_max:1.0000e+00 lr:1.0000e-05
2023-04-03 23:48:49,019 ADAM: Layer 2 -> dw_min:9.9999e-01  dw_max:1.0000e+00 lr:1.0000e-05
2023-04-03 23:48:49,019 ADAM: Layer 3 -> dw_min:9.9999e-01  dw_max:1.0000e+00 lr:1.0000e-05
2023-04-03 23:48:49,100 			Learning rate: weights:   1.000e-05    
2023-04-03 23:48:49,100 			Last test performance: 99.25%
2023-04-03 23:48:49,101 ----------------
2023-04-03 23:48:53,637   82  =>  28   		Training 486 pattern with 100.00% 	Forward time: 	 4.40 sec
2023-04-03 23:48:53,638 			Loss:    9.072e-04    			Backward time: 	 0.13 sec 
2023-04-03 23:48:53,638 ADAM: Layer 0 -> dw_min:1.0000e+00  dw_max:1.0000e+00 lr:1.0000e-05
2023-04-03 23:48:53,638 ADAM: Layer 1 -> dw_min:9.9999e-01  dw_max:1.0000e+00 lr:1.0000e-05
2023-04-03 23:48:53,638 ADAM: Layer 2 -> dw_min:9.9999e-01  dw_max:1.0000e+00 lr:1.0000e-05
2023-04-03 23:48:53,638 ADAM: Layer 3 -> dw_min:9.9999e-01  dw_max:1.0000e+00 lr:1.0000e-05
2023-04-03 23:48:53,717 			Learning rate: weights:   1.000e-05    
2023-04-03 23:48:53,717 			Last test performance: 99.25%
2023-04-03 23:48:53,717 ----------------
2023-04-03 23:48:58,255   82  =>  29   		Training 486 pattern with 100.00% 	Forward time: 	 4.40 sec
2023-04-03 23:48:58,255 			Loss:    8.773e-04    			Backward time: 	 0.13 sec 
2023-04-03 23:48:58,255 ADAM: Layer 0 -> dw_min:1.0000e+00  dw_max:1.0000e+00 lr:1.0000e-05
2023-04-03 23:48:58,255 ADAM: Layer 1 -> dw_min:9.9999e-01  dw_max:1.0000e+00 lr:1.0000e-05
2023-04-03 23:48:58,256 ADAM: Layer 2 -> dw_min:9.9999e-01  dw_max:1.0000e+00 lr:1.0000e-05
2023-04-03 23:48:58,256 ADAM: Layer 3 -> dw_min:9.9999e-01  dw_max:1.0000e+00 lr:1.0000e-05
2023-04-03 23:48:58,340 			Learning rate: weights:   1.000e-05    
2023-04-03 23:48:58,340 			Last test performance: 99.25%
2023-04-03 23:48:58,341 ----------------
2023-04-03 23:49:02,879   82  =>  30   		Training 486 pattern with 100.00% 	Forward time: 	 4.40 sec
2023-04-03 23:49:02,879 			Loss:    6.855e-04    			Backward time: 	 0.13 sec 
2023-04-03 23:49:02,879 ADAM: Layer 0 -> dw_min:1.0000e+00  dw_max:1.0000e+00 lr:1.0000e-05
2023-04-03 23:49:02,879 ADAM: Layer 1 -> dw_min:9.9999e-01  dw_max:1.0000e+00 lr:1.0000e-05
2023-04-03 23:49:02,879 ADAM: Layer 2 -> dw_min:9.9999e-01  dw_max:1.0000e+00 lr:1.0000e-05
2023-04-03 23:49:02,879 ADAM: Layer 3 -> dw_min:9.9999e-01  dw_max:1.0000e+00 lr:1.0000e-05
2023-04-03 23:49:03,115 			Learning rate: weights:   1.000e-05    
2023-04-03 23:49:03,115 			Last test performance: 99.25%
2023-04-03 23:49:03,115 ----------------
2023-04-03 23:49:07,651   82  =>  31   		Training 486 pattern with 100.00% 	Forward time: 	 4.40 sec
2023-04-03 23:49:07,651 			Loss:    9.035e-04    			Backward time: 	 0.13 sec 
2023-04-03 23:49:07,651 ADAM: Layer 0 -> dw_min:1.0000e+00  dw_max:1.0000e+00 lr:1.0000e-05
2023-04-03 23:49:07,652 ADAM: Layer 1 -> dw_min:9.9999e-01  dw_max:1.0000e+00 lr:1.0000e-05
2023-04-03 23:49:07,652 ADAM: Layer 2 -> dw_min:9.9999e-01  dw_max:1.0000e+00 lr:1.0000e-05
2023-04-03 23:49:07,652 ADAM: Layer 3 -> dw_min:9.9999e-01  dw_max:1.0000e+00 lr:1.0000e-05
2023-04-03 23:49:07,734 			Learning rate: weights:   1.000e-05    
2023-04-03 23:49:07,734 			Last test performance: 99.25%
2023-04-03 23:49:07,734 ----------------
2023-04-03 23:49:12,271   82  =>  32   		Training 486 pattern with 100.00% 	Forward time: 	 4.40 sec
2023-04-03 23:49:12,271 			Loss:    1.690e-03    			Backward time: 	 0.13 sec 
2023-04-03 23:49:12,272 ADAM: Layer 0 -> dw_min:1.0000e+00  dw_max:1.0000e+00 lr:1.0000e-05
2023-04-03 23:49:12,272 ADAM: Layer 1 -> dw_min:9.9999e-01  dw_max:1.0000e+00 lr:1.0000e-05
2023-04-03 23:49:12,272 ADAM: Layer 2 -> dw_min:9.9999e-01  dw_max:1.0000e+00 lr:1.0000e-05
2023-04-03 23:49:12,272 ADAM: Layer 3 -> dw_min:9.9999e-01  dw_max:1.0000e+00 lr:1.0000e-05
2023-04-03 23:49:12,348 			Learning rate: weights:   1.000e-05    
2023-04-03 23:49:12,348 			Last test performance: 99.25%
2023-04-03 23:49:12,348 ----------------
2023-04-03 23:49:16,885   82  =>  33   		Training 486 pattern with 100.00% 	Forward time: 	 4.40 sec
2023-04-03 23:49:16,885 			Loss:    1.324e-03    			Backward time: 	 0.13 sec 
2023-04-03 23:49:16,885 ADAM: Layer 0 -> dw_min:1.0000e+00  dw_max:1.0000e+00 lr:1.0000e-05
2023-04-03 23:49:16,885 ADAM: Layer 1 -> dw_min:9.9999e-01  dw_max:1.0000e+00 lr:1.0000e-05
2023-04-03 23:49:16,885 ADAM: Layer 2 -> dw_min:9.9999e-01  dw_max:1.0000e+00 lr:1.0000e-05
2023-04-03 23:49:16,885 ADAM: Layer 3 -> dw_min:9.9999e-01  dw_max:1.0000e+00 lr:1.0000e-05
2023-04-03 23:49:16,964 			Learning rate: weights:   1.000e-05    
2023-04-03 23:49:16,964 			Last test performance: 99.25%
2023-04-03 23:49:16,964 ----------------
2023-04-03 23:49:21,501   82  =>  34   		Training 486 pattern with 100.00% 	Forward time: 	 4.40 sec
2023-04-03 23:49:21,501 			Loss:    1.457e-03    			Backward time: 	 0.13 sec 
2023-04-03 23:49:21,501 ADAM: Layer 0 -> dw_min:1.0000e+00  dw_max:1.0000e+00 lr:1.0000e-05
2023-04-03 23:49:21,501 ADAM: Layer 1 -> dw_min:9.9999e-01  dw_max:1.0000e+00 lr:1.0000e-05
2023-04-03 23:49:21,501 ADAM: Layer 2 -> dw_min:9.9999e-01  dw_max:1.0000e+00 lr:1.0000e-05
2023-04-03 23:49:21,502 ADAM: Layer 3 -> dw_min:9.9999e-01  dw_max:1.0000e+00 lr:1.0000e-05
2023-04-03 23:49:21,580 			Learning rate: weights:   1.000e-05    
2023-04-03 23:49:21,580 			Last test performance: 99.25%
2023-04-03 23:49:21,580 ----------------
2023-04-03 23:49:26,118   82  =>  35   		Training 486 pattern with 100.00% 	Forward time: 	 4.40 sec
2023-04-03 23:49:26,118 			Loss:    2.418e-03    			Backward time: 	 0.13 sec 
2023-04-03 23:49:26,118 ADAM: Layer 0 -> dw_min:1.0000e+00  dw_max:1.0000e+00 lr:1.0000e-05
2023-04-03 23:49:26,118 ADAM: Layer 1 -> dw_min:9.9999e-01  dw_max:1.0000e+00 lr:1.0000e-05
2023-04-03 23:49:26,118 ADAM: Layer 2 -> dw_min:9.9999e-01  dw_max:1.0000e+00 lr:1.0000e-05
2023-04-03 23:49:26,118 ADAM: Layer 3 -> dw_min:9.9999e-01  dw_max:1.0000e+00 lr:1.0000e-05
2023-04-03 23:49:26,224 			Learning rate: weights:   1.000e-05    
2023-04-03 23:49:26,224 			Last test performance: 99.25%
2023-04-03 23:49:26,224 ----------------
2023-04-03 23:49:30,766   82  =>  36   		Training 486 pattern with 100.00% 	Forward time: 	 4.41 sec
2023-04-03 23:49:30,766 			Loss:    6.586e-04    			Backward time: 	 0.13 sec 
2023-04-03 23:49:30,766 ADAM: Layer 0 -> dw_min:1.0000e+00  dw_max:1.0000e+00 lr:1.0000e-05
2023-04-03 23:49:30,767 ADAM: Layer 1 -> dw_min:9.9999e-01  dw_max:1.0000e+00 lr:1.0000e-05
2023-04-03 23:49:30,767 ADAM: Layer 2 -> dw_min:9.9999e-01  dw_max:1.0000e+00 lr:1.0000e-05
2023-04-03 23:49:30,767 ADAM: Layer 3 -> dw_min:9.9999e-01  dw_max:1.0000e+00 lr:1.0000e-05
2023-04-03 23:49:30,845 			Learning rate: weights:   1.000e-05    
2023-04-03 23:49:30,845 			Last test performance: 99.25%
2023-04-03 23:49:30,845 ----------------
2023-04-03 23:49:35,383   82  =>  37   		Training 486 pattern with 100.00% 	Forward time: 	 4.41 sec
2023-04-03 23:49:35,383 			Loss:    1.883e-04    			Backward time: 	 0.13 sec 
2023-04-03 23:49:35,384 ADAM: Layer 0 -> dw_min:1.0000e+00  dw_max:1.0000e+00 lr:1.0000e-05
2023-04-03 23:49:35,384 ADAM: Layer 1 -> dw_min:9.9999e-01  dw_max:1.0000e+00 lr:1.0000e-05
2023-04-03 23:49:35,384 ADAM: Layer 2 -> dw_min:9.9999e-01  dw_max:1.0000e+00 lr:1.0000e-05
2023-04-03 23:49:35,384 ADAM: Layer 3 -> dw_min:9.9999e-01  dw_max:1.0000e+00 lr:1.0000e-05
2023-04-03 23:49:35,486 			Learning rate: weights:   1.000e-05    
2023-04-03 23:49:35,486 			Last test performance: 99.25%
2023-04-03 23:49:35,486 ----------------
2023-04-03 23:49:40,024   82  =>  38   		Training 486 pattern with 99.79% 	Forward time: 	 4.40 sec
2023-04-03 23:49:40,024 			Loss:    7.091e-03    			Backward time: 	 0.13 sec 
2023-04-03 23:49:40,024 ADAM: Layer 0 -> dw_min:9.9999e-01  dw_max:1.0000e+00 lr:1.0000e-05
2023-04-03 23:49:40,024 ADAM: Layer 1 -> dw_min:9.9999e-01  dw_max:1.0000e+00 lr:1.0000e-05
2023-04-03 23:49:40,024 ADAM: Layer 2 -> dw_min:9.9999e-01  dw_max:1.0000e+00 lr:1.0000e-05
2023-04-03 23:49:40,024 ADAM: Layer 3 -> dw_min:9.9999e-01  dw_max:1.0000e+00 lr:1.0000e-05
2023-04-03 23:49:40,125 			Learning rate: weights:   1.000e-05    
2023-04-03 23:49:40,125 			Last test performance: 99.25%
2023-04-03 23:49:40,125 ----------------
2023-04-03 23:49:44,661   82  =>  39   		Training 486 pattern with 99.79% 	Forward time: 	 4.40 sec
2023-04-03 23:49:44,661 			Loss:    7.834e-03    			Backward time: 	 0.13 sec 
2023-04-03 23:49:44,661 ADAM: Layer 0 -> dw_min:9.9999e-01  dw_max:1.0000e+00 lr:1.0000e-05
2023-04-03 23:49:44,661 ADAM: Layer 1 -> dw_min:9.9999e-01  dw_max:1.0000e+00 lr:1.0000e-05
2023-04-03 23:49:44,662 ADAM: Layer 2 -> dw_min:9.9999e-01  dw_max:1.0000e+00 lr:1.0000e-05
2023-04-03 23:49:44,662 ADAM: Layer 3 -> dw_min:9.9999e-01  dw_max:1.0000e+00 lr:1.0000e-05
2023-04-03 23:49:44,737 			Learning rate: weights:   1.000e-05    
2023-04-03 23:49:44,737 			Last test performance: 99.25%
2023-04-03 23:49:44,737 ----------------
2023-04-03 23:49:49,274   82  =>  40   		Training 486 pattern with 100.00% 	Forward time: 	 4.40 sec
2023-04-03 23:49:49,274 			Loss:    9.492e-04    			Backward time: 	 0.13 sec 
2023-04-03 23:49:49,274 ADAM: Layer 0 -> dw_min:1.0000e+00  dw_max:1.0000e+00 lr:1.0000e-05
2023-04-03 23:49:49,275 ADAM: Layer 1 -> dw_min:9.9999e-01  dw_max:1.0000e+00 lr:1.0000e-05
2023-04-03 23:49:49,275 ADAM: Layer 2 -> dw_min:9.9999e-01  dw_max:1.0000e+00 lr:1.0000e-05
2023-04-03 23:49:49,275 ADAM: Layer 3 -> dw_min:9.9999e-01  dw_max:1.0000e+00 lr:1.0000e-05
2023-04-03 23:49:49,362 			Learning rate: weights:   1.000e-05    
2023-04-03 23:49:49,362 			Last test performance: 99.25%
2023-04-03 23:49:49,362 ----------------
2023-04-03 23:49:53,900   82  =>  41   		Training 486 pattern with 100.00% 	Forward time: 	 4.40 sec
2023-04-03 23:49:53,900 			Loss:    1.309e-03    			Backward time: 	 0.13 sec 
2023-04-03 23:49:53,900 ADAM: Layer 0 -> dw_min:1.0000e+00  dw_max:1.0000e+00 lr:1.0000e-05
2023-04-03 23:49:53,900 ADAM: Layer 1 -> dw_min:9.9999e-01  dw_max:1.0000e+00 lr:1.0000e-05
2023-04-03 23:49:53,900 ADAM: Layer 2 -> dw_min:9.9999e-01  dw_max:1.0000e+00 lr:1.0000e-05
2023-04-03 23:49:53,900 ADAM: Layer 3 -> dw_min:9.9999e-01  dw_max:1.0000e+00 lr:1.0000e-05
2023-04-03 23:49:53,919 			Learning rate: weights:   1.000e-05    
2023-04-03 23:49:53,919 			Last test performance: 99.25%
2023-04-03 23:49:53,919 ----------------
2023-04-03 23:49:58,455   82  =>  42   		Training 486 pattern with 100.00% 	Forward time: 	 4.40 sec
2023-04-03 23:49:58,455 			Loss:    1.202e-03    			Backward time: 	 0.13 sec 
2023-04-03 23:49:58,456 ADAM: Layer 0 -> dw_min:9.9999e-01  dw_max:1.0000e+00 lr:1.0000e-05
2023-04-03 23:49:58,456 ADAM: Layer 1 -> dw_min:9.9999e-01  dw_max:1.0000e+00 lr:1.0000e-05
2023-04-03 23:49:58,456 ADAM: Layer 2 -> dw_min:9.9999e-01  dw_max:1.0000e+00 lr:1.0000e-05
2023-04-03 23:49:58,456 ADAM: Layer 3 -> dw_min:9.9999e-01  dw_max:1.0000e+00 lr:1.0000e-05
2023-04-03 23:49:58,556 			Learning rate: weights:   1.000e-05    
2023-04-03 23:49:58,556 			Last test performance: 99.25%
2023-04-03 23:49:58,556 ----------------
2023-04-03 23:50:03,093   82  =>  43   		Training 486 pattern with 100.00% 	Forward time: 	 4.40 sec
2023-04-03 23:50:03,093 			Loss:    1.556e-03    			Backward time: 	 0.13 sec 
2023-04-03 23:50:03,094 ADAM: Layer 0 -> dw_min:9.9999e-01  dw_max:1.0000e+00 lr:1.0000e-05
2023-04-03 23:50:03,094 ADAM: Layer 1 -> dw_min:9.9999e-01  dw_max:1.0000e+00 lr:1.0000e-05
2023-04-03 23:50:03,094 ADAM: Layer 2 -> dw_min:9.9999e-01  dw_max:1.0000e+00 lr:1.0000e-05
2023-04-03 23:50:03,094 ADAM: Layer 3 -> dw_min:9.9999e-01  dw_max:1.0000e+00 lr:1.0000e-05
2023-04-03 23:50:03,171 			Learning rate: weights:   1.000e-05    
2023-04-03 23:50:03,171 			Last test performance: 99.25%
2023-04-03 23:50:03,171 ----------------
2023-04-03 23:50:07,708   82  =>  44   		Training 486 pattern with 99.79% 	Forward time: 	 4.40 sec
2023-04-03 23:50:07,708 			Loss:    1.276e-02    			Backward time: 	 0.13 sec 
2023-04-03 23:50:07,708 ADAM: Layer 0 -> dw_min:9.9999e-01  dw_max:1.0000e+00 lr:1.0000e-05
2023-04-03 23:50:07,708 ADAM: Layer 1 -> dw_min:9.9999e-01  dw_max:1.0000e+00 lr:1.0000e-05
2023-04-03 23:50:07,709 ADAM: Layer 2 -> dw_min:9.9999e-01  dw_max:1.0000e+00 lr:1.0000e-05
2023-04-03 23:50:07,709 ADAM: Layer 3 -> dw_min:9.9999e-01  dw_max:1.0000e+00 lr:1.0000e-05
2023-04-03 23:50:07,784 			Learning rate: weights:   1.000e-05    
2023-04-03 23:50:07,784 			Last test performance: 99.25%
2023-04-03 23:50:07,784 ----------------
2023-04-03 23:50:12,321   82  =>  45   		Training 486 pattern with 100.00% 	Forward time: 	 4.40 sec
2023-04-03 23:50:12,321 			Loss:    1.037e-03    			Backward time: 	 0.13 sec 
2023-04-03 23:50:12,321 ADAM: Layer 0 -> dw_min:1.0000e+00  dw_max:1.0000e+00 lr:1.0000e-05
2023-04-03 23:50:12,321 ADAM: Layer 1 -> dw_min:9.9999e-01  dw_max:1.0000e+00 lr:1.0000e-05
2023-04-03 23:50:12,321 ADAM: Layer 2 -> dw_min:9.9999e-01  dw_max:1.0000e+00 lr:1.0000e-05
2023-04-03 23:50:12,321 ADAM: Layer 3 -> dw_min:9.9999e-01  dw_max:1.0000e+00 lr:1.0000e-05
2023-04-03 23:50:12,403 			Learning rate: weights:   1.000e-05    
2023-04-03 23:50:12,403 			Last test performance: 99.25%
2023-04-03 23:50:12,403 ----------------
2023-04-03 23:50:16,940   82  =>  46   		Training 486 pattern with 100.00% 	Forward time: 	 4.40 sec
2023-04-03 23:50:16,940 			Loss:    8.567e-04    			Backward time: 	 0.13 sec 
2023-04-03 23:50:16,940 ADAM: Layer 0 -> dw_min:1.0000e+00  dw_max:1.0000e+00 lr:1.0000e-05
2023-04-03 23:50:16,940 ADAM: Layer 1 -> dw_min:9.9999e-01  dw_max:1.0000e+00 lr:1.0000e-05
2023-04-03 23:50:16,941 ADAM: Layer 2 -> dw_min:9.9999e-01  dw_max:1.0000e+00 lr:1.0000e-05
2023-04-03 23:50:16,941 ADAM: Layer 3 -> dw_min:9.9999e-01  dw_max:1.0000e+00 lr:1.0000e-05
2023-04-03 23:50:17,018 			Learning rate: weights:   1.000e-05    
2023-04-03 23:50:17,018 			Last test performance: 99.25%
2023-04-03 23:50:17,018 ----------------
2023-04-03 23:50:21,556   82  =>  47   		Training 486 pattern with 99.79% 	Forward time: 	 4.40 sec
2023-04-03 23:50:21,556 			Loss:    3.691e-03    			Backward time: 	 0.13 sec 
2023-04-03 23:50:21,556 ADAM: Layer 0 -> dw_min:1.0000e+00  dw_max:1.0000e+00 lr:1.0000e-05
2023-04-03 23:50:21,556 ADAM: Layer 1 -> dw_min:9.9999e-01  dw_max:1.0000e+00 lr:1.0000e-05
2023-04-03 23:50:21,556 ADAM: Layer 2 -> dw_min:9.9999e-01  dw_max:1.0000e+00 lr:1.0000e-05
2023-04-03 23:50:21,556 ADAM: Layer 3 -> dw_min:9.9999e-01  dw_max:1.0000e+00 lr:1.0000e-05
2023-04-03 23:50:21,633 			Learning rate: weights:   1.000e-05    
2023-04-03 23:50:21,633 			Last test performance: 99.25%
2023-04-03 23:50:21,633 ----------------
2023-04-03 23:50:26,172   82  =>  48   		Training 486 pattern with 100.00% 	Forward time: 	 4.41 sec
2023-04-03 23:50:26,172 			Loss:    1.217e-04    			Backward time: 	 0.13 sec 
2023-04-03 23:50:26,172 ADAM: Layer 0 -> dw_min:1.0000e+00  dw_max:1.0000e+00 lr:1.0000e-05
2023-04-03 23:50:26,172 ADAM: Layer 1 -> dw_min:9.9999e-01  dw_max:1.0000e+00 lr:1.0000e-05
2023-04-03 23:50:26,172 ADAM: Layer 2 -> dw_min:9.9999e-01  dw_max:1.0000e+00 lr:1.0000e-05
2023-04-03 23:50:26,172 ADAM: Layer 3 -> dw_min:9.9999e-01  dw_max:1.0000e+00 lr:1.0000e-05
2023-04-03 23:50:26,246 			Learning rate: weights:   1.000e-05    
2023-04-03 23:50:26,247 			Last test performance: 99.25%
2023-04-03 23:50:26,247 ----------------
2023-04-03 23:50:30,788   82  =>  49   		Training 486 pattern with 100.00% 	Forward time: 	 4.41 sec
2023-04-03 23:50:30,788 			Loss:    9.918e-04    			Backward time: 	 0.13 sec 
2023-04-03 23:50:30,788 ADAM: Layer 0 -> dw_min:1.0000e+00  dw_max:1.0000e+00 lr:1.0000e-05
2023-04-03 23:50:30,788 ADAM: Layer 1 -> dw_min:9.9999e-01  dw_max:1.0000e+00 lr:1.0000e-05
2023-04-03 23:50:30,788 ADAM: Layer 2 -> dw_min:9.9999e-01  dw_max:1.0000e+00 lr:1.0000e-05
2023-04-03 23:50:30,789 ADAM: Layer 3 -> dw_min:9.9999e-01  dw_max:1.0000e+00 lr:1.0000e-05
2023-04-03 23:50:30,869 			Learning rate: weights:   1.000e-05    
2023-04-03 23:50:30,869 			Last test performance: 99.25%
2023-04-03 23:50:30,869 ----------------
2023-04-03 23:50:35,407   82  =>  50   		Training 486 pattern with 100.00% 	Forward time: 	 4.40 sec
2023-04-03 23:50:35,408 			Loss:    1.320e-03    			Backward time: 	 0.13 sec 
2023-04-03 23:50:35,408 ADAM: Layer 0 -> dw_min:1.0000e+00  dw_max:1.0000e+00 lr:1.0000e-05
2023-04-03 23:50:35,408 ADAM: Layer 1 -> dw_min:9.9999e-01  dw_max:1.0000e+00 lr:1.0000e-05
2023-04-03 23:50:35,408 ADAM: Layer 2 -> dw_min:9.9999e-01  dw_max:1.0000e+00 lr:1.0000e-05
2023-04-03 23:50:35,408 ADAM: Layer 3 -> dw_min:9.9999e-01  dw_max:1.0000e+00 lr:1.0000e-05
2023-04-03 23:50:35,494 			Learning rate: weights:   1.000e-05    
2023-04-03 23:50:35,494 			Last test performance: 99.25%
2023-04-03 23:50:35,494 ----------------
2023-04-03 23:50:40,032   82  =>  51   		Training 486 pattern with 100.00% 	Forward time: 	 4.40 sec
2023-04-03 23:50:40,032 			Loss:    5.075e-04    			Backward time: 	 0.13 sec 
2023-04-03 23:50:40,032 ADAM: Layer 0 -> dw_min:1.0000e+00  dw_max:1.0000e+00 lr:1.0000e-05
2023-04-03 23:50:40,032 ADAM: Layer 1 -> dw_min:9.9999e-01  dw_max:1.0000e+00 lr:1.0000e-05
2023-04-03 23:50:40,032 ADAM: Layer 2 -> dw_min:9.9999e-01  dw_max:1.0000e+00 lr:1.0000e-05
2023-04-03 23:50:40,032 ADAM: Layer 3 -> dw_min:9.9999e-01  dw_max:1.0000e+00 lr:1.0000e-05
2023-04-03 23:50:40,107 			Learning rate: weights:   1.000e-05    
2023-04-03 23:50:40,107 			Last test performance: 99.25%
2023-04-03 23:50:40,107 ----------------
2023-04-03 23:50:44,644   82  =>  52   		Training 486 pattern with 100.00% 	Forward time: 	 4.40 sec
2023-04-03 23:50:44,644 			Loss:    2.438e-04    			Backward time: 	 0.13 sec 
2023-04-03 23:50:44,644 ADAM: Layer 0 -> dw_min:1.0000e+00  dw_max:1.0000e+00 lr:1.0000e-05
2023-04-03 23:50:44,644 ADAM: Layer 1 -> dw_min:9.9999e-01  dw_max:1.0000e+00 lr:1.0000e-05
2023-04-03 23:50:44,644 ADAM: Layer 2 -> dw_min:9.9999e-01  dw_max:1.0000e+00 lr:1.0000e-05
2023-04-03 23:50:44,644 ADAM: Layer 3 -> dw_min:9.9999e-01  dw_max:1.0000e+00 lr:1.0000e-05
2023-04-03 23:50:44,741 			Learning rate: weights:   1.000e-05    
2023-04-03 23:50:44,741 			Last test performance: 99.25%
2023-04-03 23:50:44,741 ----------------
2023-04-03 23:50:49,278   82  =>  53   		Training 486 pattern with 100.00% 	Forward time: 	 4.40 sec
2023-04-03 23:50:49,278 			Loss:    1.184e-03    			Backward time: 	 0.13 sec 
2023-04-03 23:50:49,278 ADAM: Layer 0 -> dw_min:1.0000e+00  dw_max:1.0000e+00 lr:1.0000e-05
2023-04-03 23:50:49,279 ADAM: Layer 1 -> dw_min:9.9999e-01  dw_max:1.0000e+00 lr:1.0000e-05
2023-04-03 23:50:49,279 ADAM: Layer 2 -> dw_min:9.9999e-01  dw_max:1.0000e+00 lr:1.0000e-05
2023-04-03 23:50:49,279 ADAM: Layer 3 -> dw_min:9.9999e-01  dw_max:1.0000e+00 lr:1.0000e-05
2023-04-03 23:50:49,354 			Learning rate: weights:   1.000e-05    
2023-04-03 23:50:49,354 			Last test performance: 99.25%
2023-04-03 23:50:49,355 ----------------
2023-04-03 23:50:53,891   82  =>  54   		Training 486 pattern with 100.00% 	Forward time: 	 4.40 sec
2023-04-03 23:50:53,891 			Loss:    9.527e-04    			Backward time: 	 0.13 sec 
2023-04-03 23:50:53,892 ADAM: Layer 0 -> dw_min:1.0000e+00  dw_max:1.0000e+00 lr:1.0000e-05
2023-04-03 23:50:53,892 ADAM: Layer 1 -> dw_min:9.9999e-01  dw_max:1.0000e+00 lr:1.0000e-05
2023-04-03 23:50:53,892 ADAM: Layer 2 -> dw_min:9.9999e-01  dw_max:1.0000e+00 lr:1.0000e-05
2023-04-03 23:50:53,892 ADAM: Layer 3 -> dw_min:9.9999e-01  dw_max:1.0000e+00 lr:1.0000e-05
2023-04-03 23:50:53,967 			Learning rate: weights:   1.000e-05    
2023-04-03 23:50:53,967 			Last test performance: 99.25%
2023-04-03 23:50:53,967 ----------------
2023-04-03 23:50:58,503   82  =>  55   		Training 486 pattern with 100.00% 	Forward time: 	 4.40 sec
2023-04-03 23:50:58,504 			Loss:    4.250e-04    			Backward time: 	 0.13 sec 
2023-04-03 23:50:58,504 ADAM: Layer 0 -> dw_min:1.0000e+00  dw_max:1.0000e+00 lr:1.0000e-05
2023-04-03 23:50:58,504 ADAM: Layer 1 -> dw_min:9.9999e-01  dw_max:1.0000e+00 lr:1.0000e-05
2023-04-03 23:50:58,504 ADAM: Layer 2 -> dw_min:9.9999e-01  dw_max:1.0000e+00 lr:1.0000e-05
2023-04-03 23:50:58,504 ADAM: Layer 3 -> dw_min:1.0000e+00  dw_max:1.0000e+00 lr:1.0000e-05
2023-04-03 23:50:58,520 			Learning rate: weights:   1.000e-05    
2023-04-03 23:50:58,520 			Last test performance: 99.25%
2023-04-03 23:50:58,520 ----------------
2023-04-03 23:51:03,059   82  =>  56   		Training 486 pattern with 100.00% 	Forward time: 	 4.40 sec
2023-04-03 23:51:03,059 			Loss:    1.054e-03    			Backward time: 	 0.13 sec 
2023-04-03 23:51:03,059 ADAM: Layer 0 -> dw_min:9.9999e-01  dw_max:1.0000e+00 lr:1.0000e-05
2023-04-03 23:51:03,059 ADAM: Layer 1 -> dw_min:9.9999e-01  dw_max:1.0000e+00 lr:1.0000e-05
2023-04-03 23:51:03,060 ADAM: Layer 2 -> dw_min:9.9999e-01  dw_max:1.0000e+00 lr:1.0000e-05
2023-04-03 23:51:03,060 ADAM: Layer 3 -> dw_min:1.0000e+00  dw_max:1.0000e+00 lr:1.0000e-05
2023-04-03 23:51:03,137 			Learning rate: weights:   1.000e-05    
2023-04-03 23:51:03,137 			Last test performance: 99.25%
2023-04-03 23:51:03,137 ----------------
2023-04-03 23:51:07,675   82  =>  57   		Training 486 pattern with 100.00% 	Forward time: 	 4.40 sec
2023-04-03 23:51:07,675 			Loss:    1.064e-03    			Backward time: 	 0.13 sec 
2023-04-03 23:51:07,675 ADAM: Layer 0 -> dw_min:1.0000e+00  dw_max:1.0000e+00 lr:1.0000e-05
2023-04-03 23:51:07,675 ADAM: Layer 1 -> dw_min:9.9999e-01  dw_max:1.0000e+00 lr:1.0000e-05
2023-04-03 23:51:07,676 ADAM: Layer 2 -> dw_min:9.9999e-01  dw_max:1.0000e+00 lr:1.0000e-05
2023-04-03 23:51:07,676 ADAM: Layer 3 -> dw_min:9.9999e-01  dw_max:1.0000e+00 lr:1.0000e-05
2023-04-03 23:51:07,752 			Learning rate: weights:   1.000e-05    
2023-04-03 23:51:07,752 			Last test performance: 99.25%
2023-04-03 23:51:07,752 ----------------
2023-04-03 23:51:12,288   82  =>  58   		Training 486 pattern with 100.00% 	Forward time: 	 4.40 sec
2023-04-03 23:51:12,288 			Loss:    9.776e-04    			Backward time: 	 0.13 sec 
2023-04-03 23:51:12,289 ADAM: Layer 0 -> dw_min:1.0000e+00  dw_max:1.0000e+00 lr:1.0000e-05
2023-04-03 23:51:12,289 ADAM: Layer 1 -> dw_min:9.9999e-01  dw_max:1.0000e+00 lr:1.0000e-05
2023-04-03 23:51:12,289 ADAM: Layer 2 -> dw_min:9.9999e-01  dw_max:1.0000e+00 lr:1.0000e-05
2023-04-03 23:51:12,289 ADAM: Layer 3 -> dw_min:9.9999e-01  dw_max:1.0000e+00 lr:1.0000e-05
2023-04-03 23:51:12,367 			Learning rate: weights:   1.000e-05    
2023-04-03 23:51:12,367 			Last test performance: 99.25%
2023-04-03 23:51:12,367 ----------------
2023-04-03 23:51:16,905   82  =>  59   		Training 486 pattern with 99.79% 	Forward time: 	 4.40 sec
2023-04-03 23:51:16,905 			Loss:    1.008e-02    			Backward time: 	 0.13 sec 
2023-04-03 23:51:16,905 ADAM: Layer 0 -> dw_min:1.0000e+00  dw_max:1.0000e+00 lr:1.0000e-05
2023-04-03 23:51:16,905 ADAM: Layer 1 -> dw_min:9.9999e-01  dw_max:1.0000e+00 lr:1.0000e-05
2023-04-03 23:51:16,905 ADAM: Layer 2 -> dw_min:9.9999e-01  dw_max:1.0000e+00 lr:1.0000e-05
2023-04-03 23:51:16,905 ADAM: Layer 3 -> dw_min:9.9999e-01  dw_max:1.0000e+00 lr:1.0000e-05
2023-04-03 23:51:16,993 			Learning rate: weights:   1.000e-05    
2023-04-03 23:51:16,993 			Last test performance: 99.25%
2023-04-03 23:51:16,994 ----------------
2023-04-03 23:51:21,530   82  =>  60   		Training 486 pattern with 100.00% 	Forward time: 	 4.40 sec
2023-04-03 23:51:21,530 			Loss:    1.892e-03    			Backward time: 	 0.13 sec 
2023-04-03 23:51:21,530 ADAM: Layer 0 -> dw_min:1.0000e+00  dw_max:1.0000e+00 lr:1.0000e-05
2023-04-03 23:51:21,530 ADAM: Layer 1 -> dw_min:9.9999e-01  dw_max:1.0000e+00 lr:1.0000e-05
2023-04-03 23:51:21,530 ADAM: Layer 2 -> dw_min:9.9998e-01  dw_max:1.0000e+00 lr:1.0000e-05
2023-04-03 23:51:21,530 ADAM: Layer 3 -> dw_min:9.9999e-01  dw_max:1.0000e+00 lr:1.0000e-05
2023-04-03 23:51:21,548 			Learning rate: weights:   1.000e-05    
2023-04-03 23:51:21,549 			Last test performance: 99.25%
2023-04-03 23:51:21,549 ----------------
2023-04-03 23:51:26,087   82  =>  61   		Training 486 pattern with 100.00% 	Forward time: 	 4.41 sec
2023-04-03 23:51:26,087 			Loss:    8.827e-04    			Backward time: 	 0.13 sec 
2023-04-03 23:51:26,088 ADAM: Layer 0 -> dw_min:1.0000e+00  dw_max:1.0000e+00 lr:1.0000e-05
2023-04-03 23:51:26,088 ADAM: Layer 1 -> dw_min:9.9999e-01  dw_max:1.0000e+00 lr:1.0000e-05
2023-04-03 23:51:26,088 ADAM: Layer 2 -> dw_min:9.9999e-01  dw_max:1.0000e+00 lr:1.0000e-05
2023-04-03 23:51:26,088 ADAM: Layer 3 -> dw_min:9.9999e-01  dw_max:1.0000e+00 lr:1.0000e-05
2023-04-03 23:51:26,170 			Learning rate: weights:   1.000e-05    
2023-04-03 23:51:26,170 			Last test performance: 99.25%
2023-04-03 23:51:26,170 ----------------
2023-04-03 23:51:30,712   82  =>  62   		Training 486 pattern with 100.00% 	Forward time: 	 4.41 sec
2023-04-03 23:51:30,712 			Loss:    7.936e-04    			Backward time: 	 0.13 sec 
2023-04-03 23:51:30,712 ADAM: Layer 0 -> dw_min:1.0000e+00  dw_max:1.0000e+00 lr:1.0000e-05
2023-04-03 23:51:30,713 ADAM: Layer 1 -> dw_min:9.9999e-01  dw_max:1.0000e+00 lr:1.0000e-05
2023-04-03 23:51:30,713 ADAM: Layer 2 -> dw_min:9.9999e-01  dw_max:1.0000e+00 lr:1.0000e-05
2023-04-03 23:51:30,713 ADAM: Layer 3 -> dw_min:9.9999e-01  dw_max:1.0000e+00 lr:1.0000e-05
2023-04-03 23:51:30,810 			Learning rate: weights:   1.000e-05    
2023-04-03 23:51:30,810 			Last test performance: 99.25%
2023-04-03 23:51:30,811 ----------------
2023-04-03 23:51:35,349   82  =>  63   		Training 486 pattern with 100.00% 	Forward time: 	 4.41 sec
2023-04-03 23:51:35,349 			Loss:    2.776e-04    			Backward time: 	 0.13 sec 
2023-04-03 23:51:35,350 ADAM: Layer 0 -> dw_min:1.0000e+00  dw_max:1.0000e+00 lr:1.0000e-05
2023-04-03 23:51:35,350 ADAM: Layer 1 -> dw_min:9.9999e-01  dw_max:1.0000e+00 lr:1.0000e-05
2023-04-03 23:51:35,350 ADAM: Layer 2 -> dw_min:9.9999e-01  dw_max:1.0000e+00 lr:1.0000e-05
2023-04-03 23:51:35,350 ADAM: Layer 3 -> dw_min:9.9999e-01  dw_max:1.0000e+00 lr:1.0000e-05
2023-04-03 23:51:35,430 			Learning rate: weights:   1.000e-05    
2023-04-03 23:51:35,430 			Last test performance: 99.25%
2023-04-03 23:51:35,430 ----------------
2023-04-03 23:51:39,966   82  =>  64   		Training 486 pattern with 100.00% 	Forward time: 	 4.40 sec
2023-04-03 23:51:39,966 			Loss:    8.346e-04    			Backward time: 	 0.13 sec 
2023-04-03 23:51:39,967 ADAM: Layer 0 -> dw_min:1.0000e+00  dw_max:1.0000e+00 lr:1.0000e-05
2023-04-03 23:51:39,967 ADAM: Layer 1 -> dw_min:9.9999e-01  dw_max:1.0000e+00 lr:1.0000e-05
2023-04-03 23:51:39,967 ADAM: Layer 2 -> dw_min:9.9999e-01  dw_max:1.0000e+00 lr:1.0000e-05
2023-04-03 23:51:39,967 ADAM: Layer 3 -> dw_min:9.9999e-01  dw_max:1.0000e+00 lr:1.0000e-05
2023-04-03 23:51:40,044 			Learning rate: weights:   1.000e-05    
2023-04-03 23:51:40,044 			Last test performance: 99.25%
2023-04-03 23:51:40,044 ----------------
2023-04-03 23:51:44,580   82  =>  65   		Training 486 pattern with 100.00% 	Forward time: 	 4.40 sec
2023-04-03 23:51:44,580 			Loss:    4.701e-04    			Backward time: 	 0.13 sec 
2023-04-03 23:51:44,581 ADAM: Layer 0 -> dw_min:1.0000e+00  dw_max:1.0000e+00 lr:1.0000e-05
2023-04-03 23:51:44,581 ADAM: Layer 1 -> dw_min:9.9999e-01  dw_max:1.0000e+00 lr:1.0000e-05
2023-04-03 23:51:44,581 ADAM: Layer 2 -> dw_min:9.9999e-01  dw_max:1.0000e+00 lr:1.0000e-05
2023-04-03 23:51:44,581 ADAM: Layer 3 -> dw_min:9.9999e-01  dw_max:1.0000e+00 lr:1.0000e-05
2023-04-03 23:51:44,678 			Learning rate: weights:   1.000e-05    
2023-04-03 23:51:44,679 			Last test performance: 99.25%
2023-04-03 23:51:44,679 ----------------
2023-04-03 23:51:49,217   82  =>  66   		Training 486 pattern with 100.00% 	Forward time: 	 4.40 sec
2023-04-03 23:51:49,217 			Loss:    7.763e-04    			Backward time: 	 0.13 sec 
2023-04-03 23:51:49,217 ADAM: Layer 0 -> dw_min:1.0000e+00  dw_max:1.0000e+00 lr:1.0000e-05
2023-04-03 23:51:49,217 ADAM: Layer 1 -> dw_min:1.0000e+00  dw_max:1.0000e+00 lr:1.0000e-05
2023-04-03 23:51:49,217 ADAM: Layer 2 -> dw_min:9.9999e-01  dw_max:1.0000e+00 lr:1.0000e-05
2023-04-03 23:51:49,217 ADAM: Layer 3 -> dw_min:9.9999e-01  dw_max:1.0000e+00 lr:1.0000e-05
2023-04-03 23:51:49,319 			Learning rate: weights:   1.000e-05    
2023-04-03 23:51:49,319 			Last test performance: 99.25%
2023-04-03 23:51:49,319 ----------------
2023-04-03 23:51:53,856   82  =>  67   		Training 486 pattern with 100.00% 	Forward time: 	 4.40 sec
2023-04-03 23:51:53,856 			Loss:    4.825e-04    			Backward time: 	 0.13 sec 
2023-04-03 23:51:53,856 ADAM: Layer 0 -> dw_min:1.0000e+00  dw_max:1.0000e+00 lr:1.0000e-05
2023-04-03 23:51:53,856 ADAM: Layer 1 -> dw_min:9.9999e-01  dw_max:1.0000e+00 lr:1.0000e-05
2023-04-03 23:51:53,856 ADAM: Layer 2 -> dw_min:9.9999e-01  dw_max:1.0000e+00 lr:1.0000e-05
2023-04-03 23:51:53,856 ADAM: Layer 3 -> dw_min:9.9999e-01  dw_max:1.0000e+00 lr:1.0000e-05
2023-04-03 23:51:53,936 			Learning rate: weights:   1.000e-05    
2023-04-03 23:51:53,936 			Last test performance: 99.25%
2023-04-03 23:51:53,936 ----------------
2023-04-03 23:51:58,473   82  =>  68   		Training 486 pattern with 99.79% 	Forward time: 	 4.40 sec
2023-04-03 23:51:58,473 			Loss:    3.654e-03    			Backward time: 	 0.13 sec 
2023-04-03 23:51:58,473 ADAM: Layer 0 -> dw_min:1.0000e+00  dw_max:1.0000e+00 lr:1.0000e-05
2023-04-03 23:51:58,473 ADAM: Layer 1 -> dw_min:9.9999e-01  dw_max:1.0000e+00 lr:1.0000e-05
2023-04-03 23:51:58,473 ADAM: Layer 2 -> dw_min:9.9999e-01  dw_max:1.0000e+00 lr:1.0000e-05
2023-04-03 23:51:58,474 ADAM: Layer 3 -> dw_min:9.9999e-01  dw_max:1.0000e+00 lr:1.0000e-05
2023-04-03 23:51:58,499 			Learning rate: weights:   1.000e-05    
2023-04-03 23:51:58,499 			Last test performance: 99.25%
2023-04-03 23:51:58,499 ----------------
2023-04-03 23:52:03,035   82  =>  69   		Training 486 pattern with 100.00% 	Forward time: 	 4.40 sec
2023-04-03 23:52:03,035 			Loss:    3.599e-04    			Backward time: 	 0.13 sec 
2023-04-03 23:52:03,036 ADAM: Layer 0 -> dw_min:1.0000e+00  dw_max:1.0000e+00 lr:1.0000e-05
2023-04-03 23:52:03,036 ADAM: Layer 1 -> dw_min:9.9999e-01  dw_max:1.0000e+00 lr:1.0000e-05
2023-04-03 23:52:03,036 ADAM: Layer 2 -> dw_min:9.9999e-01  dw_max:1.0000e+00 lr:1.0000e-05
2023-04-03 23:52:03,036 ADAM: Layer 3 -> dw_min:9.9999e-01  dw_max:1.0000e+00 lr:1.0000e-05
2023-04-03 23:52:03,094 			Learning rate: weights:   1.000e-05    
2023-04-03 23:52:03,094 			Last test performance: 99.25%
2023-04-03 23:52:03,094 ----------------
2023-04-03 23:52:07,632   82  =>  70   		Training 486 pattern with 100.00% 	Forward time: 	 4.40 sec
2023-04-03 23:52:07,632 			Loss:    1.118e-03    			Backward time: 	 0.13 sec 
2023-04-03 23:52:07,632 ADAM: Layer 0 -> dw_min:1.0000e+00  dw_max:1.0000e+00 lr:1.0000e-05
2023-04-03 23:52:07,632 ADAM: Layer 1 -> dw_min:9.9999e-01  dw_max:1.0000e+00 lr:1.0000e-05
2023-04-03 23:52:07,632 ADAM: Layer 2 -> dw_min:9.9999e-01  dw_max:1.0000e+00 lr:1.0000e-05
2023-04-03 23:52:07,632 ADAM: Layer 3 -> dw_min:9.9999e-01  dw_max:1.0000e+00 lr:1.0000e-05
2023-04-03 23:52:07,754 			Learning rate: weights:   1.000e-05    
2023-04-03 23:52:07,754 			Last test performance: 99.25%
2023-04-03 23:52:07,755 ----------------
2023-04-03 23:52:12,292   82  =>  71   		Training 486 pattern with 100.00% 	Forward time: 	 4.40 sec
2023-04-03 23:52:12,292 			Loss:    1.187e-03    			Backward time: 	 0.13 sec 
2023-04-03 23:52:12,292 ADAM: Layer 0 -> dw_min:1.0000e+00  dw_max:1.0000e+00 lr:1.0000e-05
2023-04-03 23:52:12,293 ADAM: Layer 1 -> dw_min:9.9999e-01  dw_max:1.0000e+00 lr:1.0000e-05
2023-04-03 23:52:12,293 ADAM: Layer 2 -> dw_min:9.9999e-01  dw_max:1.0000e+00 lr:1.0000e-05
2023-04-03 23:52:12,293 ADAM: Layer 3 -> dw_min:9.9999e-01  dw_max:1.0000e+00 lr:1.0000e-05
2023-04-03 23:52:12,316 			Learning rate: weights:   1.000e-05    
2023-04-03 23:52:12,316 			Last test performance: 99.25%
2023-04-03 23:52:12,316 ----------------
2023-04-03 23:52:16,853   82  =>  72   		Training 486 pattern with 100.00% 	Forward time: 	 4.40 sec
2023-04-03 23:52:16,853 			Loss:    1.487e-03    			Backward time: 	 0.13 sec 
2023-04-03 23:52:16,854 ADAM: Layer 0 -> dw_min:9.9999e-01  dw_max:1.0000e+00 lr:1.0000e-05
2023-04-03 23:52:16,854 ADAM: Layer 1 -> dw_min:9.9999e-01  dw_max:1.0000e+00 lr:1.0000e-05
2023-04-03 23:52:16,854 ADAM: Layer 2 -> dw_min:9.9998e-01  dw_max:1.0000e+00 lr:1.0000e-05
2023-04-03 23:52:16,854 ADAM: Layer 3 -> dw_min:9.9999e-01  dw_max:1.0000e+00 lr:1.0000e-05
2023-04-03 23:52:16,939 			Learning rate: weights:   1.000e-05    
2023-04-03 23:52:16,939 			Last test performance: 99.25%
2023-04-03 23:52:16,939 ----------------
2023-04-03 23:52:21,476   82  =>  73   		Training 486 pattern with 100.00% 	Forward time: 	 4.40 sec
2023-04-03 23:52:21,477 			Loss:    3.190e-04    			Backward time: 	 0.13 sec 
2023-04-03 23:52:21,477 ADAM: Layer 0 -> dw_min:9.9999e-01  dw_max:1.0000e+00 lr:1.0000e-05
2023-04-03 23:52:21,477 ADAM: Layer 1 -> dw_min:9.9999e-01  dw_max:1.0000e+00 lr:1.0000e-05
2023-04-03 23:52:21,477 ADAM: Layer 2 -> dw_min:9.9999e-01  dw_max:1.0000e+00 lr:1.0000e-05
2023-04-03 23:52:21,477 ADAM: Layer 3 -> dw_min:9.9999e-01  dw_max:1.0000e+00 lr:1.0000e-05
2023-04-03 23:52:21,555 			Learning rate: weights:   1.000e-05    
2023-04-03 23:52:21,555 			Last test performance: 99.25%
2023-04-03 23:52:21,555 ----------------
2023-04-03 23:52:26,092   82  =>  74   		Training 486 pattern with 99.79% 	Forward time: 	 4.40 sec
2023-04-03 23:52:26,092 			Loss:    6.247e-03    			Backward time: 	 0.13 sec 
2023-04-03 23:52:26,093 ADAM: Layer 0 -> dw_min:9.9999e-01  dw_max:1.0000e+00 lr:1.0000e-05
2023-04-03 23:52:26,093 ADAM: Layer 1 -> dw_min:9.9999e-01  dw_max:1.0000e+00 lr:1.0000e-05
2023-04-03 23:52:26,093 ADAM: Layer 2 -> dw_min:9.9998e-01  dw_max:1.0000e+00 lr:1.0000e-05
2023-04-03 23:52:26,093 ADAM: Layer 3 -> dw_min:9.9999e-01  dw_max:1.0000e+00 lr:1.0000e-05
2023-04-03 23:52:26,207 			Learning rate: weights:   1.000e-05    
2023-04-03 23:52:26,207 			Last test performance: 99.25%
2023-04-03 23:52:26,207 ----------------
2023-04-03 23:52:30,749   82  =>  75   		Training 486 pattern with 100.00% 	Forward time: 	 4.41 sec
2023-04-03 23:52:30,749 			Loss:    1.911e-03    			Backward time: 	 0.13 sec 
2023-04-03 23:52:30,749 ADAM: Layer 0 -> dw_min:9.9999e-01  dw_max:1.0000e+00 lr:1.0000e-05
2023-04-03 23:52:30,749 ADAM: Layer 1 -> dw_min:9.9999e-01  dw_max:1.0000e+00 lr:1.0000e-05
2023-04-03 23:52:30,749 ADAM: Layer 2 -> dw_min:9.9999e-01  dw_max:1.0000e+00 lr:1.0000e-05
2023-04-03 23:52:30,750 ADAM: Layer 3 -> dw_min:9.9999e-01  dw_max:1.0000e+00 lr:1.0000e-05
2023-04-03 23:52:30,887 			Learning rate: weights:   1.000e-05    
2023-04-03 23:52:30,888 			Last test performance: 99.25%
2023-04-03 23:52:30,888 ----------------
2023-04-03 23:52:35,426   82  =>  76   		Training 486 pattern with 100.00% 	Forward time: 	 4.41 sec
2023-04-03 23:52:35,427 			Loss:    5.993e-04    			Backward time: 	 0.13 sec 
2023-04-03 23:52:35,427 ADAM: Layer 0 -> dw_min:9.9999e-01  dw_max:1.0000e+00 lr:1.0000e-05
2023-04-03 23:52:35,427 ADAM: Layer 1 -> dw_min:9.9999e-01  dw_max:1.0000e+00 lr:1.0000e-05
2023-04-03 23:52:35,427 ADAM: Layer 2 -> dw_min:9.9999e-01  dw_max:1.0000e+00 lr:1.0000e-05
2023-04-03 23:52:35,427 ADAM: Layer 3 -> dw_min:9.9999e-01  dw_max:1.0000e+00 lr:1.0000e-05
2023-04-03 23:52:35,504 			Learning rate: weights:   1.000e-05    
2023-04-03 23:52:35,504 			Last test performance: 99.25%
2023-04-03 23:52:35,504 ----------------
2023-04-03 23:52:40,041   82  =>  77   		Training 486 pattern with 100.00% 	Forward time: 	 4.40 sec
2023-04-03 23:52:40,041 			Loss:    8.442e-04    			Backward time: 	 0.13 sec 
2023-04-03 23:52:40,041 ADAM: Layer 0 -> dw_min:1.0000e+00  dw_max:1.0000e+00 lr:1.0000e-05
2023-04-03 23:52:40,041 ADAM: Layer 1 -> dw_min:9.9999e-01  dw_max:1.0000e+00 lr:1.0000e-05
2023-04-03 23:52:40,041 ADAM: Layer 2 -> dw_min:9.9999e-01  dw_max:1.0000e+00 lr:1.0000e-05
2023-04-03 23:52:40,041 ADAM: Layer 3 -> dw_min:9.9999e-01  dw_max:1.0000e+00 lr:1.0000e-05
2023-04-03 23:52:40,117 			Learning rate: weights:   1.000e-05    
2023-04-03 23:52:40,117 			Last test performance: 99.25%
2023-04-03 23:52:40,117 ----------------
2023-04-03 23:52:44,655   82  =>  78   		Training 486 pattern with 100.00% 	Forward time: 	 4.41 sec
2023-04-03 23:52:44,655 			Loss:    1.229e-03    			Backward time: 	 0.13 sec 
2023-04-03 23:52:44,655 ADAM: Layer 0 -> dw_min:1.0000e+00  dw_max:1.0000e+00 lr:1.0000e-05
2023-04-03 23:52:44,656 ADAM: Layer 1 -> dw_min:9.9999e-01  dw_max:1.0000e+00 lr:1.0000e-05
2023-04-03 23:52:44,656 ADAM: Layer 2 -> dw_min:9.9999e-01  dw_max:1.0000e+00 lr:1.0000e-05
2023-04-03 23:52:44,656 ADAM: Layer 3 -> dw_min:9.9999e-01  dw_max:1.0000e+00 lr:1.0000e-05
2023-04-03 23:52:44,753 			Learning rate: weights:   1.000e-05    
2023-04-03 23:52:44,753 			Last test performance: 99.25%
2023-04-03 23:52:44,753 ----------------
2023-04-03 23:52:49,291   82  =>  79   		Training 486 pattern with 100.00% 	Forward time: 	 4.40 sec
2023-04-03 23:52:49,291 			Loss:    6.878e-04    			Backward time: 	 0.13 sec 
2023-04-03 23:52:49,291 ADAM: Layer 0 -> dw_min:1.0000e+00  dw_max:1.0000e+00 lr:1.0000e-05
2023-04-03 23:52:49,291 ADAM: Layer 1 -> dw_min:9.9999e-01  dw_max:1.0000e+00 lr:1.0000e-05
2023-04-03 23:52:49,291 ADAM: Layer 2 -> dw_min:9.9999e-01  dw_max:1.0000e+00 lr:1.0000e-05
2023-04-03 23:52:49,291 ADAM: Layer 3 -> dw_min:1.0000e+00  dw_max:1.0000e+00 lr:1.0000e-05
2023-04-03 23:52:49,371 			Learning rate: weights:   1.000e-05    
2023-04-03 23:52:49,371 			Last test performance: 99.25%
2023-04-03 23:52:49,371 ----------------
2023-04-03 23:52:53,908   82  =>  80   		Training 486 pattern with 100.00% 	Forward time: 	 4.40 sec
2023-04-03 23:52:53,908 			Loss:    2.203e-03    			Backward time: 	 0.13 sec 
2023-04-03 23:52:53,909 ADAM: Layer 0 -> dw_min:9.9999e-01  dw_max:1.0000e+00 lr:1.0000e-05
2023-04-03 23:52:53,909 ADAM: Layer 1 -> dw_min:9.9999e-01  dw_max:1.0000e+00 lr:1.0000e-05
2023-04-03 23:52:53,909 ADAM: Layer 2 -> dw_min:9.9999e-01  dw_max:1.0000e+00 lr:1.0000e-05
2023-04-03 23:52:53,909 ADAM: Layer 3 -> dw_min:1.0000e+00  dw_max:1.0000e+00 lr:1.0000e-05
2023-04-03 23:52:54,001 			Learning rate: weights:   1.000e-05    
2023-04-03 23:52:54,002 			Last test performance: 99.25%
2023-04-03 23:52:54,002 ----------------
2023-04-03 23:52:58,539   82  =>  81   		Training 486 pattern with 100.00% 	Forward time: 	 4.40 sec
2023-04-03 23:52:58,539 			Loss:    1.471e-03    			Backward time: 	 0.13 sec 
2023-04-03 23:52:58,540 ADAM: Layer 0 -> dw_min:9.9999e-01  dw_max:1.0000e+00 lr:1.0000e-05
2023-04-03 23:52:58,540 ADAM: Layer 1 -> dw_min:9.9999e-01  dw_max:1.0000e+00 lr:1.0000e-05
2023-04-03 23:52:58,540 ADAM: Layer 2 -> dw_min:9.9999e-01  dw_max:1.0000e+00 lr:1.0000e-05
2023-04-03 23:52:58,540 ADAM: Layer 3 -> dw_min:1.0000e+00  dw_max:1.0000e+00 lr:1.0000e-05
2023-04-03 23:52:58,619 			Learning rate: weights:   1.000e-05    
2023-04-03 23:52:58,619 			Last test performance: 99.25%
2023-04-03 23:52:58,619 ----------------
2023-04-03 23:53:03,158   82  =>  82   		Training 486 pattern with 100.00% 	Forward time: 	 4.41 sec
2023-04-03 23:53:03,158 			Loss:    1.957e-04    			Backward time: 	 0.13 sec 
2023-04-03 23:53:03,159 ADAM: Layer 0 -> dw_min:1.0000e+00  dw_max:1.0000e+00 lr:1.0000e-05
2023-04-03 23:53:03,159 ADAM: Layer 1 -> dw_min:9.9999e-01  dw_max:1.0000e+00 lr:1.0000e-05
2023-04-03 23:53:03,159 ADAM: Layer 2 -> dw_min:9.9999e-01  dw_max:1.0000e+00 lr:1.0000e-05
2023-04-03 23:53:03,159 ADAM: Layer 3 -> dw_min:1.0000e+00  dw_max:1.0000e+00 lr:1.0000e-05
2023-04-03 23:53:03,245 			Learning rate: weights:   1.000e-05    
2023-04-03 23:53:03,245 			Last test performance: 99.25%
2023-04-03 23:53:03,245 ----------------
2023-04-03 23:53:07,781   82  =>  83   		Training 486 pattern with 100.00% 	Forward time: 	 4.40 sec
2023-04-03 23:53:07,781 			Loss:    8.010e-04    			Backward time: 	 0.13 sec 
2023-04-03 23:53:07,782 ADAM: Layer 0 -> dw_min:1.0000e+00  dw_max:1.0000e+00 lr:1.0000e-05
2023-04-03 23:53:07,782 ADAM: Layer 1 -> dw_min:9.9999e-01  dw_max:1.0000e+00 lr:1.0000e-05
2023-04-03 23:53:07,782 ADAM: Layer 2 -> dw_min:9.9999e-01  dw_max:1.0000e+00 lr:1.0000e-05
2023-04-03 23:53:07,782 ADAM: Layer 3 -> dw_min:1.0000e+00  dw_max:1.0000e+00 lr:1.0000e-05
2023-04-03 23:53:07,834 			Learning rate: weights:   1.000e-05    
2023-04-03 23:53:07,835 			Last test performance: 99.25%
2023-04-03 23:53:07,835 ----------------
2023-04-03 23:53:12,373   82  =>  84   		Training 486 pattern with 100.00% 	Forward time: 	 4.40 sec
2023-04-03 23:53:12,373 			Loss:    9.311e-04    			Backward time: 	 0.13 sec 
2023-04-03 23:53:12,373 ADAM: Layer 0 -> dw_min:1.0000e+00  dw_max:1.0000e+00 lr:1.0000e-05
2023-04-03 23:53:12,373 ADAM: Layer 1 -> dw_min:9.9999e-01  dw_max:1.0000e+00 lr:1.0000e-05
2023-04-03 23:53:12,373 ADAM: Layer 2 -> dw_min:9.9999e-01  dw_max:1.0000e+00 lr:1.0000e-05
2023-04-03 23:53:12,374 ADAM: Layer 3 -> dw_min:1.0000e+00  dw_max:1.0000e+00 lr:1.0000e-05
2023-04-03 23:53:12,400 			Learning rate: weights:   1.000e-05    
2023-04-03 23:53:12,400 			Last test performance: 99.25%
2023-04-03 23:53:12,400 ----------------
2023-04-03 23:53:16,938   82  =>  85   		Training 486 pattern with 100.00% 	Forward time: 	 4.40 sec
2023-04-03 23:53:16,938 			Loss:    6.481e-04    			Backward time: 	 0.13 sec 
2023-04-03 23:53:16,938 ADAM: Layer 0 -> dw_min:1.0000e+00  dw_max:1.0000e+00 lr:1.0000e-05
2023-04-03 23:53:16,938 ADAM: Layer 1 -> dw_min:9.9999e-01  dw_max:1.0000e+00 lr:1.0000e-05
2023-04-03 23:53:16,938 ADAM: Layer 2 -> dw_min:9.9999e-01  dw_max:1.0000e+00 lr:1.0000e-05
2023-04-03 23:53:16,938 ADAM: Layer 3 -> dw_min:9.9999e-01  dw_max:1.0000e+00 lr:1.0000e-05
2023-04-03 23:53:17,037 			Learning rate: weights:   1.000e-05    
2023-04-03 23:53:17,037 			Last test performance: 99.25%
2023-04-03 23:53:17,037 ----------------
2023-04-03 23:53:21,574   82  =>  86   		Training 486 pattern with 100.00% 	Forward time: 	 4.40 sec
2023-04-03 23:53:21,574 			Loss:    4.718e-04    			Backward time: 	 0.13 sec 
2023-04-03 23:53:21,574 ADAM: Layer 0 -> dw_min:1.0000e+00  dw_max:1.0000e+00 lr:1.0000e-05
2023-04-03 23:53:21,574 ADAM: Layer 1 -> dw_min:9.9999e-01  dw_max:1.0000e+00 lr:1.0000e-05
2023-04-03 23:53:21,574 ADAM: Layer 2 -> dw_min:9.9999e-01  dw_max:1.0000e+00 lr:1.0000e-05
2023-04-03 23:53:21,575 ADAM: Layer 3 -> dw_min:9.9999e-01  dw_max:1.0000e+00 lr:1.0000e-05
2023-04-03 23:53:21,654 			Learning rate: weights:   1.000e-05    
2023-04-03 23:53:21,654 			Last test performance: 99.25%
2023-04-03 23:53:21,654 ----------------
2023-04-03 23:53:26,191   82  =>  87   		Training 486 pattern with 100.00% 	Forward time: 	 4.40 sec
2023-04-03 23:53:26,191 			Loss:    3.071e-04    			Backward time: 	 0.13 sec 
2023-04-03 23:53:26,192 ADAM: Layer 0 -> dw_min:1.0000e+00  dw_max:1.0000e+00 lr:1.0000e-05
2023-04-03 23:53:26,192 ADAM: Layer 1 -> dw_min:9.9999e-01  dw_max:1.0000e+00 lr:1.0000e-05
2023-04-03 23:53:26,192 ADAM: Layer 2 -> dw_min:9.9999e-01  dw_max:1.0000e+00 lr:1.0000e-05
2023-04-03 23:53:26,192 ADAM: Layer 3 -> dw_min:9.9999e-01  dw_max:1.0000e+00 lr:1.0000e-05
2023-04-03 23:53:26,312 			Learning rate: weights:   1.000e-05    
2023-04-03 23:53:26,312 			Last test performance: 99.25%
2023-04-03 23:53:26,312 ----------------
2023-04-03 23:53:30,851   82  =>  88   		Training 486 pattern with 100.00% 	Forward time: 	 4.41 sec
2023-04-03 23:53:30,851 			Loss:    9.911e-04    			Backward time: 	 0.13 sec 
2023-04-03 23:53:30,852 ADAM: Layer 0 -> dw_min:1.0000e+00  dw_max:1.0000e+00 lr:1.0000e-05
2023-04-03 23:53:30,852 ADAM: Layer 1 -> dw_min:9.9999e-01  dw_max:1.0000e+00 lr:1.0000e-05
2023-04-03 23:53:30,852 ADAM: Layer 2 -> dw_min:9.9999e-01  dw_max:1.0000e+00 lr:1.0000e-05
2023-04-03 23:53:30,852 ADAM: Layer 3 -> dw_min:9.9999e-01  dw_max:1.0000e+00 lr:1.0000e-05
2023-04-03 23:53:30,931 			Learning rate: weights:   1.000e-05    
2023-04-03 23:53:30,931 			Last test performance: 99.25%
2023-04-03 23:53:30,931 ----------------
2023-04-03 23:53:35,470   82  =>  89   		Training 486 pattern with 100.00% 	Forward time: 	 4.40 sec
2023-04-03 23:53:35,470 			Loss:    1.263e-03    			Backward time: 	 0.13 sec 
2023-04-03 23:53:35,470 ADAM: Layer 0 -> dw_min:1.0000e+00  dw_max:1.0000e+00 lr:1.0000e-05
2023-04-03 23:53:35,470 ADAM: Layer 1 -> dw_min:9.9999e-01  dw_max:1.0000e+00 lr:1.0000e-05
2023-04-03 23:53:35,470 ADAM: Layer 2 -> dw_min:9.9999e-01  dw_max:1.0000e+00 lr:1.0000e-05
2023-04-03 23:53:35,470 ADAM: Layer 3 -> dw_min:1.0000e+00  dw_max:1.0000e+00 lr:1.0000e-05
2023-04-03 23:53:35,596 			Learning rate: weights:   1.000e-05    
2023-04-03 23:53:35,596 			Last test performance: 99.25%
2023-04-03 23:53:35,596 ----------------
2023-04-03 23:53:40,133   82  =>  90   		Training 486 pattern with 100.00% 	Forward time: 	 4.40 sec
2023-04-03 23:53:40,133 			Loss:    8.277e-04    			Backward time: 	 0.13 sec 
2023-04-03 23:53:40,134 ADAM: Layer 0 -> dw_min:1.0000e+00  dw_max:1.0000e+00 lr:1.0000e-05
2023-04-03 23:53:40,134 ADAM: Layer 1 -> dw_min:9.9999e-01  dw_max:1.0000e+00 lr:1.0000e-05
2023-04-03 23:53:40,134 ADAM: Layer 2 -> dw_min:9.9999e-01  dw_max:1.0000e+00 lr:1.0000e-05
2023-04-03 23:53:40,134 ADAM: Layer 3 -> dw_min:1.0000e+00  dw_max:1.0000e+00 lr:1.0000e-05
2023-04-03 23:53:40,212 			Learning rate: weights:   1.000e-05    
2023-04-03 23:53:40,212 			Last test performance: 99.25%
2023-04-03 23:53:40,212 ----------------
2023-04-03 23:53:44,749   82  =>  91   		Training 486 pattern with 100.00% 	Forward time: 	 4.40 sec
2023-04-03 23:53:44,749 			Loss:    1.234e-03    			Backward time: 	 0.13 sec 
2023-04-03 23:53:44,749 ADAM: Layer 0 -> dw_min:1.0000e+00  dw_max:1.0000e+00 lr:1.0000e-05
2023-04-03 23:53:44,749 ADAM: Layer 1 -> dw_min:9.9999e-01  dw_max:1.0000e+00 lr:1.0000e-05
2023-04-03 23:53:44,749 ADAM: Layer 2 -> dw_min:9.9999e-01  dw_max:1.0000e+00 lr:1.0000e-05
2023-04-03 23:53:44,750 ADAM: Layer 3 -> dw_min:1.0000e+00  dw_max:1.0000e+00 lr:1.0000e-05
2023-04-03 23:53:44,826 			Learning rate: weights:   1.000e-05    
2023-04-03 23:53:44,826 			Last test performance: 99.25%
2023-04-03 23:53:44,826 ----------------
2023-04-03 23:53:49,362   82  =>  92   		Training 486 pattern with 100.00% 	Forward time: 	 4.40 sec
2023-04-03 23:53:49,362 			Loss:    2.016e-04    			Backward time: 	 0.13 sec 
2023-04-03 23:53:49,362 ADAM: Layer 0 -> dw_min:1.0000e+00  dw_max:1.0000e+00 lr:1.0000e-05
2023-04-03 23:53:49,362 ADAM: Layer 1 -> dw_min:9.9999e-01  dw_max:1.0000e+00 lr:1.0000e-05
2023-04-03 23:53:49,362 ADAM: Layer 2 -> dw_min:9.9999e-01  dw_max:1.0000e+00 lr:1.0000e-05
2023-04-03 23:53:49,362 ADAM: Layer 3 -> dw_min:1.0000e+00  dw_max:1.0000e+00 lr:1.0000e-05
2023-04-03 23:53:49,454 			Learning rate: weights:   1.000e-05    
2023-04-03 23:53:49,454 			Last test performance: 99.25%
2023-04-03 23:53:49,454 ----------------
2023-04-03 23:53:53,992   82  =>  93   		Training 486 pattern with 100.00% 	Forward time: 	 4.40 sec
2023-04-03 23:53:53,992 			Loss:    9.329e-04    			Backward time: 	 0.13 sec 
2023-04-03 23:53:53,992 ADAM: Layer 0 -> dw_min:1.0000e+00  dw_max:1.0000e+00 lr:1.0000e-05
2023-04-03 23:53:53,992 ADAM: Layer 1 -> dw_min:9.9999e-01  dw_max:1.0000e+00 lr:1.0000e-05
2023-04-03 23:53:53,992 ADAM: Layer 2 -> dw_min:9.9999e-01  dw_max:1.0000e+00 lr:1.0000e-05
2023-04-03 23:53:53,992 ADAM: Layer 3 -> dw_min:1.0000e+00  dw_max:1.0000e+00 lr:1.0000e-05
2023-04-03 23:53:54,048 			Learning rate: weights:   1.000e-05    
2023-04-03 23:53:54,048 			Last test performance: 99.25%
2023-04-03 23:53:54,048 ----------------
2023-04-03 23:53:58,586   82  =>  94   		Training 486 pattern with 100.00% 	Forward time: 	 4.40 sec
2023-04-03 23:53:58,587 			Loss:    1.501e-03    			Backward time: 	 0.13 sec 
2023-04-03 23:53:58,587 ADAM: Layer 0 -> dw_min:1.0000e+00  dw_max:1.0000e+00 lr:1.0000e-05
2023-04-03 23:53:58,587 ADAM: Layer 1 -> dw_min:9.9999e-01  dw_max:1.0000e+00 lr:1.0000e-05
2023-04-03 23:53:58,587 ADAM: Layer 2 -> dw_min:9.9999e-01  dw_max:1.0000e+00 lr:1.0000e-05
2023-04-03 23:53:58,587 ADAM: Layer 3 -> dw_min:1.0000e+00  dw_max:1.0000e+00 lr:1.0000e-05
2023-04-03 23:53:58,613 			Learning rate: weights:   1.000e-05    
2023-04-03 23:53:58,613 			Last test performance: 99.25%
2023-04-03 23:53:58,613 ----------------
2023-04-03 23:54:03,152   82  =>  95   		Training 486 pattern with 99.79% 	Forward time: 	 4.40 sec
2023-04-03 23:54:03,152 			Loss:    2.675e-03    			Backward time: 	 0.13 sec 
2023-04-03 23:54:03,153 ADAM: Layer 0 -> dw_min:1.0000e+00  dw_max:1.0000e+00 lr:1.0000e-05
2023-04-03 23:54:03,153 ADAM: Layer 1 -> dw_min:9.9999e-01  dw_max:1.0000e+00 lr:1.0000e-05
2023-04-03 23:54:03,153 ADAM: Layer 2 -> dw_min:9.9999e-01  dw_max:1.0000e+00 lr:1.0000e-05
2023-04-03 23:54:03,153 ADAM: Layer 3 -> dw_min:1.0000e+00  dw_max:1.0000e+00 lr:1.0000e-05
2023-04-03 23:54:03,182 			Learning rate: weights:   1.000e-05    
2023-04-03 23:54:03,182 			Last test performance: 99.25%
2023-04-03 23:54:03,182 ----------------
2023-04-03 23:54:07,719   82  =>  96   		Training 486 pattern with 100.00% 	Forward time: 	 4.40 sec
2023-04-03 23:54:07,720 			Loss:    1.763e-04    			Backward time: 	 0.13 sec 
2023-04-03 23:54:07,720 ADAM: Layer 0 -> dw_min:1.0000e+00  dw_max:1.0000e+00 lr:1.0000e-05
2023-04-03 23:54:07,720 ADAM: Layer 1 -> dw_min:9.9999e-01  dw_max:1.0000e+00 lr:1.0000e-05
2023-04-03 23:54:07,720 ADAM: Layer 2 -> dw_min:9.9999e-01  dw_max:1.0000e+00 lr:1.0000e-05
2023-04-03 23:54:07,720 ADAM: Layer 3 -> dw_min:1.0000e+00  dw_max:1.0000e+00 lr:1.0000e-05
2023-04-03 23:54:07,740 			Learning rate: weights:   1.000e-05    
2023-04-03 23:54:07,740 			Last test performance: 99.25%
2023-04-03 23:54:07,740 ----------------
2023-04-03 23:54:12,278   82  =>  97   		Training 486 pattern with 100.00% 	Forward time: 	 4.40 sec
2023-04-03 23:54:12,278 			Loss:    9.350e-04    			Backward time: 	 0.13 sec 
2023-04-03 23:54:12,278 ADAM: Layer 0 -> dw_min:1.0000e+00  dw_max:1.0000e+00 lr:1.0000e-05
2023-04-03 23:54:12,278 ADAM: Layer 1 -> dw_min:9.9999e-01  dw_max:1.0000e+00 lr:1.0000e-05
2023-04-03 23:54:12,278 ADAM: Layer 2 -> dw_min:9.9999e-01  dw_max:1.0000e+00 lr:1.0000e-05
2023-04-03 23:54:12,278 ADAM: Layer 3 -> dw_min:1.0000e+00  dw_max:1.0000e+00 lr:1.0000e-05
2023-04-03 23:54:12,375 			Learning rate: weights:   1.000e-05    
2023-04-03 23:54:12,375 			Last test performance: 99.25%
2023-04-03 23:54:12,375 ----------------
2023-04-03 23:54:16,913   82  =>  98   		Training 486 pattern with 100.00% 	Forward time: 	 4.40 sec
2023-04-03 23:54:16,913 			Loss:    1.949e-03    			Backward time: 	 0.13 sec 
2023-04-03 23:54:16,913 ADAM: Layer 0 -> dw_min:1.0000e+00  dw_max:1.0000e+00 lr:1.0000e-05
2023-04-03 23:54:16,913 ADAM: Layer 1 -> dw_min:9.9999e-01  dw_max:1.0000e+00 lr:1.0000e-05
2023-04-03 23:54:16,914 ADAM: Layer 2 -> dw_min:9.9999e-01  dw_max:1.0000e+00 lr:1.0000e-05
2023-04-03 23:54:16,914 ADAM: Layer 3 -> dw_min:9.9999e-01  dw_max:1.0000e+00 lr:1.0000e-05
2023-04-03 23:54:16,993 			Learning rate: weights:   1.000e-05    
2023-04-03 23:54:16,993 			Last test performance: 99.25%
2023-04-03 23:54:16,993 ----------------
2023-04-03 23:54:21,530   82  =>  99   		Training 486 pattern with 100.00% 	Forward time: 	 4.40 sec
2023-04-03 23:54:21,530 			Loss:    6.665e-04    			Backward time: 	 0.13 sec 
2023-04-03 23:54:21,530 ADAM: Layer 0 -> dw_min:1.0000e+00  dw_max:1.0000e+00 lr:1.0000e-05
2023-04-03 23:54:21,530 ADAM: Layer 1 -> dw_min:9.9999e-01  dw_max:1.0000e+00 lr:1.0000e-05
2023-04-03 23:54:21,530 ADAM: Layer 2 -> dw_min:9.9999e-01  dw_max:1.0000e+00 lr:1.0000e-05
2023-04-03 23:54:21,531 ADAM: Layer 3 -> dw_min:9.9999e-01  dw_max:1.0000e+00 lr:1.0000e-05
2023-04-03 23:54:21,652 			Learning rate: weights:   1.000e-05    
2023-04-03 23:54:21,653 			Last test performance: 99.25%
2023-04-03 23:54:21,653 ----------------
2023-04-03 23:54:26,190   82  => 100   		Training 486 pattern with 100.00% 	Forward time: 	 4.40 sec
2023-04-03 23:54:26,190 			Loss:    1.145e-03    			Backward time: 	 0.13 sec 
2023-04-03 23:54:26,190 ADAM: Layer 0 -> dw_min:1.0000e+00  dw_max:1.0000e+00 lr:1.0000e-05
2023-04-03 23:54:26,190 ADAM: Layer 1 -> dw_min:9.9999e-01  dw_max:1.0000e+00 lr:1.0000e-05
2023-04-03 23:54:26,190 ADAM: Layer 2 -> dw_min:9.9999e-01  dw_max:1.0000e+00 lr:1.0000e-05
2023-04-03 23:54:26,191 ADAM: Layer 3 -> dw_min:9.9999e-01  dw_max:1.0000e+00 lr:1.0000e-05
2023-04-03 23:54:26,293 			Learning rate: weights:   1.000e-05    
2023-04-03 23:54:26,293 			Last test performance: 99.25%
2023-04-03 23:54:26,293 ----------------
2023-04-03 23:54:30,833   82  => 101   		Training 486 pattern with 100.00% 	Forward time: 	 4.41 sec
2023-04-03 23:54:30,833 			Loss:    8.427e-04    			Backward time: 	 0.13 sec 
2023-04-03 23:54:30,833 ADAM: Layer 0 -> dw_min:1.0000e+00  dw_max:1.0000e+00 lr:1.0000e-05
2023-04-03 23:54:30,833 ADAM: Layer 1 -> dw_min:9.9999e-01  dw_max:1.0000e+00 lr:1.0000e-05
2023-04-03 23:54:30,833 ADAM: Layer 2 -> dw_min:9.9999e-01  dw_max:1.0000e+00 lr:1.0000e-05
2023-04-03 23:54:30,834 ADAM: Layer 3 -> dw_min:9.9999e-01  dw_max:1.0000e+00 lr:1.0000e-05
2023-04-03 23:54:30,912 			Learning rate: weights:   1.000e-05    
2023-04-03 23:54:30,912 			Last test performance: 99.25%
2023-04-03 23:54:30,912 ----------------
2023-04-03 23:54:35,450   82  => 102   		Training 486 pattern with 100.00% 	Forward time: 	 4.40 sec
2023-04-03 23:54:35,450 			Loss:    2.916e-04    			Backward time: 	 0.13 sec 
2023-04-03 23:54:35,450 ADAM: Layer 0 -> dw_min:1.0000e+00  dw_max:1.0000e+00 lr:1.0000e-05
2023-04-03 23:54:35,450 ADAM: Layer 1 -> dw_min:9.9999e-01  dw_max:1.0000e+00 lr:1.0000e-05
2023-04-03 23:54:35,450 ADAM: Layer 2 -> dw_min:9.9999e-01  dw_max:1.0000e+00 lr:1.0000e-05
2023-04-03 23:54:35,450 ADAM: Layer 3 -> dw_min:9.9999e-01  dw_max:1.0000e+00 lr:1.0000e-05
2023-04-03 23:54:35,534 			Learning rate: weights:   1.000e-05    
2023-04-03 23:54:35,535 			Last test performance: 99.25%
2023-04-03 23:54:35,535 ----------------
2023-04-03 23:54:40,072   82  => 103   		Training 486 pattern with 100.00% 	Forward time: 	 4.40 sec
2023-04-03 23:54:40,072 			Loss:    7.461e-04    			Backward time: 	 0.13 sec 
2023-04-03 23:54:40,072 ADAM: Layer 0 -> dw_min:1.0000e+00  dw_max:1.0000e+00 lr:1.0000e-05
2023-04-03 23:54:40,072 ADAM: Layer 1 -> dw_min:9.9999e-01  dw_max:1.0000e+00 lr:1.0000e-05
2023-04-03 23:54:40,072 ADAM: Layer 2 -> dw_min:9.9999e-01  dw_max:1.0000e+00 lr:1.0000e-05
2023-04-03 23:54:40,072 ADAM: Layer 3 -> dw_min:9.9999e-01  dw_max:1.0000e+00 lr:1.0000e-05
2023-04-03 23:54:40,150 			Learning rate: weights:   1.000e-05    
2023-04-03 23:54:40,150 			Last test performance: 99.25%
2023-04-03 23:54:40,150 ----------------
2023-04-03 23:54:44,686   82  => 104   		Training 486 pattern with 100.00% 	Forward time: 	 4.40 sec
2023-04-03 23:54:44,686 			Loss:    4.595e-04    			Backward time: 	 0.13 sec 
2023-04-03 23:54:44,687 ADAM: Layer 0 -> dw_min:1.0000e+00  dw_max:1.0000e+00 lr:1.0000e-05
2023-04-03 23:54:44,687 ADAM: Layer 1 -> dw_min:9.9999e-01  dw_max:1.0000e+00 lr:1.0000e-05
2023-04-03 23:54:44,687 ADAM: Layer 2 -> dw_min:9.9999e-01  dw_max:1.0000e+00 lr:1.0000e-05
2023-04-03 23:54:44,687 ADAM: Layer 3 -> dw_min:9.9999e-01  dw_max:1.0000e+00 lr:1.0000e-05
2023-04-03 23:54:44,704 			Learning rate: weights:   1.000e-05    
2023-04-03 23:54:44,704 			Last test performance: 99.25%
2023-04-03 23:54:44,704 ----------------
2023-04-03 23:54:49,241   82  => 105   		Training 486 pattern with 99.79% 	Forward time: 	 4.40 sec
2023-04-03 23:54:49,241 			Loss:    2.791e-03    			Backward time: 	 0.13 sec 
2023-04-03 23:54:49,241 ADAM: Layer 0 -> dw_min:1.0000e+00  dw_max:1.0000e+00 lr:1.0000e-05
2023-04-03 23:54:49,242 ADAM: Layer 1 -> dw_min:9.9999e-01  dw_max:1.0000e+00 lr:1.0000e-05
2023-04-03 23:54:49,242 ADAM: Layer 2 -> dw_min:9.9999e-01  dw_max:1.0000e+00 lr:1.0000e-05
2023-04-03 23:54:49,242 ADAM: Layer 3 -> dw_min:9.9999e-01  dw_max:1.0000e+00 lr:1.0000e-05
2023-04-03 23:54:49,318 			Learning rate: weights:   1.000e-05    
2023-04-03 23:54:49,318 			Last test performance: 99.25%
2023-04-03 23:54:49,318 ----------------
2023-04-03 23:54:53,854   82  => 106   		Training 486 pattern with 100.00% 	Forward time: 	 4.40 sec
2023-04-03 23:54:53,854 			Loss:    4.523e-04    			Backward time: 	 0.13 sec 
2023-04-03 23:54:53,855 ADAM: Layer 0 -> dw_min:1.0000e+00  dw_max:1.0000e+00 lr:1.0000e-05
2023-04-03 23:54:53,855 ADAM: Layer 1 -> dw_min:9.9999e-01  dw_max:1.0000e+00 lr:1.0000e-05
2023-04-03 23:54:53,855 ADAM: Layer 2 -> dw_min:9.9999e-01  dw_max:1.0000e+00 lr:1.0000e-05
2023-04-03 23:54:53,855 ADAM: Layer 3 -> dw_min:9.9999e-01  dw_max:1.0000e+00 lr:1.0000e-05
2023-04-03 23:54:53,966 			Learning rate: weights:   1.000e-05    
2023-04-03 23:54:53,966 			Last test performance: 99.25%
2023-04-03 23:54:53,966 ----------------
2023-04-03 23:54:58,503   82  => 107   		Training 486 pattern with 100.00% 	Forward time: 	 4.40 sec
2023-04-03 23:54:58,504 			Loss:    6.598e-04    			Backward time: 	 0.13 sec 
2023-04-03 23:54:58,504 ADAM: Layer 0 -> dw_min:1.0000e+00  dw_max:1.0000e+00 lr:1.0000e-05
2023-04-03 23:54:58,504 ADAM: Layer 1 -> dw_min:9.9999e-01  dw_max:1.0000e+00 lr:1.0000e-05
2023-04-03 23:54:58,504 ADAM: Layer 2 -> dw_min:9.9999e-01  dw_max:1.0000e+00 lr:1.0000e-05
2023-04-03 23:54:58,504 ADAM: Layer 3 -> dw_min:9.9999e-01  dw_max:1.0000e+00 lr:1.0000e-05
2023-04-03 23:54:58,550 			Learning rate: weights:   1.000e-05    
2023-04-03 23:54:58,550 			Last test performance: 99.25%
2023-04-03 23:54:58,550 ----------------
2023-04-03 23:55:03,088   82  => 108   		Training 486 pattern with 100.00% 	Forward time: 	 4.40 sec
2023-04-03 23:55:03,088 			Loss:    4.222e-04    			Backward time: 	 0.13 sec 
2023-04-03 23:55:03,088 ADAM: Layer 0 -> dw_min:1.0000e+00  dw_max:1.0000e+00 lr:1.0000e-05
2023-04-03 23:55:03,089 ADAM: Layer 1 -> dw_min:9.9999e-01  dw_max:1.0000e+00 lr:1.0000e-05
2023-04-03 23:55:03,089 ADAM: Layer 2 -> dw_min:9.9999e-01  dw_max:1.0000e+00 lr:1.0000e-05
2023-04-03 23:55:03,089 ADAM: Layer 3 -> dw_min:1.0000e+00  dw_max:1.0000e+00 lr:1.0000e-05
2023-04-03 23:55:03,191 			Learning rate: weights:   1.000e-05    
2023-04-03 23:55:03,191 			Last test performance: 99.25%
2023-04-03 23:55:03,191 ----------------
2023-04-03 23:55:07,728   82  => 109   		Training 486 pattern with 100.00% 	Forward time: 	 4.40 sec
2023-04-03 23:55:07,728 			Loss:    4.414e-04    			Backward time: 	 0.13 sec 
2023-04-03 23:55:07,728 ADAM: Layer 0 -> dw_min:1.0000e+00  dw_max:1.0000e+00 lr:1.0000e-05
2023-04-03 23:55:07,728 ADAM: Layer 1 -> dw_min:9.9999e-01  dw_max:1.0000e+00 lr:1.0000e-05
2023-04-03 23:55:07,728 ADAM: Layer 2 -> dw_min:9.9999e-01  dw_max:1.0000e+00 lr:1.0000e-05
2023-04-03 23:55:07,729 ADAM: Layer 3 -> dw_min:1.0000e+00  dw_max:1.0000e+00 lr:1.0000e-05
2023-04-03 23:55:07,828 			Learning rate: weights:   1.000e-05    
2023-04-03 23:55:07,828 			Last test performance: 99.25%
2023-04-03 23:55:07,828 ----------------
2023-04-03 23:55:12,365   82  => 110   		Training 486 pattern with 100.00% 	Forward time: 	 4.40 sec
2023-04-03 23:55:12,366 			Loss:    5.008e-04    			Backward time: 	 0.13 sec 
2023-04-03 23:55:12,366 ADAM: Layer 0 -> dw_min:1.0000e+00  dw_max:1.0000e+00 lr:1.0000e-05
2023-04-03 23:55:12,366 ADAM: Layer 1 -> dw_min:9.9999e-01  dw_max:1.0000e+00 lr:1.0000e-05
2023-04-03 23:55:12,366 ADAM: Layer 2 -> dw_min:9.9999e-01  dw_max:1.0000e+00 lr:1.0000e-05
2023-04-03 23:55:12,366 ADAM: Layer 3 -> dw_min:1.0000e+00  dw_max:1.0000e+00 lr:1.0000e-05
2023-04-03 23:55:12,467 			Learning rate: weights:   1.000e-05    
2023-04-03 23:55:12,468 			Last test performance: 99.25%
2023-04-03 23:55:12,468 ----------------
2023-04-03 23:55:17,006   82  => 111   		Training 486 pattern with 100.00% 	Forward time: 	 4.40 sec
2023-04-03 23:55:17,006 			Loss:    9.563e-04    			Backward time: 	 0.13 sec 
2023-04-03 23:55:17,006 ADAM: Layer 0 -> dw_min:1.0000e+00  dw_max:1.0000e+00 lr:1.0000e-05
2023-04-03 23:55:17,006 ADAM: Layer 1 -> dw_min:9.9999e-01  dw_max:1.0000e+00 lr:1.0000e-05
2023-04-03 23:55:17,006 ADAM: Layer 2 -> dw_min:9.9999e-01  dw_max:1.0000e+00 lr:1.0000e-05
2023-04-03 23:55:17,007 ADAM: Layer 3 -> dw_min:1.0000e+00  dw_max:1.0000e+00 lr:1.0000e-05
2023-04-03 23:55:17,118 			Learning rate: weights:   1.000e-05    
2023-04-03 23:55:17,118 			Last test performance: 99.25%
2023-04-03 23:55:17,118 ----------------
2023-04-03 23:55:21,655   82  => 112   		Training 486 pattern with 100.00% 	Forward time: 	 4.40 sec
2023-04-03 23:55:21,655 			Loss:    1.312e-03    			Backward time: 	 0.13 sec 
2023-04-03 23:55:21,655 ADAM: Layer 0 -> dw_min:1.0000e+00  dw_max:1.0000e+00 lr:1.0000e-05
2023-04-03 23:55:21,655 ADAM: Layer 1 -> dw_min:9.9999e-01  dw_max:1.0000e+00 lr:1.0000e-05
2023-04-03 23:55:21,656 ADAM: Layer 2 -> dw_min:9.9999e-01  dw_max:1.0000e+00 lr:1.0000e-05
2023-04-03 23:55:21,656 ADAM: Layer 3 -> dw_min:1.0000e+00  dw_max:1.0000e+00 lr:1.0000e-05
2023-04-03 23:55:21,710 			Learning rate: weights:   1.000e-05    
2023-04-03 23:55:21,710 			Last test performance: 99.25%
2023-04-03 23:55:21,710 ----------------
2023-04-03 23:55:26,246   82  => 113   		Training 486 pattern with 100.00% 	Forward time: 	 4.40 sec
2023-04-03 23:55:26,246 			Loss:    1.061e-03    			Backward time: 	 0.13 sec 
2023-04-03 23:55:26,246 ADAM: Layer 0 -> dw_min:1.0000e+00  dw_max:1.0000e+00 lr:1.0000e-05
2023-04-03 23:55:26,247 ADAM: Layer 1 -> dw_min:9.9999e-01  dw_max:1.0000e+00 lr:1.0000e-05
2023-04-03 23:55:26,247 ADAM: Layer 2 -> dw_min:9.9999e-01  dw_max:1.0000e+00 lr:1.0000e-05
2023-04-03 23:55:26,247 ADAM: Layer 3 -> dw_min:1.0000e+00  dw_max:1.0000e+00 lr:1.0000e-05
2023-04-03 23:55:26,347 			Learning rate: weights:   1.000e-05    
2023-04-03 23:55:26,347 			Last test performance: 99.25%
2023-04-03 23:55:26,347 ----------------
2023-04-03 23:55:30,887   82  => 114   		Training 486 pattern with 100.00% 	Forward time: 	 4.41 sec
2023-04-03 23:55:30,887 			Loss:    8.567e-04    			Backward time: 	 0.13 sec 
2023-04-03 23:55:30,888 ADAM: Layer 0 -> dw_min:1.0000e+00  dw_max:1.0000e+00 lr:1.0000e-05
2023-04-03 23:55:30,888 ADAM: Layer 1 -> dw_min:9.9999e-01  dw_max:1.0000e+00 lr:1.0000e-05
2023-04-03 23:55:30,888 ADAM: Layer 2 -> dw_min:9.9999e-01  dw_max:1.0000e+00 lr:1.0000e-05
2023-04-03 23:55:30,888 ADAM: Layer 3 -> dw_min:1.0000e+00  dw_max:1.0000e+00 lr:1.0000e-05
2023-04-03 23:55:30,970 			Learning rate: weights:   1.000e-05    
2023-04-03 23:55:30,970 			Last test performance: 99.25%
2023-04-03 23:55:30,971 ----------------
2023-04-03 23:55:35,507   82  => 115   		Training 486 pattern with 100.00% 	Forward time: 	 4.40 sec
2023-04-03 23:55:35,508 			Loss:    6.220e-04    			Backward time: 	 0.13 sec 
2023-04-03 23:55:35,508 ADAM: Layer 0 -> dw_min:1.0000e+00  dw_max:1.0000e+00 lr:1.0000e-05
2023-04-03 23:55:35,508 ADAM: Layer 1 -> dw_min:1.0000e+00  dw_max:1.0000e+00 lr:1.0000e-05
2023-04-03 23:55:35,508 ADAM: Layer 2 -> dw_min:9.9999e-01  dw_max:1.0000e+00 lr:1.0000e-05
2023-04-03 23:55:35,508 ADAM: Layer 3 -> dw_min:1.0000e+00  dw_max:1.0000e+00 lr:1.0000e-05
2023-04-03 23:55:35,585 			Learning rate: weights:   1.000e-05    
2023-04-03 23:55:35,585 			Last test performance: 99.25%
2023-04-03 23:55:35,585 ----------------
2023-04-03 23:55:40,122   82  => 116   		Training 486 pattern with 100.00% 	Forward time: 	 4.40 sec
2023-04-03 23:55:40,122 			Loss:    9.130e-04    			Backward time: 	 0.13 sec 
2023-04-03 23:55:40,122 ADAM: Layer 0 -> dw_min:1.0000e+00  dw_max:1.0000e+00 lr:1.0000e-05
2023-04-03 23:55:40,122 ADAM: Layer 1 -> dw_min:9.9999e-01  dw_max:1.0000e+00 lr:1.0000e-05
2023-04-03 23:55:40,122 ADAM: Layer 2 -> dw_min:9.9999e-01  dw_max:1.0000e+00 lr:1.0000e-05
2023-04-03 23:55:40,122 ADAM: Layer 3 -> dw_min:1.0000e+00  dw_max:1.0000e+00 lr:1.0000e-05
2023-04-03 23:55:40,202 			Learning rate: weights:   1.000e-05    
2023-04-03 23:55:40,202 			Last test performance: 99.25%
2023-04-03 23:55:40,202 ----------------
2023-04-03 23:55:44,739   82  => 117   		Training 486 pattern with 100.00% 	Forward time: 	 4.40 sec
2023-04-03 23:55:44,739 			Loss:    7.802e-04    			Backward time: 	 0.13 sec 
2023-04-03 23:55:44,739 ADAM: Layer 0 -> dw_min:1.0000e+00  dw_max:1.0000e+00 lr:1.0000e-05
2023-04-03 23:55:44,739 ADAM: Layer 1 -> dw_min:9.9999e-01  dw_max:1.0000e+00 lr:1.0000e-05
2023-04-03 23:55:44,739 ADAM: Layer 2 -> dw_min:9.9999e-01  dw_max:1.0000e+00 lr:1.0000e-05
2023-04-03 23:55:44,739 ADAM: Layer 3 -> dw_min:1.0000e+00  dw_max:1.0000e+00 lr:1.0000e-05
2023-04-03 23:55:44,843 			Learning rate: weights:   1.000e-05    
2023-04-03 23:55:44,843 			Last test performance: 99.25%
2023-04-03 23:55:44,843 ----------------
2023-04-03 23:55:49,381   82  => 118   		Training 486 pattern with 100.00% 	Forward time: 	 4.40 sec
2023-04-03 23:55:49,381 			Loss:    1.346e-03    			Backward time: 	 0.13 sec 
2023-04-03 23:55:49,381 ADAM: Layer 0 -> dw_min:1.0000e+00  dw_max:1.0000e+00 lr:1.0000e-05
2023-04-03 23:55:49,382 ADAM: Layer 1 -> dw_min:1.0000e+00  dw_max:1.0000e+00 lr:1.0000e-05
2023-04-03 23:55:49,382 ADAM: Layer 2 -> dw_min:9.9999e-01  dw_max:1.0000e+00 lr:1.0000e-05
2023-04-03 23:55:49,382 ADAM: Layer 3 -> dw_min:1.0000e+00  dw_max:1.0000e+00 lr:1.0000e-05
2023-04-03 23:55:49,461 			Learning rate: weights:   1.000e-05    
2023-04-03 23:55:49,461 			Last test performance: 99.25%
2023-04-03 23:55:49,461 ----------------
2023-04-03 23:55:53,999   82  => 119   		Training 486 pattern with 100.00% 	Forward time: 	 4.40 sec
2023-04-03 23:55:53,999 			Loss:    2.918e-04    			Backward time: 	 0.13 sec 
2023-04-03 23:55:53,999 ADAM: Layer 0 -> dw_min:1.0000e+00  dw_max:1.0000e+00 lr:1.0000e-05
2023-04-03 23:55:53,999 ADAM: Layer 1 -> dw_min:1.0000e+00  dw_max:1.0000e+00 lr:1.0000e-05
2023-04-03 23:55:54,000 ADAM: Layer 2 -> dw_min:9.9999e-01  dw_max:1.0000e+00 lr:1.0000e-05
2023-04-03 23:55:54,000 ADAM: Layer 3 -> dw_min:1.0000e+00  dw_max:1.0000e+00 lr:1.0000e-05
2023-04-03 23:55:54,056 			Learning rate: weights:   1.000e-05    
2023-04-03 23:55:54,056 			Last test performance: 99.25%
2023-04-03 23:55:54,056 ----------------
2023-04-03 23:55:58,592   82  => 120   		Training 486 pattern with 100.00% 	Forward time: 	 4.40 sec
2023-04-03 23:55:58,592 			Loss:    6.724e-04    			Backward time: 	 0.13 sec 
2023-04-03 23:55:58,592 ADAM: Layer 0 -> dw_min:1.0000e+00  dw_max:1.0000e+00 lr:1.0000e-05
2023-04-03 23:55:58,592 ADAM: Layer 1 -> dw_min:9.9999e-01  dw_max:1.0000e+00 lr:1.0000e-05
2023-04-03 23:55:58,592 ADAM: Layer 2 -> dw_min:9.9999e-01  dw_max:1.0000e+00 lr:1.0000e-05
2023-04-03 23:55:58,592 ADAM: Layer 3 -> dw_min:1.0000e+00  dw_max:1.0000e+00 lr:1.0000e-05
2023-04-03 23:55:58,609 			Learning rate: weights:   1.000e-05    
2023-04-03 23:55:58,609 			Last test performance: 99.25%
2023-04-03 23:55:58,609 ----------------
2023-04-03 23:56:03,147   82  => 121   		Training 486 pattern with 100.00% 	Forward time: 	 4.40 sec
2023-04-03 23:56:03,147 			Loss:    7.321e-04    			Backward time: 	 0.13 sec 
2023-04-03 23:56:03,147 ADAM: Layer 0 -> dw_min:1.0000e+00  dw_max:1.0000e+00 lr:1.0000e-05
2023-04-03 23:56:03,147 ADAM: Layer 1 -> dw_min:9.9999e-01  dw_max:1.0000e+00 lr:1.0000e-05
2023-04-03 23:56:03,147 ADAM: Layer 2 -> dw_min:9.9999e-01  dw_max:1.0000e+00 lr:1.0000e-05
2023-04-03 23:56:03,147 ADAM: Layer 3 -> dw_min:1.0000e+00  dw_max:1.0000e+00 lr:1.0000e-05
2023-04-03 23:56:03,211 			Learning rate: weights:   1.000e-05    
2023-04-03 23:56:03,211 			Last test performance: 99.25%
2023-04-03 23:56:03,211 ----------------
2023-04-03 23:56:07,748   82  => 122   		Training 486 pattern with 99.79% 	Forward time: 	 4.40 sec
2023-04-03 23:56:07,748 			Loss:    1.926e-03    			Backward time: 	 0.13 sec 
2023-04-03 23:56:07,748 ADAM: Layer 0 -> dw_min:1.0000e+00  dw_max:1.0000e+00 lr:1.0000e-05
2023-04-03 23:56:07,748 ADAM: Layer 1 -> dw_min:9.9999e-01  dw_max:1.0000e+00 lr:1.0000e-05
2023-04-03 23:56:07,748 ADAM: Layer 2 -> dw_min:9.9999e-01  dw_max:1.0000e+00 lr:1.0000e-05
2023-04-03 23:56:07,748 ADAM: Layer 3 -> dw_min:1.0000e+00  dw_max:1.0000e+00 lr:1.0000e-05
2023-04-03 23:56:07,827 			Learning rate: weights:   1.000e-05    
2023-04-03 23:56:07,827 			Last test performance: 99.25%
2023-04-03 23:56:07,827 ----------------
2023-04-03 23:56:12,363   82  => 123   		Training 486 pattern with 100.00% 	Forward time: 	 4.40 sec
2023-04-03 23:56:12,363 			Loss:    4.578e-04    			Backward time: 	 0.13 sec 
2023-04-03 23:56:12,364 ADAM: Layer 0 -> dw_min:1.0000e+00  dw_max:1.0000e+00 lr:1.0000e-05
2023-04-03 23:56:12,364 ADAM: Layer 1 -> dw_min:9.9999e-01  dw_max:1.0000e+00 lr:1.0000e-05
2023-04-03 23:56:12,364 ADAM: Layer 2 -> dw_min:9.9999e-01  dw_max:1.0000e+00 lr:1.0000e-05
2023-04-03 23:56:12,364 ADAM: Layer 3 -> dw_min:1.0000e+00  dw_max:1.0000e+00 lr:1.0000e-05
2023-04-03 23:56:12,382 			Learning rate: weights:   1.000e-05    
2023-04-03 23:56:12,382 			Last test performance: 99.25%
2023-04-03 23:56:12,382 ----------------
2023-04-03 23:56:16,919   82  => 124   		Training 486 pattern with 100.00% 	Forward time: 	 4.40 sec
2023-04-03 23:56:16,919 			Loss:    5.464e-04    			Backward time: 	 0.13 sec 
2023-04-03 23:56:16,920 ADAM: Layer 0 -> dw_min:1.0000e+00  dw_max:1.0000e+00 lr:1.0000e-05
2023-04-03 23:56:16,920 ADAM: Layer 1 -> dw_min:9.9999e-01  dw_max:1.0000e+00 lr:1.0000e-05
2023-04-03 23:56:16,920 ADAM: Layer 2 -> dw_min:9.9999e-01  dw_max:1.0000e+00 lr:1.0000e-05
2023-04-03 23:56:16,920 ADAM: Layer 3 -> dw_min:1.0000e+00  dw_max:1.0000e+00 lr:1.0000e-05
2023-04-03 23:56:16,957 
2023-04-03 23:56:16,957 Testing:
2023-04-03 23:56:17,177 		24 of 10000 with 91.67% 	 Time used:  0.22 sec
2023-04-03 23:56:17,397 		48 of 10000 with 95.83% 	 Time used:  0.22 sec
2023-04-03 23:56:17,616 		72 of 10000 with 97.22% 	 Time used:  0.22 sec
2023-04-03 23:56:17,836 		96 of 10000 with 97.92% 	 Time used:  0.22 sec
2023-04-03 23:56:18,056 		120 of 10000 with 98.33% 	 Time used:  0.22 sec
2023-04-03 23:56:18,276 		144 of 10000 with 98.61% 	 Time used:  0.22 sec
2023-04-03 23:56:18,495 		168 of 10000 with 98.81% 	 Time used:  0.22 sec
2023-04-03 23:56:18,715 		192 of 10000 with 98.96% 	 Time used:  0.22 sec
2023-04-03 23:56:18,935 		216 of 10000 with 98.61% 	 Time used:  0.22 sec
2023-04-03 23:56:19,155 		240 of 10000 with 98.75% 	 Time used:  0.22 sec
2023-04-03 23:56:19,374 		264 of 10000 with 98.86% 	 Time used:  0.22 sec
2023-04-03 23:56:19,594 		288 of 10000 with 98.96% 	 Time used:  0.22 sec
2023-04-03 23:56:19,814 		312 of 10000 with 98.72% 	 Time used:  0.22 sec
2023-04-03 23:56:20,033 		336 of 10000 with 98.81% 	 Time used:  0.22 sec
2023-04-03 23:56:20,253 		360 of 10000 with 98.89% 	 Time used:  0.22 sec
2023-04-03 23:56:20,472 		384 of 10000 with 98.96% 	 Time used:  0.22 sec
2023-04-03 23:56:20,692 		408 of 10000 with 99.02% 	 Time used:  0.22 sec
2023-04-03 23:56:20,912 		432 of 10000 with 99.07% 	 Time used:  0.22 sec
2023-04-03 23:56:21,132 		456 of 10000 with 98.68% 	 Time used:  0.22 sec
2023-04-03 23:56:21,351 		480 of 10000 with 98.75% 	 Time used:  0.22 sec
2023-04-03 23:56:21,571 		504 of 10000 with 98.81% 	 Time used:  0.22 sec
2023-04-03 23:56:21,791 		528 of 10000 with 98.86% 	 Time used:  0.22 sec
2023-04-03 23:56:22,011 		552 of 10000 with 98.91% 	 Time used:  0.22 sec
2023-04-03 23:56:22,230 		576 of 10000 with 98.96% 	 Time used:  0.22 sec
2023-04-03 23:56:22,450 		600 of 10000 with 99.00% 	 Time used:  0.22 sec
2023-04-03 23:56:22,670 		624 of 10000 with 99.04% 	 Time used:  0.22 sec
2023-04-03 23:56:22,889 		648 of 10000 with 99.07% 	 Time used:  0.22 sec
2023-04-03 23:56:23,110 		672 of 10000 with 99.11% 	 Time used:  0.22 sec
2023-04-03 23:56:23,329 		696 of 10000 with 99.14% 	 Time used:  0.22 sec
2023-04-03 23:56:23,549 		720 of 10000 with 99.17% 	 Time used:  0.22 sec
2023-04-03 23:56:23,769 		744 of 10000 with 99.19% 	 Time used:  0.22 sec
2023-04-03 23:56:23,989 		768 of 10000 with 99.22% 	 Time used:  0.22 sec
2023-04-03 23:56:24,209 		792 of 10000 with 99.24% 	 Time used:  0.22 sec
2023-04-03 23:56:24,429 		816 of 10000 with 99.26% 	 Time used:  0.22 sec
2023-04-03 23:56:24,648 		840 of 10000 with 99.17% 	 Time used:  0.22 sec
2023-04-03 23:56:24,868 		864 of 10000 with 99.07% 	 Time used:  0.22 sec
2023-04-03 23:56:25,088 		888 of 10000 with 99.10% 	 Time used:  0.22 sec
2023-04-03 23:56:25,308 		912 of 10000 with 99.01% 	 Time used:  0.22 sec
2023-04-03 23:56:25,527 		936 of 10000 with 99.04% 	 Time used:  0.22 sec
2023-04-03 23:56:25,747 		960 of 10000 with 99.06% 	 Time used:  0.22 sec
2023-04-03 23:56:25,967 		984 of 10000 with 99.09% 	 Time used:  0.22 sec
2023-04-03 23:56:26,187 		1008 of 10000 with 99.11% 	 Time used:  0.22 sec
2023-04-03 23:56:26,406 		1032 of 10000 with 99.13% 	 Time used:  0.22 sec
2023-04-03 23:56:26,626 		1056 of 10000 with 99.15% 	 Time used:  0.22 sec
2023-04-03 23:56:26,846 		1080 of 10000 with 99.17% 	 Time used:  0.22 sec
2023-04-03 23:56:27,065 		1104 of 10000 with 99.18% 	 Time used:  0.22 sec
2023-04-03 23:56:27,285 		1128 of 10000 with 99.20% 	 Time used:  0.22 sec
2023-04-03 23:56:27,505 		1152 of 10000 with 99.22% 	 Time used:  0.22 sec
2023-04-03 23:56:27,725 		1176 of 10000 with 99.23% 	 Time used:  0.22 sec
2023-04-03 23:56:27,944 		1200 of 10000 with 99.25% 	 Time used:  0.22 sec
2023-04-03 23:56:28,165 		1224 of 10000 with 99.26% 	 Time used:  0.22 sec
2023-04-03 23:56:28,385 		1248 of 10000 with 99.28% 	 Time used:  0.22 sec
2023-04-03 23:56:28,605 		1272 of 10000 with 99.29% 	 Time used:  0.22 sec
2023-04-03 23:56:28,825 		1296 of 10000 with 99.31% 	 Time used:  0.22 sec
2023-04-03 23:56:29,046 		1320 of 10000 with 99.32% 	 Time used:  0.22 sec
2023-04-03 23:56:29,265 		1344 of 10000 with 99.33% 	 Time used:  0.22 sec
2023-04-03 23:56:29,485 		1368 of 10000 with 99.34% 	 Time used:  0.22 sec
2023-04-03 23:56:29,705 		1392 of 10000 with 99.35% 	 Time used:  0.22 sec
2023-04-03 23:56:29,925 		1416 of 10000 with 99.36% 	 Time used:  0.22 sec
2023-04-03 23:56:30,144 		1440 of 10000 with 99.38% 	 Time used:  0.22 sec
2023-04-03 23:56:30,364 		1464 of 10000 with 99.39% 	 Time used:  0.22 sec
2023-04-03 23:56:30,584 		1488 of 10000 with 99.33% 	 Time used:  0.22 sec
2023-04-03 23:56:30,804 		1512 of 10000 with 99.34% 	 Time used:  0.22 sec
2023-04-03 23:56:31,023 		1536 of 10000 with 99.28% 	 Time used:  0.22 sec
2023-04-03 23:56:31,243 		1560 of 10000 with 99.29% 	 Time used:  0.22 sec
2023-04-03 23:56:31,463 		1584 of 10000 with 99.24% 	 Time used:  0.22 sec
2023-04-03 23:56:31,682 		1608 of 10000 with 99.25% 	 Time used:  0.22 sec
2023-04-03 23:56:31,902 		1632 of 10000 with 99.20% 	 Time used:  0.22 sec
2023-04-03 23:56:32,122 		1656 of 10000 with 99.21% 	 Time used:  0.22 sec
2023-04-03 23:56:32,342 		1680 of 10000 with 99.23% 	 Time used:  0.22 sec
2023-04-03 23:56:32,561 		1704 of 10000 with 99.24% 	 Time used:  0.22 sec
2023-04-03 23:56:32,781 		1728 of 10000 with 99.25% 	 Time used:  0.22 sec
2023-04-03 23:56:33,001 		1752 of 10000 with 99.26% 	 Time used:  0.22 sec
2023-04-03 23:56:33,221 		1776 of 10000 with 99.27% 	 Time used:  0.22 sec
2023-04-03 23:56:33,440 		1800 of 10000 with 99.28% 	 Time used:  0.22 sec
2023-04-03 23:56:33,660 		1824 of 10000 with 99.29% 	 Time used:  0.22 sec
2023-04-03 23:56:33,880 		1848 of 10000 with 99.30% 	 Time used:  0.22 sec
2023-04-03 23:56:34,099 		1872 of 10000 with 99.25% 	 Time used:  0.22 sec
2023-04-03 23:56:34,319 		1896 of 10000 with 99.26% 	 Time used:  0.22 sec
2023-04-03 23:56:34,539 		1920 of 10000 with 99.27% 	 Time used:  0.22 sec
2023-04-03 23:56:34,758 		1944 of 10000 with 99.28% 	 Time used:  0.22 sec
2023-04-03 23:56:34,978 		1968 of 10000 with 99.29% 	 Time used:  0.22 sec
2023-04-03 23:56:35,198 		1992 of 10000 with 99.30% 	 Time used:  0.22 sec
2023-04-03 23:56:35,418 		2016 of 10000 with 99.31% 	 Time used:  0.22 sec
2023-04-03 23:56:35,638 		2040 of 10000 with 99.31% 	 Time used:  0.22 sec
2023-04-03 23:56:35,858 		2064 of 10000 with 99.32% 	 Time used:  0.22 sec
2023-04-03 23:56:36,077 		2088 of 10000 with 99.33% 	 Time used:  0.22 sec
2023-04-03 23:56:36,297 		2112 of 10000 with 99.29% 	 Time used:  0.22 sec
2023-04-03 23:56:36,517 		2136 of 10000 with 99.30% 	 Time used:  0.22 sec
2023-04-03 23:56:36,736 		2160 of 10000 with 99.31% 	 Time used:  0.22 sec
2023-04-03 23:56:36,956 		2184 of 10000 with 99.31% 	 Time used:  0.22 sec
2023-04-03 23:56:37,176 		2208 of 10000 with 99.32% 	 Time used:  0.22 sec
2023-04-03 23:56:37,395 		2232 of 10000 with 99.33% 	 Time used:  0.22 sec
2023-04-03 23:56:37,615 		2256 of 10000 with 99.34% 	 Time used:  0.22 sec
2023-04-03 23:56:37,834 		2280 of 10000 with 99.34% 	 Time used:  0.22 sec
2023-04-03 23:56:38,054 		2304 of 10000 with 99.35% 	 Time used:  0.22 sec
2023-04-03 23:56:38,274 		2328 of 10000 with 99.36% 	 Time used:  0.22 sec
2023-04-03 23:56:38,494 		2352 of 10000 with 99.36% 	 Time used:  0.22 sec
2023-04-03 23:56:38,713 		2376 of 10000 with 99.37% 	 Time used:  0.22 sec
2023-04-03 23:56:38,933 		2400 of 10000 with 99.38% 	 Time used:  0.22 sec
2023-04-03 23:56:39,152 		2424 of 10000 with 99.34% 	 Time used:  0.22 sec
2023-04-03 23:56:39,372 		2448 of 10000 with 99.35% 	 Time used:  0.22 sec
2023-04-03 23:56:39,592 		2472 of 10000 with 99.35% 	 Time used:  0.22 sec
2023-04-03 23:56:39,811 		2496 of 10000 with 99.36% 	 Time used:  0.22 sec
2023-04-03 23:56:40,031 		2520 of 10000 with 99.37% 	 Time used:  0.22 sec
2023-04-03 23:56:40,251 		2544 of 10000 with 99.37% 	 Time used:  0.22 sec
2023-04-03 23:56:40,470 		2568 of 10000 with 99.34% 	 Time used:  0.22 sec
2023-04-03 23:56:40,690 		2592 of 10000 with 99.34% 	 Time used:  0.22 sec
2023-04-03 23:56:40,910 		2616 of 10000 with 99.35% 	 Time used:  0.22 sec
2023-04-03 23:56:41,129 		2640 of 10000 with 99.36% 	 Time used:  0.22 sec
2023-04-03 23:56:41,349 		2664 of 10000 with 99.36% 	 Time used:  0.22 sec
2023-04-03 23:56:41,569 		2688 of 10000 with 99.37% 	 Time used:  0.22 sec
2023-04-03 23:56:41,788 		2712 of 10000 with 99.37% 	 Time used:  0.22 sec
2023-04-03 23:56:42,008 		2736 of 10000 with 99.38% 	 Time used:  0.22 sec
2023-04-03 23:56:42,228 		2760 of 10000 with 99.38% 	 Time used:  0.22 sec
2023-04-03 23:56:42,447 		2784 of 10000 with 99.39% 	 Time used:  0.22 sec
2023-04-03 23:56:42,667 		2808 of 10000 with 99.39% 	 Time used:  0.22 sec
2023-04-03 23:56:42,887 		2832 of 10000 with 99.40% 	 Time used:  0.22 sec
2023-04-03 23:56:43,106 		2856 of 10000 with 99.40% 	 Time used:  0.22 sec
2023-04-03 23:56:43,326 		2880 of 10000 with 99.41% 	 Time used:  0.22 sec
2023-04-03 23:56:43,546 		2904 of 10000 with 99.41% 	 Time used:  0.22 sec
2023-04-03 23:56:43,765 		2928 of 10000 with 99.42% 	 Time used:  0.22 sec
2023-04-03 23:56:43,985 		2952 of 10000 with 99.42% 	 Time used:  0.22 sec
2023-04-03 23:56:44,205 		2976 of 10000 with 99.43% 	 Time used:  0.22 sec
2023-04-03 23:56:44,424 		3000 of 10000 with 99.40% 	 Time used:  0.22 sec
2023-04-03 23:56:44,644 		3024 of 10000 with 99.40% 	 Time used:  0.22 sec
2023-04-03 23:56:44,864 		3048 of 10000 with 99.41% 	 Time used:  0.22 sec
2023-04-03 23:56:45,084 		3072 of 10000 with 99.38% 	 Time used:  0.22 sec
2023-04-03 23:56:45,303 		3096 of 10000 with 99.39% 	 Time used:  0.22 sec
2023-04-03 23:56:45,523 		3120 of 10000 with 99.39% 	 Time used:  0.22 sec
2023-04-03 23:56:45,743 		3144 of 10000 with 99.40% 	 Time used:  0.22 sec
2023-04-03 23:56:45,962 		3168 of 10000 with 99.40% 	 Time used:  0.22 sec
2023-04-03 23:56:46,182 		3192 of 10000 with 99.40% 	 Time used:  0.22 sec
2023-04-03 23:56:46,402 		3216 of 10000 with 99.41% 	 Time used:  0.22 sec
2023-04-03 23:56:46,622 		3240 of 10000 with 99.41% 	 Time used:  0.22 sec
2023-04-03 23:56:46,841 		3264 of 10000 with 99.42% 	 Time used:  0.22 sec
2023-04-03 23:56:47,061 		3288 of 10000 with 99.39% 	 Time used:  0.22 sec
2023-04-03 23:56:47,281 		3312 of 10000 with 99.40% 	 Time used:  0.22 sec
2023-04-03 23:56:47,501 		3336 of 10000 with 99.40% 	 Time used:  0.22 sec
2023-04-03 23:56:47,720 		3360 of 10000 with 99.40% 	 Time used:  0.22 sec
2023-04-03 23:56:47,940 		3384 of 10000 with 99.41% 	 Time used:  0.22 sec
2023-04-03 23:56:48,160 		3408 of 10000 with 99.41% 	 Time used:  0.22 sec
2023-04-03 23:56:48,380 		3432 of 10000 with 99.42% 	 Time used:  0.22 sec
2023-04-03 23:56:48,599 		3456 of 10000 with 99.42% 	 Time used:  0.22 sec
2023-04-03 23:56:48,819 		3480 of 10000 with 99.43% 	 Time used:  0.22 sec
2023-04-03 23:56:49,039 		3504 of 10000 with 99.43% 	 Time used:  0.22 sec
2023-04-03 23:56:49,258 		3528 of 10000 with 99.43% 	 Time used:  0.22 sec
2023-04-03 23:56:49,478 		3552 of 10000 with 99.44% 	 Time used:  0.22 sec
2023-04-03 23:56:49,698 		3576 of 10000 with 99.41% 	 Time used:  0.22 sec
2023-04-03 23:56:49,918 		3600 of 10000 with 99.42% 	 Time used:  0.22 sec
2023-04-03 23:56:50,137 		3624 of 10000 with 99.42% 	 Time used:  0.22 sec
2023-04-03 23:56:50,357 		3648 of 10000 with 99.42% 	 Time used:  0.22 sec
2023-04-03 23:56:50,577 		3672 of 10000 with 99.43% 	 Time used:  0.22 sec
2023-04-03 23:56:50,796 		3696 of 10000 with 99.43% 	 Time used:  0.22 sec
2023-04-03 23:56:51,016 		3720 of 10000 with 99.41% 	 Time used:  0.22 sec
2023-04-03 23:56:51,236 		3744 of 10000 with 99.41% 	 Time used:  0.22 sec
2023-04-03 23:56:51,456 		3768 of 10000 with 99.42% 	 Time used:  0.22 sec
2023-04-03 23:56:51,675 		3792 of 10000 with 99.42% 	 Time used:  0.22 sec
2023-04-03 23:56:51,895 		3816 of 10000 with 99.40% 	 Time used:  0.22 sec
2023-04-03 23:56:52,115 		3840 of 10000 with 99.40% 	 Time used:  0.22 sec
2023-04-03 23:56:52,335 		3864 of 10000 with 99.40% 	 Time used:  0.22 sec
2023-04-03 23:56:52,555 		3888 of 10000 with 99.41% 	 Time used:  0.22 sec
2023-04-03 23:56:52,774 		3912 of 10000 with 99.41% 	 Time used:  0.22 sec
2023-04-03 23:56:52,994 		3936 of 10000 with 99.42% 	 Time used:  0.22 sec
2023-04-03 23:56:53,214 		3960 of 10000 with 99.42% 	 Time used:  0.22 sec
2023-04-03 23:56:53,433 		3984 of 10000 with 99.37% 	 Time used:  0.22 sec
2023-04-03 23:56:53,653 		4008 of 10000 with 99.35% 	 Time used:  0.22 sec
2023-04-03 23:56:53,873 		4032 of 10000 with 99.36% 	 Time used:  0.22 sec
2023-04-03 23:56:54,093 		4056 of 10000 with 99.33% 	 Time used:  0.22 sec
2023-04-03 23:56:54,312 		4080 of 10000 with 99.34% 	 Time used:  0.22 sec
2023-04-03 23:56:54,532 		4104 of 10000 with 99.34% 	 Time used:  0.22 sec
2023-04-03 23:56:54,752 		4128 of 10000 with 99.35% 	 Time used:  0.22 sec
2023-04-03 23:56:54,971 		4152 of 10000 with 99.35% 	 Time used:  0.22 sec
2023-04-03 23:56:55,191 		4176 of 10000 with 99.35% 	 Time used:  0.22 sec
2023-04-03 23:56:55,411 		4200 of 10000 with 99.33% 	 Time used:  0.22 sec
2023-04-03 23:56:55,630 		4224 of 10000 with 99.34% 	 Time used:  0.22 sec
2023-04-03 23:56:55,850 		4248 of 10000 with 99.34% 	 Time used:  0.22 sec
2023-04-03 23:56:56,070 		4272 of 10000 with 99.34% 	 Time used:  0.22 sec
2023-04-03 23:56:56,289 		4296 of 10000 with 99.35% 	 Time used:  0.22 sec
2023-04-03 23:56:56,509 		4320 of 10000 with 99.35% 	 Time used:  0.22 sec
2023-04-03 23:56:56,728 		4344 of 10000 with 99.36% 	 Time used:  0.22 sec
2023-04-03 23:56:56,948 		4368 of 10000 with 99.36% 	 Time used:  0.22 sec
2023-04-03 23:56:57,168 		4392 of 10000 with 99.34% 	 Time used:  0.22 sec
2023-04-03 23:56:57,387 		4416 of 10000 with 99.34% 	 Time used:  0.22 sec
2023-04-03 23:56:57,607 		4440 of 10000 with 99.35% 	 Time used:  0.22 sec
2023-04-03 23:56:57,827 		4464 of 10000 with 99.35% 	 Time used:  0.22 sec
2023-04-03 23:56:58,046 		4488 of 10000 with 99.35% 	 Time used:  0.22 sec
2023-04-03 23:56:58,266 		4512 of 10000 with 99.31% 	 Time used:  0.22 sec
2023-04-03 23:56:58,485 		4536 of 10000 with 99.32% 	 Time used:  0.22 sec
2023-04-03 23:56:58,705 		4560 of 10000 with 99.32% 	 Time used:  0.22 sec
2023-04-03 23:56:58,925 		4584 of 10000 with 99.32% 	 Time used:  0.22 sec
2023-04-03 23:56:59,144 		4608 of 10000 with 99.33% 	 Time used:  0.22 sec
2023-04-03 23:56:59,364 		4632 of 10000 with 99.33% 	 Time used:  0.22 sec
2023-04-03 23:56:59,584 		4656 of 10000 with 99.33% 	 Time used:  0.22 sec
2023-04-03 23:56:59,803 		4680 of 10000 with 99.34% 	 Time used:  0.22 sec
2023-04-03 23:57:00,023 		4704 of 10000 with 99.34% 	 Time used:  0.22 sec
2023-04-03 23:57:00,243 		4728 of 10000 with 99.30% 	 Time used:  0.22 sec
2023-04-03 23:57:00,462 		4752 of 10000 with 99.31% 	 Time used:  0.22 sec
2023-04-03 23:57:00,682 		4776 of 10000 with 99.31% 	 Time used:  0.22 sec
2023-04-03 23:57:00,902 		4800 of 10000 with 99.31% 	 Time used:  0.22 sec
2023-04-03 23:57:01,121 		4824 of 10000 with 99.32% 	 Time used:  0.22 sec
2023-04-03 23:57:01,341 		4848 of 10000 with 99.32% 	 Time used:  0.22 sec
2023-04-03 23:57:01,561 		4872 of 10000 with 99.30% 	 Time used:  0.22 sec
2023-04-03 23:57:01,780 		4896 of 10000 with 99.31% 	 Time used:  0.22 sec
2023-04-03 23:57:02,001 		4920 of 10000 with 99.31% 	 Time used:  0.22 sec
2023-04-03 23:57:02,220 		4944 of 10000 with 99.31% 	 Time used:  0.22 sec
2023-04-03 23:57:02,440 		4968 of 10000 with 99.32% 	 Time used:  0.22 sec
2023-04-03 23:57:02,660 		4992 of 10000 with 99.32% 	 Time used:  0.22 sec
2023-04-03 23:57:02,880 		5016 of 10000 with 99.30% 	 Time used:  0.22 sec
2023-04-03 23:57:03,099 		5040 of 10000 with 99.31% 	 Time used:  0.22 sec
2023-04-03 23:57:03,319 		5064 of 10000 with 99.31% 	 Time used:  0.22 sec
2023-04-03 23:57:03,539 		5088 of 10000 with 99.31% 	 Time used:  0.22 sec
2023-04-03 23:57:03,759 		5112 of 10000 with 99.32% 	 Time used:  0.22 sec
2023-04-03 23:57:03,978 		5136 of 10000 with 99.32% 	 Time used:  0.22 sec
2023-04-03 23:57:04,198 		5160 of 10000 with 99.32% 	 Time used:  0.22 sec
2023-04-03 23:57:04,418 		5184 of 10000 with 99.32% 	 Time used:  0.22 sec
2023-04-03 23:57:04,637 		5208 of 10000 with 99.33% 	 Time used:  0.22 sec
2023-04-03 23:57:04,857 		5232 of 10000 with 99.33% 	 Time used:  0.22 sec
2023-04-03 23:57:05,077 		5256 of 10000 with 99.33% 	 Time used:  0.22 sec
2023-04-03 23:57:05,297 		5280 of 10000 with 99.34% 	 Time used:  0.22 sec
2023-04-03 23:57:05,516 		5304 of 10000 with 99.34% 	 Time used:  0.22 sec
2023-04-03 23:57:05,736 		5328 of 10000 with 99.34% 	 Time used:  0.22 sec
2023-04-03 23:57:05,956 		5352 of 10000 with 99.33% 	 Time used:  0.22 sec
2023-04-03 23:57:06,176 		5376 of 10000 with 99.33% 	 Time used:  0.22 sec
2023-04-03 23:57:06,395 		5400 of 10000 with 99.31% 	 Time used:  0.22 sec
2023-04-03 23:57:06,615 		5424 of 10000 with 99.32% 	 Time used:  0.22 sec
2023-04-03 23:57:06,835 		5448 of 10000 with 99.32% 	 Time used:  0.22 sec
2023-04-03 23:57:07,054 		5472 of 10000 with 99.32% 	 Time used:  0.22 sec
2023-04-03 23:57:07,274 		5496 of 10000 with 99.33% 	 Time used:  0.22 sec
2023-04-03 23:57:07,494 		5520 of 10000 with 99.29% 	 Time used:  0.22 sec
2023-04-03 23:57:07,714 		5544 of 10000 with 99.30% 	 Time used:  0.22 sec
2023-04-03 23:57:07,933 		5568 of 10000 with 99.30% 	 Time used:  0.22 sec
2023-04-03 23:57:08,153 		5592 of 10000 with 99.30% 	 Time used:  0.22 sec
2023-04-03 23:57:08,373 		5616 of 10000 with 99.31% 	 Time used:  0.22 sec
2023-04-03 23:57:08,593 		5640 of 10000 with 99.29% 	 Time used:  0.22 sec
2023-04-03 23:57:08,812 		5664 of 10000 with 99.29% 	 Time used:  0.22 sec
2023-04-03 23:57:09,032 		5688 of 10000 with 99.30% 	 Time used:  0.22 sec
2023-04-03 23:57:09,252 		5712 of 10000 with 99.30% 	 Time used:  0.22 sec
2023-04-03 23:57:09,472 		5736 of 10000 with 99.27% 	 Time used:  0.22 sec
2023-04-03 23:57:09,691 		5760 of 10000 with 99.27% 	 Time used:  0.22 sec
2023-04-03 23:57:09,911 		5784 of 10000 with 99.27% 	 Time used:  0.22 sec
2023-04-03 23:57:10,131 		5808 of 10000 with 99.28% 	 Time used:  0.22 sec
2023-04-03 23:57:10,350 		5832 of 10000 with 99.26% 	 Time used:  0.22 sec
2023-04-03 23:57:10,570 		5856 of 10000 with 99.27% 	 Time used:  0.22 sec
2023-04-03 23:57:10,790 		5880 of 10000 with 99.27% 	 Time used:  0.22 sec
2023-04-03 23:57:11,010 		5904 of 10000 with 99.27% 	 Time used:  0.22 sec
2023-04-03 23:57:11,229 		5928 of 10000 with 99.27% 	 Time used:  0.22 sec
2023-04-03 23:57:11,449 		5952 of 10000 with 99.28% 	 Time used:  0.22 sec
2023-04-03 23:57:11,669 		5976 of 10000 with 99.28% 	 Time used:  0.22 sec
2023-04-03 23:57:11,889 		6000 of 10000 with 99.28% 	 Time used:  0.22 sec
2023-04-03 23:57:12,109 		6024 of 10000 with 99.29% 	 Time used:  0.22 sec
2023-04-03 23:57:12,328 		6048 of 10000 with 99.27% 	 Time used:  0.22 sec
2023-04-03 23:57:12,548 		6072 of 10000 with 99.28% 	 Time used:  0.22 sec
2023-04-03 23:57:12,768 		6096 of 10000 with 99.26% 	 Time used:  0.22 sec
2023-04-03 23:57:12,987 		6120 of 10000 with 99.26% 	 Time used:  0.22 sec
2023-04-03 23:57:13,207 		6144 of 10000 with 99.27% 	 Time used:  0.22 sec
2023-04-03 23:57:13,427 		6168 of 10000 with 99.27% 	 Time used:  0.22 sec
2023-04-03 23:57:13,647 		6192 of 10000 with 99.27% 	 Time used:  0.22 sec
2023-04-03 23:57:13,866 		6216 of 10000 with 99.28% 	 Time used:  0.22 sec
2023-04-03 23:57:14,086 		6240 of 10000 with 99.28% 	 Time used:  0.22 sec
2023-04-03 23:57:14,306 		6264 of 10000 with 99.28% 	 Time used:  0.22 sec
2023-04-03 23:57:14,525 		6288 of 10000 with 99.28% 	 Time used:  0.22 sec
2023-04-03 23:57:14,745 		6312 of 10000 with 99.29% 	 Time used:  0.22 sec
2023-04-03 23:57:14,965 		6336 of 10000 with 99.29% 	 Time used:  0.22 sec
2023-04-03 23:57:15,185 		6360 of 10000 with 99.29% 	 Time used:  0.22 sec
2023-04-03 23:57:15,404 		6384 of 10000 with 99.28% 	 Time used:  0.22 sec
2023-04-03 23:57:15,624 		6408 of 10000 with 99.28% 	 Time used:  0.22 sec
2023-04-03 23:57:15,844 		6432 of 10000 with 99.28% 	 Time used:  0.22 sec
2023-04-03 23:57:16,063 		6456 of 10000 with 99.29% 	 Time used:  0.22 sec
2023-04-03 23:57:16,283 		6480 of 10000 with 99.29% 	 Time used:  0.22 sec
2023-04-03 23:57:16,503 		6504 of 10000 with 99.29% 	 Time used:  0.22 sec
2023-04-03 23:57:16,722 		6528 of 10000 with 99.28% 	 Time used:  0.22 sec
2023-04-03 23:57:16,942 		6552 of 10000 with 99.28% 	 Time used:  0.22 sec
2023-04-03 23:57:17,162 		6576 of 10000 with 99.29% 	 Time used:  0.22 sec
2023-04-03 23:57:17,381 		6600 of 10000 with 99.29% 	 Time used:  0.22 sec
2023-04-03 23:57:17,601 		6624 of 10000 with 99.29% 	 Time used:  0.22 sec
2023-04-03 23:57:17,820 		6648 of 10000 with 99.29% 	 Time used:  0.22 sec
2023-04-03 23:57:18,040 		6672 of 10000 with 99.30% 	 Time used:  0.22 sec
2023-04-03 23:57:18,260 		6696 of 10000 with 99.30% 	 Time used:  0.22 sec
2023-04-03 23:57:18,479 		6720 of 10000 with 99.30% 	 Time used:  0.22 sec
2023-04-03 23:57:18,699 		6744 of 10000 with 99.30% 	 Time used:  0.22 sec
2023-04-03 23:57:18,919 		6768 of 10000 with 99.31% 	 Time used:  0.22 sec
2023-04-03 23:57:19,138 		6792 of 10000 with 99.29% 	 Time used:  0.22 sec
2023-04-03 23:57:19,358 		6816 of 10000 with 99.30% 	 Time used:  0.22 sec
2023-04-03 23:57:19,578 		6840 of 10000 with 99.30% 	 Time used:  0.22 sec
2023-04-03 23:57:19,797 		6864 of 10000 with 99.30% 	 Time used:  0.22 sec
2023-04-03 23:57:20,017 		6888 of 10000 with 99.30% 	 Time used:  0.22 sec
2023-04-03 23:57:20,237 		6912 of 10000 with 99.31% 	 Time used:  0.22 sec
2023-04-03 23:57:20,456 		6936 of 10000 with 99.31% 	 Time used:  0.22 sec
2023-04-03 23:57:20,676 		6960 of 10000 with 99.31% 	 Time used:  0.22 sec
2023-04-03 23:57:20,896 		6984 of 10000 with 99.30% 	 Time used:  0.22 sec
2023-04-03 23:57:21,115 		7008 of 10000 with 99.30% 	 Time used:  0.22 sec
2023-04-03 23:57:21,335 		7032 of 10000 with 99.30% 	 Time used:  0.22 sec
2023-04-03 23:57:21,555 		7056 of 10000 with 99.31% 	 Time used:  0.22 sec
2023-04-03 23:57:21,774 		7080 of 10000 with 99.31% 	 Time used:  0.22 sec
2023-04-03 23:57:21,994 		7104 of 10000 with 99.31% 	 Time used:  0.22 sec
2023-04-03 23:57:22,214 		7128 of 10000 with 99.30% 	 Time used:  0.22 sec
2023-04-03 23:57:22,433 		7152 of 10000 with 99.30% 	 Time used:  0.22 sec
2023-04-03 23:57:22,653 		7176 of 10000 with 99.30% 	 Time used:  0.22 sec
2023-04-03 23:57:22,873 		7200 of 10000 with 99.31% 	 Time used:  0.22 sec
2023-04-03 23:57:23,092 		7224 of 10000 with 99.31% 	 Time used:  0.22 sec
2023-04-03 23:57:23,312 		7248 of 10000 with 99.30% 	 Time used:  0.22 sec
2023-04-03 23:57:23,532 		7272 of 10000 with 99.30% 	 Time used:  0.22 sec
2023-04-03 23:57:23,752 		7296 of 10000 with 99.30% 	 Time used:  0.22 sec
2023-04-03 23:57:23,971 		7320 of 10000 with 99.30% 	 Time used:  0.22 sec
2023-04-03 23:57:24,192 		7344 of 10000 with 99.29% 	 Time used:  0.22 sec
2023-04-03 23:57:24,411 		7368 of 10000 with 99.29% 	 Time used:  0.22 sec
2023-04-03 23:57:24,631 		7392 of 10000 with 99.30% 	 Time used:  0.22 sec
2023-04-03 23:57:24,851 		7416 of 10000 with 99.30% 	 Time used:  0.22 sec
2023-04-03 23:57:25,071 		7440 of 10000 with 99.30% 	 Time used:  0.22 sec
2023-04-03 23:57:25,290 		7464 of 10000 with 99.30% 	 Time used:  0.22 sec
2023-04-03 23:57:25,510 		7488 of 10000 with 99.31% 	 Time used:  0.22 sec
2023-04-03 23:57:25,730 		7512 of 10000 with 99.31% 	 Time used:  0.22 sec
2023-04-03 23:57:25,950 		7536 of 10000 with 99.31% 	 Time used:  0.22 sec
2023-04-03 23:57:26,169 		7560 of 10000 with 99.30% 	 Time used:  0.22 sec
2023-04-03 23:57:26,389 		7584 of 10000 with 99.30% 	 Time used:  0.22 sec
2023-04-03 23:57:26,609 		7608 of 10000 with 99.30% 	 Time used:  0.22 sec
2023-04-03 23:57:26,829 		7632 of 10000 with 99.31% 	 Time used:  0.22 sec
2023-04-03 23:57:27,048 		7656 of 10000 with 99.31% 	 Time used:  0.22 sec
2023-04-03 23:57:27,268 		7680 of 10000 with 99.31% 	 Time used:  0.22 sec
2023-04-03 23:57:27,488 		7704 of 10000 with 99.31% 	 Time used:  0.22 sec
2023-04-03 23:57:27,708 		7728 of 10000 with 99.31% 	 Time used:  0.22 sec
2023-04-03 23:57:27,927 		7752 of 10000 with 99.32% 	 Time used:  0.22 sec
2023-04-03 23:57:28,147 		7776 of 10000 with 99.32% 	 Time used:  0.22 sec
2023-04-03 23:57:28,368 		7800 of 10000 with 99.32% 	 Time used:  0.22 sec
2023-04-03 23:57:28,588 		7824 of 10000 with 99.32% 	 Time used:  0.22 sec
2023-04-03 23:57:28,807 		7848 of 10000 with 99.32% 	 Time used:  0.22 sec
2023-04-03 23:57:29,028 		7872 of 10000 with 99.30% 	 Time used:  0.22 sec
2023-04-03 23:57:29,248 		7896 of 10000 with 99.30% 	 Time used:  0.22 sec
2023-04-03 23:57:29,468 		7920 of 10000 with 99.29% 	 Time used:  0.22 sec
2023-04-03 23:57:29,688 		7944 of 10000 with 99.30% 	 Time used:  0.22 sec
2023-04-03 23:57:29,908 		7968 of 10000 with 99.30% 	 Time used:  0.22 sec
2023-04-03 23:57:30,127 		7992 of 10000 with 99.30% 	 Time used:  0.22 sec
2023-04-03 23:57:30,347 		8016 of 10000 with 99.28% 	 Time used:  0.22 sec
2023-04-03 23:57:30,567 		8040 of 10000 with 99.28% 	 Time used:  0.22 sec
2023-04-03 23:57:30,787 		8064 of 10000 with 99.28% 	 Time used:  0.22 sec
2023-04-03 23:57:31,006 		8088 of 10000 with 99.27% 	 Time used:  0.22 sec
2023-04-03 23:57:31,226 		8112 of 10000 with 99.27% 	 Time used:  0.22 sec
2023-04-03 23:57:31,446 		8136 of 10000 with 99.27% 	 Time used:  0.22 sec
2023-04-03 23:57:31,666 		8160 of 10000 with 99.28% 	 Time used:  0.22 sec
2023-04-03 23:57:31,885 		8184 of 10000 with 99.28% 	 Time used:  0.22 sec
2023-04-03 23:57:32,105 		8208 of 10000 with 99.28% 	 Time used:  0.22 sec
2023-04-03 23:57:32,325 		8232 of 10000 with 99.27% 	 Time used:  0.22 sec
2023-04-03 23:57:32,545 		8256 of 10000 with 99.27% 	 Time used:  0.22 sec
2023-04-03 23:57:32,764 		8280 of 10000 with 99.28% 	 Time used:  0.22 sec
2023-04-03 23:57:32,984 		8304 of 10000 with 99.28% 	 Time used:  0.22 sec
2023-04-03 23:57:33,204 		8328 of 10000 with 99.28% 	 Time used:  0.22 sec
2023-04-03 23:57:33,423 		8352 of 10000 with 99.28% 	 Time used:  0.22 sec
2023-04-03 23:57:33,643 		8376 of 10000 with 99.28% 	 Time used:  0.22 sec
2023-04-03 23:57:33,863 		8400 of 10000 with 99.29% 	 Time used:  0.22 sec
2023-04-03 23:57:34,083 		8424 of 10000 with 99.29% 	 Time used:  0.22 sec
2023-04-03 23:57:34,302 		8448 of 10000 with 99.29% 	 Time used:  0.22 sec
2023-04-03 23:57:34,522 		8472 of 10000 with 99.29% 	 Time used:  0.22 sec
2023-04-03 23:57:34,742 		8496 of 10000 with 99.29% 	 Time used:  0.22 sec
2023-04-03 23:57:34,961 		8520 of 10000 with 99.28% 	 Time used:  0.22 sec
2023-04-03 23:57:35,181 		8544 of 10000 with 99.27% 	 Time used:  0.22 sec
2023-04-03 23:57:35,402 		8568 of 10000 with 99.28% 	 Time used:  0.22 sec
2023-04-03 23:57:35,621 		8592 of 10000 with 99.28% 	 Time used:  0.22 sec
2023-04-03 23:57:35,841 		8616 of 10000 with 99.27% 	 Time used:  0.22 sec
2023-04-03 23:57:36,061 		8640 of 10000 with 99.26% 	 Time used:  0.22 sec
2023-04-03 23:57:36,281 		8664 of 10000 with 99.25% 	 Time used:  0.22 sec
2023-04-03 23:57:36,500 		8688 of 10000 with 99.25% 	 Time used:  0.22 sec
2023-04-03 23:57:36,720 		8712 of 10000 with 99.25% 	 Time used:  0.22 sec
2023-04-03 23:57:36,940 		8736 of 10000 with 99.26% 	 Time used:  0.22 sec
2023-04-03 23:57:37,159 		8760 of 10000 with 99.26% 	 Time used:  0.22 sec
2023-04-03 23:57:37,379 		8784 of 10000 with 99.26% 	 Time used:  0.22 sec
2023-04-03 23:57:37,599 		8808 of 10000 with 99.25% 	 Time used:  0.22 sec
2023-04-03 23:57:37,819 		8832 of 10000 with 99.25% 	 Time used:  0.22 sec
2023-04-03 23:57:38,038 		8856 of 10000 with 99.25% 	 Time used:  0.22 sec
2023-04-03 23:57:38,258 		8880 of 10000 with 99.26% 	 Time used:  0.22 sec
2023-04-03 23:57:38,478 		8904 of 10000 with 99.26% 	 Time used:  0.22 sec
2023-04-03 23:57:38,697 		8928 of 10000 with 99.26% 	 Time used:  0.22 sec
2023-04-03 23:57:38,917 		8952 of 10000 with 99.26% 	 Time used:  0.22 sec
2023-04-03 23:57:39,137 		8976 of 10000 with 99.26% 	 Time used:  0.22 sec
2023-04-03 23:57:39,356 		9000 of 10000 with 99.27% 	 Time used:  0.22 sec
2023-04-03 23:57:39,576 		9024 of 10000 with 99.27% 	 Time used:  0.22 sec
2023-04-03 23:57:39,795 		9048 of 10000 with 99.27% 	 Time used:  0.22 sec
2023-04-03 23:57:40,015 		9072 of 10000 with 99.26% 	 Time used:  0.22 sec
2023-04-03 23:57:40,235 		9096 of 10000 with 99.26% 	 Time used:  0.22 sec
2023-04-03 23:57:40,454 		9120 of 10000 with 99.27% 	 Time used:  0.22 sec
2023-04-03 23:57:40,674 		9144 of 10000 with 99.27% 	 Time used:  0.22 sec
2023-04-03 23:57:40,894 		9168 of 10000 with 99.27% 	 Time used:  0.22 sec
2023-04-03 23:57:41,113 		9192 of 10000 with 99.27% 	 Time used:  0.22 sec
2023-04-03 23:57:41,333 		9216 of 10000 with 99.26% 	 Time used:  0.22 sec
2023-04-03 23:57:41,553 		9240 of 10000 with 99.25% 	 Time used:  0.22 sec
2023-04-03 23:57:41,772 		9264 of 10000 with 99.26% 	 Time used:  0.22 sec
2023-04-03 23:57:41,992 		9288 of 10000 with 99.26% 	 Time used:  0.22 sec
2023-04-03 23:57:42,211 		9312 of 10000 with 99.26% 	 Time used:  0.22 sec
2023-04-03 23:57:42,431 		9336 of 10000 with 99.26% 	 Time used:  0.22 sec
2023-04-03 23:57:42,651 		9360 of 10000 with 99.26% 	 Time used:  0.22 sec
2023-04-03 23:57:42,870 		9384 of 10000 with 99.26% 	 Time used:  0.22 sec
2023-04-03 23:57:43,090 		9408 of 10000 with 99.27% 	 Time used:  0.22 sec
2023-04-03 23:57:43,310 		9432 of 10000 with 99.27% 	 Time used:  0.22 sec
2023-04-03 23:57:43,529 		9456 of 10000 with 99.27% 	 Time used:  0.22 sec
2023-04-03 23:57:43,749 		9480 of 10000 with 99.27% 	 Time used:  0.22 sec
2023-04-03 23:57:43,969 		9504 of 10000 with 99.27% 	 Time used:  0.22 sec
2023-04-03 23:57:44,188 		9528 of 10000 with 99.28% 	 Time used:  0.22 sec
2023-04-03 23:57:44,408 		9552 of 10000 with 99.28% 	 Time used:  0.22 sec
2023-04-03 23:57:44,628 		9576 of 10000 with 99.28% 	 Time used:  0.22 sec
2023-04-03 23:57:44,847 		9600 of 10000 with 99.28% 	 Time used:  0.22 sec
2023-04-03 23:57:45,067 		9624 of 10000 with 99.28% 	 Time used:  0.22 sec
2023-04-03 23:57:45,287 		9648 of 10000 with 99.27% 	 Time used:  0.22 sec
2023-04-03 23:57:45,506 		9672 of 10000 with 99.27% 	 Time used:  0.22 sec
2023-04-03 23:57:45,726 		9696 of 10000 with 99.27% 	 Time used:  0.22 sec
2023-04-03 23:57:45,945 		9720 of 10000 with 99.26% 	 Time used:  0.22 sec
2023-04-03 23:57:46,165 		9744 of 10000 with 99.26% 	 Time used:  0.22 sec
2023-04-03 23:57:46,385 		9768 of 10000 with 99.25% 	 Time used:  0.22 sec
2023-04-03 23:57:46,605 		9792 of 10000 with 99.25% 	 Time used:  0.22 sec
2023-04-03 23:57:46,824 		9816 of 10000 with 99.25% 	 Time used:  0.22 sec
2023-04-03 23:57:47,044 		9840 of 10000 with 99.25% 	 Time used:  0.22 sec
2023-04-03 23:57:47,264 		9864 of 10000 with 99.25% 	 Time used:  0.22 sec
2023-04-03 23:57:47,484 		9888 of 10000 with 99.25% 	 Time used:  0.22 sec
2023-04-03 23:57:47,703 		9912 of 10000 with 99.25% 	 Time used:  0.22 sec
2023-04-03 23:57:47,923 		9936 of 10000 with 99.26% 	 Time used:  0.22 sec
2023-04-03 23:57:48,143 		9960 of 10000 with 99.26% 	 Time used:  0.22 sec
2023-04-03 23:57:48,362 		9984 of 10000 with 99.26% 	 Time used:  0.22 sec
2023-04-03 23:57:48,513 		10000 of 10000 with 99.25% 	 Time used:  0.15 sec
2023-04-03 23:57:48,513 
2023-04-03 23:57:48,514 			Learning rate: weights:   1.000e-05    
2023-04-03 23:57:48,514 			Last test performance: 99.25%
2023-04-03 23:57:48,515 ----------------
2023-04-03 23:57:53,052   83  =>  0    		Training 486 pattern with 100.00% 	Forward time: 	 4.40 sec
2023-04-03 23:57:53,052 			Loss:    1.348e-03    			Backward time: 	 0.13 sec 
2023-04-03 23:57:53,052 ADAM: Layer 0 -> dw_min:1.0000e+00  dw_max:1.0000e+00 lr:1.0000e-05
2023-04-03 23:57:53,052 ADAM: Layer 1 -> dw_min:9.9999e-01  dw_max:1.0000e+00 lr:1.0000e-05
2023-04-03 23:57:53,052 ADAM: Layer 2 -> dw_min:9.9999e-01  dw_max:1.0000e+00 lr:1.0000e-05
2023-04-03 23:57:53,052 ADAM: Layer 3 -> dw_min:1.0000e+00  dw_max:1.0000e+00 lr:1.0000e-05
2023-04-03 23:57:53,070 			Learning rate: weights:   1.000e-05    
2023-04-03 23:57:53,070 			Last test performance: 99.25%
2023-04-03 23:57:53,070 ----------------
2023-04-03 23:57:57,606   83  =>  1    		Training 486 pattern with 100.00% 	Forward time: 	 4.40 sec
2023-04-03 23:57:57,606 			Loss:    3.301e-04    			Backward time: 	 0.13 sec 
2023-04-03 23:57:57,606 ADAM: Layer 0 -> dw_min:1.0000e+00  dw_max:1.0000e+00 lr:1.0000e-05
2023-04-03 23:57:57,606 ADAM: Layer 1 -> dw_min:9.9999e-01  dw_max:1.0000e+00 lr:1.0000e-05
2023-04-03 23:57:57,606 ADAM: Layer 2 -> dw_min:9.9999e-01  dw_max:1.0000e+00 lr:1.0000e-05
2023-04-03 23:57:57,606 ADAM: Layer 3 -> dw_min:1.0000e+00  dw_max:1.0000e+00 lr:1.0000e-05
2023-04-03 23:57:57,659 			Learning rate: weights:   1.000e-05    
2023-04-03 23:57:57,660 			Last test performance: 99.25%
2023-04-03 23:57:57,660 ----------------
2023-04-03 23:58:02,198   83  =>  2    		Training 486 pattern with 100.00% 	Forward time: 	 4.40 sec
2023-04-03 23:58:02,198 			Loss:    7.156e-04    			Backward time: 	 0.13 sec 
2023-04-03 23:58:02,198 ADAM: Layer 0 -> dw_min:1.0000e+00  dw_max:1.0000e+00 lr:1.0000e-05
2023-04-03 23:58:02,198 ADAM: Layer 1 -> dw_min:9.9999e-01  dw_max:1.0000e+00 lr:1.0000e-05
2023-04-03 23:58:02,198 ADAM: Layer 2 -> dw_min:9.9999e-01  dw_max:1.0000e+00 lr:1.0000e-05
2023-04-03 23:58:02,199 ADAM: Layer 3 -> dw_min:9.9999e-01  dw_max:1.0000e+00 lr:1.0000e-05
2023-04-03 23:58:02,317 			Learning rate: weights:   1.000e-05    
2023-04-03 23:58:02,317 			Last test performance: 99.25%
2023-04-03 23:58:02,317 ----------------
2023-04-03 23:58:06,853   83  =>  3    		Training 486 pattern with 100.00% 	Forward time: 	 4.40 sec
2023-04-03 23:58:06,853 			Loss:    1.747e-03    			Backward time: 	 0.13 sec 
2023-04-03 23:58:06,853 ADAM: Layer 0 -> dw_min:1.0000e+00  dw_max:1.0000e+00 lr:1.0000e-05
2023-04-03 23:58:06,854 ADAM: Layer 1 -> dw_min:9.9999e-01  dw_max:1.0000e+00 lr:1.0000e-05
2023-04-03 23:58:06,854 ADAM: Layer 2 -> dw_min:9.9999e-01  dw_max:1.0000e+00 lr:1.0000e-05
2023-04-03 23:58:06,854 ADAM: Layer 3 -> dw_min:9.9999e-01  dw_max:1.0000e+00 lr:1.0000e-05
2023-04-03 23:58:06,928 			Learning rate: weights:   1.000e-05    
2023-04-03 23:58:06,928 			Last test performance: 99.25%
2023-04-03 23:58:06,928 ----------------
2023-04-03 23:58:11,466   83  =>  4    		Training 486 pattern with 100.00% 	Forward time: 	 4.40 sec
2023-04-03 23:58:11,466 			Loss:    4.848e-04    			Backward time: 	 0.13 sec 
2023-04-03 23:58:11,467 ADAM: Layer 0 -> dw_min:1.0000e+00  dw_max:1.0000e+00 lr:1.0000e-05
2023-04-03 23:58:11,467 ADAM: Layer 1 -> dw_min:9.9999e-01  dw_max:1.0000e+00 lr:1.0000e-05
2023-04-03 23:58:11,467 ADAM: Layer 2 -> dw_min:9.9999e-01  dw_max:1.0000e+00 lr:1.0000e-05
2023-04-03 23:58:11,467 ADAM: Layer 3 -> dw_min:9.9999e-01  dw_max:1.0000e+00 lr:1.0000e-05
2023-04-03 23:58:11,521 			Learning rate: weights:   1.000e-05    
2023-04-03 23:58:11,521 			Last test performance: 99.25%
2023-04-03 23:58:11,521 ----------------
2023-04-03 23:58:16,059   83  =>  5    		Training 486 pattern with 100.00% 	Forward time: 	 4.40 sec
2023-04-03 23:58:16,059 			Loss:    2.269e-04    			Backward time: 	 0.13 sec 
2023-04-03 23:58:16,059 ADAM: Layer 0 -> dw_min:1.0000e+00  dw_max:1.0000e+00 lr:1.0000e-05
2023-04-03 23:58:16,059 ADAM: Layer 1 -> dw_min:9.9999e-01  dw_max:1.0000e+00 lr:1.0000e-05
2023-04-03 23:58:16,059 ADAM: Layer 2 -> dw_min:9.9999e-01  dw_max:1.0000e+00 lr:1.0000e-05
2023-04-03 23:58:16,060 ADAM: Layer 3 -> dw_min:1.0000e+00  dw_max:1.0000e+00 lr:1.0000e-05
2023-04-03 23:58:16,135 			Learning rate: weights:   1.000e-05    
2023-04-03 23:58:16,135 			Last test performance: 99.25%
2023-04-03 23:58:16,135 ----------------
2023-04-03 23:58:20,672   83  =>  6    		Training 486 pattern with 100.00% 	Forward time: 	 4.40 sec
2023-04-03 23:58:20,672 			Loss:    8.051e-04    			Backward time: 	 0.13 sec 
2023-04-03 23:58:20,672 ADAM: Layer 0 -> dw_min:1.0000e+00  dw_max:1.0000e+00 lr:1.0000e-05
2023-04-03 23:58:20,672 ADAM: Layer 1 -> dw_min:9.9999e-01  dw_max:1.0000e+00 lr:1.0000e-05
2023-04-03 23:58:20,672 ADAM: Layer 2 -> dw_min:9.9999e-01  dw_max:1.0000e+00 lr:1.0000e-05
2023-04-03 23:58:20,673 ADAM: Layer 3 -> dw_min:1.0000e+00  dw_max:1.0000e+00 lr:1.0000e-05
2023-04-03 23:58:20,726 			Learning rate: weights:   1.000e-05    
2023-04-03 23:58:20,726 			Last test performance: 99.25%
2023-04-03 23:58:20,726 ----------------
2023-04-03 23:58:25,264   83  =>  7    		Training 486 pattern with 100.00% 	Forward time: 	 4.40 sec
2023-04-03 23:58:25,264 			Loss:    5.041e-04    			Backward time: 	 0.13 sec 
2023-04-03 23:58:25,264 ADAM: Layer 0 -> dw_min:1.0000e+00  dw_max:1.0000e+00 lr:1.0000e-05
2023-04-03 23:58:25,264 ADAM: Layer 1 -> dw_min:9.9999e-01  dw_max:1.0000e+00 lr:1.0000e-05
```
