## Supplementary material for "Competitive performance and superior noise robustness of a non-negative deep convolutional spiking network": Source Code: log_2023_04_03_08_33_46_100.0.txt (part 11 of 13)

```
2023-04-03 23:58:25,264 ADAM: Layer 2 -> dw_min:9.9999e-01  dw_max:1.0000e+00 lr:1.0000e-05
2023-04-03 23:58:25,264 ADAM: Layer 3 -> dw_min:1.0000e+00  dw_max:1.0000e+00 lr:1.0000e-05
2023-04-03 23:58:25,289 			Learning rate: weights:   1.000e-05    
2023-04-03 23:58:25,289 			Last test performance: 99.25%
2023-04-03 23:58:25,289 ----------------
2023-04-03 23:58:29,828   83  =>  8    		Training 486 pattern with 100.00% 	Forward time: 	 4.40 sec
2023-04-03 23:58:29,828 			Loss:    3.067e-04    			Backward time: 	 0.13 sec 
2023-04-03 23:58:29,828 ADAM: Layer 0 -> dw_min:1.0000e+00  dw_max:1.0000e+00 lr:1.0000e-05
2023-04-03 23:58:29,828 ADAM: Layer 1 -> dw_min:9.9999e-01  dw_max:1.0000e+00 lr:1.0000e-05
2023-04-03 23:58:29,828 ADAM: Layer 2 -> dw_min:9.9999e-01  dw_max:1.0000e+00 lr:1.0000e-05
2023-04-03 23:58:29,828 ADAM: Layer 3 -> dw_min:1.0000e+00  dw_max:1.0000e+00 lr:1.0000e-05
2023-04-03 23:58:29,920 			Learning rate: weights:   1.000e-05    
2023-04-03 23:58:29,920 			Last test performance: 99.25%
2023-04-03 23:58:29,920 ----------------
2023-04-03 23:58:34,457   83  =>  9    		Training 486 pattern with 99.79% 	Forward time: 	 4.40 sec
2023-04-03 23:58:34,458 			Loss:    4.001e-03    			Backward time: 	 0.13 sec 
2023-04-03 23:58:34,458 ADAM: Layer 0 -> dw_min:1.0000e+00  dw_max:1.0000e+00 lr:1.0000e-05
2023-04-03 23:58:34,458 ADAM: Layer 1 -> dw_min:9.9999e-01  dw_max:1.0000e+00 lr:1.0000e-05
2023-04-03 23:58:34,458 ADAM: Layer 2 -> dw_min:9.9999e-01  dw_max:1.0000e+00 lr:1.0000e-05
2023-04-03 23:58:34,458 ADAM: Layer 3 -> dw_min:9.9999e-01  dw_max:1.0000e+00 lr:1.0000e-05
2023-04-03 23:58:34,515 			Learning rate: weights:   1.000e-05    
2023-04-03 23:58:34,515 			Last test performance: 99.25%
2023-04-03 23:58:34,515 ----------------
2023-04-03 23:58:39,054   83  =>  10   		Training 486 pattern with 100.00% 	Forward time: 	 4.41 sec
2023-04-03 23:58:39,054 			Loss:    1.604e-03    			Backward time: 	 0.13 sec 
2023-04-03 23:58:39,054 ADAM: Layer 0 -> dw_min:1.0000e+00  dw_max:1.0000e+00 lr:1.0000e-05
2023-04-03 23:58:39,054 ADAM: Layer 1 -> dw_min:9.9999e-01  dw_max:1.0000e+00 lr:1.0000e-05
2023-04-03 23:58:39,054 ADAM: Layer 2 -> dw_min:9.9999e-01  dw_max:1.0000e+00 lr:1.0000e-05
2023-04-03 23:58:39,055 ADAM: Layer 3 -> dw_min:9.9999e-01  dw_max:1.0000e+00 lr:1.0000e-05
2023-04-03 23:58:39,142 			Learning rate: weights:   1.000e-05    
2023-04-03 23:58:39,142 			Last test performance: 99.25%
2023-04-03 23:58:39,142 ----------------
2023-04-03 23:58:43,678   83  =>  11   		Training 486 pattern with 100.00% 	Forward time: 	 4.40 sec
2023-04-03 23:58:43,678 			Loss:    1.944e-03    			Backward time: 	 0.13 sec 
2023-04-03 23:58:43,678 ADAM: Layer 0 -> dw_min:1.0000e+00  dw_max:1.0000e+00 lr:1.0000e-05
2023-04-03 23:58:43,678 ADAM: Layer 1 -> dw_min:9.9999e-01  dw_max:1.0000e+00 lr:1.0000e-05
2023-04-03 23:58:43,679 ADAM: Layer 2 -> dw_min:9.9999e-01  dw_max:1.0000e+00 lr:1.0000e-05
2023-04-03 23:58:43,679 ADAM: Layer 3 -> dw_min:9.9999e-01  dw_max:1.0000e+00 lr:1.0000e-05
2023-04-03 23:58:43,782 			Learning rate: weights:   1.000e-05    
2023-04-03 23:58:43,782 			Last test performance: 99.25%
2023-04-03 23:58:43,782 ----------------
2023-04-03 23:58:48,319   83  =>  12   		Training 486 pattern with 100.00% 	Forward time: 	 4.40 sec
2023-04-03 23:58:48,319 			Loss:    1.213e-03    			Backward time: 	 0.13 sec 
2023-04-03 23:58:48,319 ADAM: Layer 0 -> dw_min:1.0000e+00  dw_max:1.0000e+00 lr:1.0000e-05
2023-04-03 23:58:48,319 ADAM: Layer 1 -> dw_min:9.9999e-01  dw_max:1.0000e+00 lr:1.0000e-05
2023-04-03 23:58:48,319 ADAM: Layer 2 -> dw_min:9.9999e-01  dw_max:1.0000e+00 lr:1.0000e-05
2023-04-03 23:58:48,319 ADAM: Layer 3 -> dw_min:9.9999e-01  dw_max:1.0000e+00 lr:1.0000e-05
2023-04-03 23:58:48,396 			Learning rate: weights:   1.000e-05    
2023-04-03 23:58:48,396 			Last test performance: 99.25%
2023-04-03 23:58:48,396 ----------------
2023-04-03 23:58:52,933   83  =>  13   		Training 486 pattern with 100.00% 	Forward time: 	 4.40 sec
2023-04-03 23:58:52,934 			Loss:    3.607e-04    			Backward time: 	 0.13 sec 
2023-04-03 23:58:52,934 ADAM: Layer 0 -> dw_min:1.0000e+00  dw_max:1.0000e+00 lr:1.0000e-05
2023-04-03 23:58:52,934 ADAM: Layer 1 -> dw_min:9.9999e-01  dw_max:1.0000e+00 lr:1.0000e-05
2023-04-03 23:58:52,934 ADAM: Layer 2 -> dw_min:9.9999e-01  dw_max:1.0000e+00 lr:1.0000e-05
2023-04-03 23:58:52,934 ADAM: Layer 3 -> dw_min:9.9999e-01  dw_max:1.0000e+00 lr:1.0000e-05
2023-04-03 23:58:53,013 			Learning rate: weights:   1.000e-05    
2023-04-03 23:58:53,013 			Last test performance: 99.25%
2023-04-03 23:58:53,013 ----------------
2023-04-03 23:58:57,551   83  =>  14   		Training 486 pattern with 100.00% 	Forward time: 	 4.40 sec
2023-04-03 23:58:57,551 			Loss:    5.701e-04    			Backward time: 	 0.13 sec 
2023-04-03 23:58:57,551 ADAM: Layer 0 -> dw_min:1.0000e+00  dw_max:1.0000e+00 lr:1.0000e-05
2023-04-03 23:58:57,552 ADAM: Layer 1 -> dw_min:9.9999e-01  dw_max:1.0000e+00 lr:1.0000e-05
2023-04-03 23:58:57,552 ADAM: Layer 2 -> dw_min:9.9999e-01  dw_max:1.0000e+00 lr:1.0000e-05
2023-04-03 23:58:57,552 ADAM: Layer 3 -> dw_min:9.9999e-01  dw_max:1.0000e+00 lr:1.0000e-05
2023-04-03 23:58:57,631 			Learning rate: weights:   1.000e-05    
2023-04-03 23:58:57,631 			Last test performance: 99.25%
2023-04-03 23:58:57,631 ----------------
2023-04-03 23:59:02,169   83  =>  15   		Training 486 pattern with 100.00% 	Forward time: 	 4.40 sec
2023-04-03 23:59:02,169 			Loss:    1.520e-03    			Backward time: 	 0.13 sec 
2023-04-03 23:59:02,169 ADAM: Layer 0 -> dw_min:1.0000e+00  dw_max:1.0000e+00 lr:1.0000e-05
2023-04-03 23:59:02,169 ADAM: Layer 1 -> dw_min:9.9999e-01  dw_max:1.0000e+00 lr:1.0000e-05
2023-04-03 23:59:02,169 ADAM: Layer 2 -> dw_min:9.9999e-01  dw_max:1.0000e+00 lr:1.0000e-05
2023-04-03 23:59:02,170 ADAM: Layer 3 -> dw_min:9.9999e-01  dw_max:1.0000e+00 lr:1.0000e-05
2023-04-03 23:59:02,243 			Learning rate: weights:   1.000e-05    
2023-04-03 23:59:02,243 			Last test performance: 99.25%
2023-04-03 23:59:02,243 ----------------
2023-04-03 23:59:06,781   83  =>  16   		Training 486 pattern with 100.00% 	Forward time: 	 4.40 sec
2023-04-03 23:59:06,781 			Loss:    6.723e-04    			Backward time: 	 0.13 sec 
2023-04-03 23:59:06,782 ADAM: Layer 0 -> dw_min:1.0000e+00  dw_max:1.0000e+00 lr:1.0000e-05
2023-04-03 23:59:06,782 ADAM: Layer 1 -> dw_min:9.9999e-01  dw_max:1.0000e+00 lr:1.0000e-05
2023-04-03 23:59:06,782 ADAM: Layer 2 -> dw_min:9.9999e-01  dw_max:1.0000e+00 lr:1.0000e-05
2023-04-03 23:59:06,782 ADAM: Layer 3 -> dw_min:9.9999e-01  dw_max:1.0000e+00 lr:1.0000e-05
2023-04-03 23:59:06,859 			Learning rate: weights:   1.000e-05    
2023-04-03 23:59:06,859 			Last test performance: 99.25%
2023-04-03 23:59:06,859 ----------------
2023-04-03 23:59:11,395   83  =>  17   		Training 486 pattern with 100.00% 	Forward time: 	 4.40 sec
2023-04-03 23:59:11,395 			Loss:    8.335e-04    			Backward time: 	 0.13 sec 
2023-04-03 23:59:11,396 ADAM: Layer 0 -> dw_min:1.0000e+00  dw_max:1.0000e+00 lr:1.0000e-05
2023-04-03 23:59:11,396 ADAM: Layer 1 -> dw_min:9.9999e-01  dw_max:1.0000e+00 lr:1.0000e-05
2023-04-03 23:59:11,396 ADAM: Layer 2 -> dw_min:9.9999e-01  dw_max:1.0000e+00 lr:1.0000e-05
2023-04-03 23:59:11,396 ADAM: Layer 3 -> dw_min:1.0000e+00  dw_max:1.0000e+00 lr:1.0000e-05
2023-04-03 23:59:11,451 			Learning rate: weights:   1.000e-05    
2023-04-03 23:59:11,451 			Last test performance: 99.25%
2023-04-03 23:59:11,451 ----------------
2023-04-03 23:59:15,989   83  =>  18   		Training 486 pattern with 100.00% 	Forward time: 	 4.40 sec
2023-04-03 23:59:15,989 			Loss:    2.817e-04    			Backward time: 	 0.13 sec 
2023-04-03 23:59:15,989 ADAM: Layer 0 -> dw_min:1.0000e+00  dw_max:1.0000e+00 lr:1.0000e-05
2023-04-03 23:59:15,989 ADAM: Layer 1 -> dw_min:9.9999e-01  dw_max:1.0000e+00 lr:1.0000e-05
2023-04-03 23:59:15,989 ADAM: Layer 2 -> dw_min:9.9999e-01  dw_max:1.0000e+00 lr:1.0000e-05
2023-04-03 23:59:15,989 ADAM: Layer 3 -> dw_min:1.0000e+00  dw_max:1.0000e+00 lr:1.0000e-05
2023-04-03 23:59:16,089 			Learning rate: weights:   1.000e-05    
2023-04-03 23:59:16,089 			Last test performance: 99.25%
2023-04-03 23:59:16,089 ----------------
2023-04-03 23:59:20,627   83  =>  19   		Training 486 pattern with 100.00% 	Forward time: 	 4.40 sec
2023-04-03 23:59:20,627 			Loss:    6.005e-04    			Backward time: 	 0.13 sec 
2023-04-03 23:59:20,627 ADAM: Layer 0 -> dw_min:1.0000e+00  dw_max:1.0000e+00 lr:1.0000e-05
2023-04-03 23:59:20,627 ADAM: Layer 1 -> dw_min:1.0000e+00  dw_max:1.0000e+00 lr:1.0000e-05
2023-04-03 23:59:20,627 ADAM: Layer 2 -> dw_min:9.9999e-01  dw_max:1.0000e+00 lr:1.0000e-05
2023-04-03 23:59:20,627 ADAM: Layer 3 -> dw_min:1.0000e+00  dw_max:1.0000e+00 lr:1.0000e-05
2023-04-03 23:59:20,647 			Learning rate: weights:   1.000e-05    
2023-04-03 23:59:20,647 			Last test performance: 99.25%
2023-04-03 23:59:20,647 ----------------
2023-04-03 23:59:25,185   83  =>  20   		Training 486 pattern with 100.00% 	Forward time: 	 4.40 sec
2023-04-03 23:59:25,185 			Loss:    1.840e-03    			Backward time: 	 0.13 sec 
2023-04-03 23:59:25,186 ADAM: Layer 0 -> dw_min:1.0000e+00  dw_max:1.0000e+00 lr:1.0000e-05
2023-04-03 23:59:25,186 ADAM: Layer 1 -> dw_min:9.9999e-01  dw_max:1.0000e+00 lr:1.0000e-05
2023-04-03 23:59:25,186 ADAM: Layer 2 -> dw_min:9.9999e-01  dw_max:1.0000e+00 lr:1.0000e-05
2023-04-03 23:59:25,186 ADAM: Layer 3 -> dw_min:1.0000e+00  dw_max:1.0000e+00 lr:1.0000e-05
2023-04-03 23:59:25,232 			Learning rate: weights:   1.000e-05    
2023-04-03 23:59:25,232 			Last test performance: 99.25%
2023-04-03 23:59:25,232 ----------------
2023-04-03 23:59:29,772   83  =>  21   		Training 486 pattern with 100.00% 	Forward time: 	 4.41 sec
2023-04-03 23:59:29,772 			Loss:    5.585e-04    			Backward time: 	 0.13 sec 
2023-04-03 23:59:29,772 ADAM: Layer 0 -> dw_min:1.0000e+00  dw_max:1.0000e+00 lr:1.0000e-05
2023-04-03 23:59:29,772 ADAM: Layer 1 -> dw_min:1.0000e+00  dw_max:1.0000e+00 lr:1.0000e-05
2023-04-03 23:59:29,772 ADAM: Layer 2 -> dw_min:9.9999e-01  dw_max:1.0000e+00 lr:1.0000e-05
2023-04-03 23:59:29,772 ADAM: Layer 3 -> dw_min:1.0000e+00  dw_max:1.0000e+00 lr:1.0000e-05
2023-04-03 23:59:29,873 			Learning rate: weights:   1.000e-05    
2023-04-03 23:59:29,873 			Last test performance: 99.25%
2023-04-03 23:59:29,873 ----------------
2023-04-03 23:59:34,410   83  =>  22   		Training 486 pattern with 100.00% 	Forward time: 	 4.40 sec
2023-04-03 23:59:34,410 			Loss:    5.896e-04    			Backward time: 	 0.13 sec 
2023-04-03 23:59:34,410 ADAM: Layer 0 -> dw_min:1.0000e+00  dw_max:1.0000e+00 lr:1.0000e-05
2023-04-03 23:59:34,410 ADAM: Layer 1 -> dw_min:9.9999e-01  dw_max:1.0000e+00 lr:1.0000e-05
2023-04-03 23:59:34,411 ADAM: Layer 2 -> dw_min:9.9999e-01  dw_max:1.0000e+00 lr:1.0000e-05
2023-04-03 23:59:34,411 ADAM: Layer 3 -> dw_min:1.0000e+00  dw_max:1.0000e+00 lr:1.0000e-05
2023-04-03 23:59:34,495 			Learning rate: weights:   1.000e-05    
2023-04-03 23:59:34,495 			Last test performance: 99.25%
2023-04-03 23:59:34,495 ----------------
2023-04-03 23:59:39,032   83  =>  23   		Training 486 pattern with 100.00% 	Forward time: 	 4.40 sec
2023-04-03 23:59:39,032 			Loss:    4.680e-04    			Backward time: 	 0.13 sec 
2023-04-03 23:59:39,032 ADAM: Layer 0 -> dw_min:1.0000e+00  dw_max:1.0000e+00 lr:1.0000e-05
2023-04-03 23:59:39,032 ADAM: Layer 1 -> dw_min:9.9999e-01  dw_max:1.0000e+00 lr:1.0000e-05
2023-04-03 23:59:39,032 ADAM: Layer 2 -> dw_min:9.9999e-01  dw_max:1.0000e+00 lr:1.0000e-05
2023-04-03 23:59:39,032 ADAM: Layer 3 -> dw_min:1.0000e+00  dw_max:1.0000e+00 lr:1.0000e-05
2023-04-03 23:59:39,081 			Learning rate: weights:   1.000e-05    
2023-04-03 23:59:39,081 			Last test performance: 99.25%
2023-04-03 23:59:39,081 ----------------
2023-04-03 23:59:43,619   83  =>  24   		Training 486 pattern with 100.00% 	Forward time: 	 4.40 sec
2023-04-03 23:59:43,619 			Loss:    1.135e-03    			Backward time: 	 0.13 sec 
2023-04-03 23:59:43,620 ADAM: Layer 0 -> dw_min:1.0000e+00  dw_max:1.0000e+00 lr:1.0000e-05
2023-04-03 23:59:43,620 ADAM: Layer 1 -> dw_min:9.9999e-01  dw_max:1.0000e+00 lr:1.0000e-05
2023-04-03 23:59:43,620 ADAM: Layer 2 -> dw_min:9.9999e-01  dw_max:1.0000e+00 lr:1.0000e-05
2023-04-03 23:59:43,620 ADAM: Layer 3 -> dw_min:9.9999e-01  dw_max:1.0000e+00 lr:1.0000e-05
2023-04-03 23:59:43,676 			Learning rate: weights:   1.000e-05    
2023-04-03 23:59:43,676 			Last test performance: 99.25%
2023-04-03 23:59:43,676 ----------------
2023-04-03 23:59:48,214   83  =>  25   		Training 486 pattern with 100.00% 	Forward time: 	 4.40 sec
2023-04-03 23:59:48,214 			Loss:    1.260e-03    			Backward time: 	 0.13 sec 
2023-04-03 23:59:48,214 ADAM: Layer 0 -> dw_min:1.0000e+00  dw_max:1.0000e+00 lr:1.0000e-05
2023-04-03 23:59:48,214 ADAM: Layer 1 -> dw_min:9.9999e-01  dw_max:1.0000e+00 lr:1.0000e-05
2023-04-03 23:59:48,215 ADAM: Layer 2 -> dw_min:9.9999e-01  dw_max:1.0000e+00 lr:1.0000e-05
2023-04-03 23:59:48,215 ADAM: Layer 3 -> dw_min:9.9999e-01  dw_max:1.0000e+00 lr:1.0000e-05
2023-04-03 23:59:48,293 			Learning rate: weights:   1.000e-05    
2023-04-03 23:59:48,293 			Last test performance: 99.25%
2023-04-03 23:59:48,294 ----------------
2023-04-03 23:59:52,833   83  =>  26   		Training 486 pattern with 100.00% 	Forward time: 	 4.41 sec
2023-04-03 23:59:52,833 			Loss:    5.137e-04    			Backward time: 	 0.13 sec 
2023-04-03 23:59:52,833 ADAM: Layer 0 -> dw_min:1.0000e+00  dw_max:1.0000e+00 lr:1.0000e-05
2023-04-03 23:59:52,833 ADAM: Layer 1 -> dw_min:9.9999e-01  dw_max:1.0000e+00 lr:1.0000e-05
2023-04-03 23:59:52,833 ADAM: Layer 2 -> dw_min:9.9999e-01  dw_max:1.0000e+00 lr:1.0000e-05
2023-04-03 23:59:52,833 ADAM: Layer 3 -> dw_min:9.9999e-01  dw_max:1.0000e+00 lr:1.0000e-05
2023-04-03 23:59:52,913 			Learning rate: weights:   1.000e-05    
2023-04-03 23:59:52,913 			Last test performance: 99.25%
2023-04-03 23:59:52,913 ----------------
2023-04-03 23:59:57,450   83  =>  27   		Training 486 pattern with 100.00% 	Forward time: 	 4.40 sec
2023-04-03 23:59:57,450 			Loss:    1.022e-03    			Backward time: 	 0.13 sec 
2023-04-03 23:59:57,450 ADAM: Layer 0 -> dw_min:1.0000e+00  dw_max:1.0000e+00 lr:1.0000e-05
2023-04-03 23:59:57,450 ADAM: Layer 1 -> dw_min:9.9999e-01  dw_max:1.0000e+00 lr:1.0000e-05
2023-04-03 23:59:57,451 ADAM: Layer 2 -> dw_min:9.9999e-01  dw_max:1.0000e+00 lr:1.0000e-05
2023-04-03 23:59:57,451 ADAM: Layer 3 -> dw_min:9.9999e-01  dw_max:1.0000e+00 lr:1.0000e-05
2023-04-03 23:59:57,527 			Learning rate: weights:   1.000e-05    
2023-04-03 23:59:57,527 			Last test performance: 99.25%
2023-04-03 23:59:57,527 ----------------
2023-04-04 00:00:02,065   83  =>  28   		Training 486 pattern with 100.00% 	Forward time: 	 4.40 sec
2023-04-04 00:00:02,065 			Loss:    1.173e-03    			Backward time: 	 0.13 sec 
2023-04-04 00:00:02,066 ADAM: Layer 0 -> dw_min:1.0000e+00  dw_max:1.0000e+00 lr:1.0000e-05
2023-04-04 00:00:02,066 ADAM: Layer 1 -> dw_min:9.9999e-01  dw_max:1.0000e+00 lr:1.0000e-05
2023-04-04 00:00:02,066 ADAM: Layer 2 -> dw_min:9.9999e-01  dw_max:1.0000e+00 lr:1.0000e-05
2023-04-04 00:00:02,066 ADAM: Layer 3 -> dw_min:1.0000e+00  dw_max:1.0000e+00 lr:1.0000e-05
2023-04-04 00:00:02,091 			Learning rate: weights:   1.000e-05    
2023-04-04 00:00:02,091 			Last test performance: 99.25%
2023-04-04 00:00:02,092 ----------------
2023-04-04 00:00:06,658   83  =>  29   		Training 486 pattern with 100.00% 	Forward time: 	 4.42 sec
2023-04-04 00:00:06,659 			Loss:    1.168e-03    			Backward time: 	 0.14 sec 
2023-04-04 00:00:06,659 ADAM: Layer 0 -> dw_min:1.0000e+00  dw_max:1.0000e+00 lr:1.0000e-05
2023-04-04 00:00:06,659 ADAM: Layer 1 -> dw_min:9.9999e-01  dw_max:1.0000e+00 lr:1.0000e-05
2023-04-04 00:00:06,659 ADAM: Layer 2 -> dw_min:9.9999e-01  dw_max:1.0000e+00 lr:1.0000e-05
2023-04-04 00:00:06,659 ADAM: Layer 3 -> dw_min:1.0000e+00  dw_max:1.0000e+00 lr:1.0000e-05
2023-04-04 00:00:06,757 			Learning rate: weights:   1.000e-05    
2023-04-04 00:00:06,757 			Last test performance: 99.25%
2023-04-04 00:00:06,757 ----------------
2023-04-04 00:00:11,302   83  =>  30   		Training 486 pattern with 100.00% 	Forward time: 	 4.41 sec
2023-04-04 00:00:11,302 			Loss:    2.589e-03    			Backward time: 	 0.13 sec 
2023-04-04 00:00:11,302 ADAM: Layer 0 -> dw_min:1.0000e+00  dw_max:1.0000e+00 lr:1.0000e-05
2023-04-04 00:00:11,303 ADAM: Layer 1 -> dw_min:9.9999e-01  dw_max:1.0000e+00 lr:1.0000e-05
2023-04-04 00:00:11,303 ADAM: Layer 2 -> dw_min:9.9999e-01  dw_max:1.0000e+00 lr:1.0000e-05
2023-04-04 00:00:11,303 ADAM: Layer 3 -> dw_min:9.9999e-01  dw_max:1.0000e+00 lr:1.0000e-05
2023-04-04 00:00:11,381 			Learning rate: weights:   1.000e-05    
2023-04-04 00:00:11,381 			Last test performance: 99.25%
2023-04-04 00:00:11,381 ----------------
2023-04-04 00:00:15,920   83  =>  31   		Training 486 pattern with 100.00% 	Forward time: 	 4.41 sec
2023-04-04 00:00:15,920 			Loss:    3.829e-04    			Backward time: 	 0.13 sec 
2023-04-04 00:00:15,920 ADAM: Layer 0 -> dw_min:1.0000e+00  dw_max:1.0000e+00 lr:1.0000e-05
2023-04-04 00:00:15,920 ADAM: Layer 1 -> dw_min:9.9999e-01  dw_max:1.0000e+00 lr:1.0000e-05
2023-04-04 00:00:15,920 ADAM: Layer 2 -> dw_min:9.9999e-01  dw_max:1.0000e+00 lr:1.0000e-05
2023-04-04 00:00:15,920 ADAM: Layer 3 -> dw_min:9.9999e-01  dw_max:1.0000e+00 lr:1.0000e-05
2023-04-04 00:00:15,953 			Learning rate: weights:   1.000e-05    
2023-04-04 00:00:15,953 			Last test performance: 99.25%
2023-04-04 00:00:15,953 ----------------
2023-04-04 00:00:20,490   83  =>  32   		Training 486 pattern with 100.00% 	Forward time: 	 4.40 sec
2023-04-04 00:00:20,490 			Loss:    7.294e-04    			Backward time: 	 0.13 sec 
2023-04-04 00:00:20,490 ADAM: Layer 0 -> dw_min:1.0000e+00  dw_max:1.0000e+00 lr:1.0000e-05
2023-04-04 00:00:20,490 ADAM: Layer 1 -> dw_min:9.9999e-01  dw_max:1.0000e+00 lr:1.0000e-05
2023-04-04 00:00:20,490 ADAM: Layer 2 -> dw_min:9.9999e-01  dw_max:1.0000e+00 lr:1.0000e-05
2023-04-04 00:00:20,491 ADAM: Layer 3 -> dw_min:1.0000e+00  dw_max:1.0000e+00 lr:1.0000e-05
2023-04-04 00:00:20,591 			Learning rate: weights:   1.000e-05    
2023-04-04 00:00:20,591 			Last test performance: 99.25%
2023-04-04 00:00:20,591 ----------------
2023-04-04 00:00:25,129   83  =>  33   		Training 486 pattern with 100.00% 	Forward time: 	 4.41 sec
2023-04-04 00:00:25,129 			Loss:    8.578e-04    			Backward time: 	 0.13 sec 
2023-04-04 00:00:25,129 ADAM: Layer 0 -> dw_min:1.0000e+00  dw_max:1.0000e+00 lr:1.0000e-05
2023-04-04 00:00:25,130 ADAM: Layer 1 -> dw_min:9.9999e-01  dw_max:1.0000e+00 lr:1.0000e-05
2023-04-04 00:00:25,130 ADAM: Layer 2 -> dw_min:9.9999e-01  dw_max:1.0000e+00 lr:1.0000e-05
2023-04-04 00:00:25,130 ADAM: Layer 3 -> dw_min:9.9999e-01  dw_max:1.0000e+00 lr:1.0000e-05
2023-04-04 00:00:25,321 			Learning rate: weights:   1.000e-05    
2023-04-04 00:00:25,321 			Last test performance: 99.25%
2023-04-04 00:00:25,321 ----------------
2023-04-04 00:00:29,862   83  =>  34   		Training 486 pattern with 100.00% 	Forward time: 	 4.41 sec
2023-04-04 00:00:29,862 			Loss:    5.309e-04    			Backward time: 	 0.13 sec 
2023-04-04 00:00:29,863 ADAM: Layer 0 -> dw_min:1.0000e+00  dw_max:1.0000e+00 lr:1.0000e-05
2023-04-04 00:00:29,863 ADAM: Layer 1 -> dw_min:9.9999e-01  dw_max:1.0000e+00 lr:1.0000e-05
2023-04-04 00:00:29,863 ADAM: Layer 2 -> dw_min:9.9999e-01  dw_max:1.0000e+00 lr:1.0000e-05
2023-04-04 00:00:29,863 ADAM: Layer 3 -> dw_min:9.9999e-01  dw_max:1.0000e+00 lr:1.0000e-05
2023-04-04 00:00:29,966 			Learning rate: weights:   1.000e-05    
2023-04-04 00:00:29,966 			Last test performance: 99.25%
2023-04-04 00:00:29,966 ----------------
2023-04-04 00:00:34,504   83  =>  35   		Training 486 pattern with 100.00% 	Forward time: 	 4.40 sec
2023-04-04 00:00:34,504 			Loss:    1.951e-04    			Backward time: 	 0.13 sec 
2023-04-04 00:00:34,504 ADAM: Layer 0 -> dw_min:1.0000e+00  dw_max:1.0000e+00 lr:1.0000e-05
2023-04-04 00:00:34,504 ADAM: Layer 1 -> dw_min:9.9999e-01  dw_max:1.0000e+00 lr:1.0000e-05
2023-04-04 00:00:34,504 ADAM: Layer 2 -> dw_min:9.9999e-01  dw_max:1.0000e+00 lr:1.0000e-05
2023-04-04 00:00:34,504 ADAM: Layer 3 -> dw_min:9.9999e-01  dw_max:1.0000e+00 lr:1.0000e-05
2023-04-04 00:00:34,882 			Learning rate: weights:   1.000e-05    
2023-04-04 00:00:34,882 			Last test performance: 99.25%
2023-04-04 00:00:34,882 ----------------
2023-04-04 00:00:39,420   83  =>  36   		Training 486 pattern with 100.00% 	Forward time: 	 4.40 sec
2023-04-04 00:00:39,420 			Loss:    1.355e-03    			Backward time: 	 0.13 sec 
2023-04-04 00:00:39,420 ADAM: Layer 0 -> dw_min:1.0000e+00  dw_max:1.0000e+00 lr:1.0000e-05
2023-04-04 00:00:39,420 ADAM: Layer 1 -> dw_min:9.9999e-01  dw_max:1.0000e+00 lr:1.0000e-05
2023-04-04 00:00:39,420 ADAM: Layer 2 -> dw_min:9.9998e-01  dw_max:1.0000e+00 lr:1.0000e-05
2023-04-04 00:00:39,420 ADAM: Layer 3 -> dw_min:9.9999e-01  dw_max:1.0000e+00 lr:1.0000e-05
2023-04-04 00:00:39,567 			Learning rate: weights:   1.000e-05    
2023-04-04 00:00:39,567 			Last test performance: 99.25%
2023-04-04 00:00:39,567 ----------------
2023-04-04 00:00:44,104   83  =>  37   		Training 486 pattern with 100.00% 	Forward time: 	 4.40 sec
2023-04-04 00:00:44,104 			Loss:    2.020e-03    			Backward time: 	 0.13 sec 
2023-04-04 00:00:44,105 ADAM: Layer 0 -> dw_min:1.0000e+00  dw_max:1.0000e+00 lr:1.0000e-05
2023-04-04 00:00:44,105 ADAM: Layer 1 -> dw_min:9.9999e-01  dw_max:1.0000e+00 lr:1.0000e-05
2023-04-04 00:00:44,105 ADAM: Layer 2 -> dw_min:9.9999e-01  dw_max:1.0000e+00 lr:1.0000e-05
2023-04-04 00:00:44,105 ADAM: Layer 3 -> dw_min:1.0000e+00  dw_max:1.0000e+00 lr:1.0000e-05
2023-04-04 00:00:44,319 			Learning rate: weights:   1.000e-05    
2023-04-04 00:00:44,319 			Last test performance: 99.25%
2023-04-04 00:00:44,319 ----------------
2023-04-04 00:00:48,857   83  =>  38   		Training 486 pattern with 100.00% 	Forward time: 	 4.40 sec
2023-04-04 00:00:48,857 			Loss:    7.021e-04    			Backward time: 	 0.13 sec 
2023-04-04 00:00:48,857 ADAM: Layer 0 -> dw_min:1.0000e+00  dw_max:1.0000e+00 lr:1.0000e-05
2023-04-04 00:00:48,857 ADAM: Layer 1 -> dw_min:9.9999e-01  dw_max:1.0000e+00 lr:1.0000e-05
2023-04-04 00:00:48,858 ADAM: Layer 2 -> dw_min:9.9999e-01  dw_max:1.0000e+00 lr:1.0000e-05
2023-04-04 00:00:48,858 ADAM: Layer 3 -> dw_min:1.0000e+00  dw_max:1.0000e+00 lr:1.0000e-05
2023-04-04 00:00:49,043 			Learning rate: weights:   1.000e-05    
2023-04-04 00:00:49,043 			Last test performance: 99.25%
2023-04-04 00:00:49,043 ----------------
2023-04-04 00:00:53,581   83  =>  39   		Training 486 pattern with 99.79% 	Forward time: 	 4.40 sec
2023-04-04 00:00:53,581 			Loss:    1.620e-02    			Backward time: 	 0.13 sec 
2023-04-04 00:00:53,581 ADAM: Layer 0 -> dw_min:1.0000e+00  dw_max:1.0000e+00 lr:1.0000e-05
2023-04-04 00:00:53,581 ADAM: Layer 1 -> dw_min:9.9999e-01  dw_max:1.0000e+00 lr:1.0000e-05
2023-04-04 00:00:53,581 ADAM: Layer 2 -> dw_min:9.9999e-01  dw_max:1.0000e+00 lr:1.0000e-05
2023-04-04 00:00:53,582 ADAM: Layer 3 -> dw_min:9.9999e-01  dw_max:1.0000e+00 lr:1.0000e-05
2023-04-04 00:00:53,701 			Learning rate: weights:   1.000e-05    
2023-04-04 00:00:53,701 			Last test performance: 99.25%
2023-04-04 00:00:53,701 ----------------
2023-04-04 00:00:58,238   83  =>  40   		Training 486 pattern with 100.00% 	Forward time: 	 4.40 sec
2023-04-04 00:00:58,238 			Loss:    4.602e-04    			Backward time: 	 0.13 sec 
2023-04-04 00:00:58,238 ADAM: Layer 0 -> dw_min:1.0000e+00  dw_max:1.0000e+00 lr:1.0000e-05
2023-04-04 00:00:58,238 ADAM: Layer 1 -> dw_min:9.9999e-01  dw_max:1.0000e+00 lr:1.0000e-05
2023-04-04 00:00:58,238 ADAM: Layer 2 -> dw_min:9.9999e-01  dw_max:1.0000e+00 lr:1.0000e-05
2023-04-04 00:00:58,239 ADAM: Layer 3 -> dw_min:9.9999e-01  dw_max:1.0000e+00 lr:1.0000e-05
2023-04-04 00:00:58,338 			Learning rate: weights:   1.000e-05    
2023-04-04 00:00:58,338 			Last test performance: 99.25%
2023-04-04 00:00:58,338 ----------------
2023-04-04 00:01:02,877   83  =>  41   		Training 486 pattern with 100.00% 	Forward time: 	 4.40 sec
2023-04-04 00:01:02,877 			Loss:    1.156e-03    			Backward time: 	 0.13 sec 
2023-04-04 00:01:02,877 ADAM: Layer 0 -> dw_min:1.0000e+00  dw_max:1.0000e+00 lr:1.0000e-05
2023-04-04 00:01:02,877 ADAM: Layer 1 -> dw_min:9.9999e-01  dw_max:1.0000e+00 lr:1.0000e-05
2023-04-04 00:01:02,877 ADAM: Layer 2 -> dw_min:9.9999e-01  dw_max:1.0000e+00 lr:1.0000e-05
2023-04-04 00:01:02,877 ADAM: Layer 3 -> dw_min:9.9999e-01  dw_max:1.0000e+00 lr:1.0000e-05
2023-04-04 00:01:02,954 			Learning rate: weights:   1.000e-05    
2023-04-04 00:01:02,954 			Last test performance: 99.25%
2023-04-04 00:01:02,954 ----------------
2023-04-04 00:01:07,491   83  =>  42   		Training 486 pattern with 100.00% 	Forward time: 	 4.40 sec
2023-04-04 00:01:07,492 			Loss:    5.838e-04    			Backward time: 	 0.13 sec 
2023-04-04 00:01:07,492 ADAM: Layer 0 -> dw_min:1.0000e+00  dw_max:1.0000e+00 lr:1.0000e-05
2023-04-04 00:01:07,492 ADAM: Layer 1 -> dw_min:9.9999e-01  dw_max:1.0000e+00 lr:1.0000e-05
2023-04-04 00:01:07,492 ADAM: Layer 2 -> dw_min:9.9999e-01  dw_max:1.0000e+00 lr:1.0000e-05
2023-04-04 00:01:07,492 ADAM: Layer 3 -> dw_min:9.9999e-01  dw_max:1.0000e+00 lr:1.0000e-05
2023-04-04 00:01:07,631 			Learning rate: weights:   1.000e-05    
2023-04-04 00:01:07,631 			Last test performance: 99.25%
2023-04-04 00:01:07,631 ----------------
2023-04-04 00:01:12,168   83  =>  43   		Training 486 pattern with 99.79% 	Forward time: 	 4.40 sec
2023-04-04 00:01:12,168 			Loss:    2.250e-03    			Backward time: 	 0.13 sec 
2023-04-04 00:01:12,169 ADAM: Layer 0 -> dw_min:1.0000e+00  dw_max:1.0000e+00 lr:1.0000e-05
2023-04-04 00:01:12,169 ADAM: Layer 1 -> dw_min:9.9999e-01  dw_max:1.0000e+00 lr:1.0000e-05
2023-04-04 00:01:12,169 ADAM: Layer 2 -> dw_min:9.9999e-01  dw_max:1.0000e+00 lr:1.0000e-05
2023-04-04 00:01:12,169 ADAM: Layer 3 -> dw_min:9.9999e-01  dw_max:1.0000e+00 lr:1.0000e-05
2023-04-04 00:01:12,245 			Learning rate: weights:   1.000e-05    
2023-04-04 00:01:12,245 			Last test performance: 99.25%
2023-04-04 00:01:12,246 ----------------
2023-04-04 00:01:16,783   83  =>  44   		Training 486 pattern with 100.00% 	Forward time: 	 4.40 sec
2023-04-04 00:01:16,783 			Loss:    1.111e-03    			Backward time: 	 0.13 sec 
2023-04-04 00:01:16,783 ADAM: Layer 0 -> dw_min:1.0000e+00  dw_max:1.0000e+00 lr:1.0000e-05
2023-04-04 00:01:16,783 ADAM: Layer 1 -> dw_min:9.9999e-01  dw_max:1.0000e+00 lr:1.0000e-05
2023-04-04 00:01:16,783 ADAM: Layer 2 -> dw_min:9.9999e-01  dw_max:1.0000e+00 lr:1.0000e-05
2023-04-04 00:01:16,783 ADAM: Layer 3 -> dw_min:9.9999e-01  dw_max:1.0000e+00 lr:1.0000e-05
2023-04-04 00:01:16,882 			Learning rate: weights:   1.000e-05    
2023-04-04 00:01:16,882 			Last test performance: 99.25%
2023-04-04 00:01:16,882 ----------------
2023-04-04 00:01:21,419   83  =>  45   		Training 486 pattern with 100.00% 	Forward time: 	 4.40 sec
2023-04-04 00:01:21,419 			Loss:    8.853e-04    			Backward time: 	 0.13 sec 
2023-04-04 00:01:21,420 ADAM: Layer 0 -> dw_min:1.0000e+00  dw_max:1.0000e+00 lr:1.0000e-05
2023-04-04 00:01:21,420 ADAM: Layer 1 -> dw_min:9.9999e-01  dw_max:1.0000e+00 lr:1.0000e-05
2023-04-04 00:01:21,420 ADAM: Layer 2 -> dw_min:9.9999e-01  dw_max:1.0000e+00 lr:1.0000e-05
2023-04-04 00:01:21,420 ADAM: Layer 3 -> dw_min:9.9999e-01  dw_max:1.0000e+00 lr:1.0000e-05
2023-04-04 00:01:21,497 			Learning rate: weights:   1.000e-05    
2023-04-04 00:01:21,497 			Last test performance: 99.25%
2023-04-04 00:01:21,497 ----------------
2023-04-04 00:01:26,036   83  =>  46   		Training 486 pattern with 100.00% 	Forward time: 	 4.40 sec
2023-04-04 00:01:26,036 			Loss:    7.534e-04    			Backward time: 	 0.13 sec 
2023-04-04 00:01:26,037 ADAM: Layer 0 -> dw_min:1.0000e+00  dw_max:1.0000e+00 lr:1.0000e-05
2023-04-04 00:01:26,037 ADAM: Layer 1 -> dw_min:9.9999e-01  dw_max:1.0000e+00 lr:1.0000e-05
2023-04-04 00:01:26,037 ADAM: Layer 2 -> dw_min:9.9999e-01  dw_max:1.0000e+00 lr:1.0000e-05
2023-04-04 00:01:26,037 ADAM: Layer 3 -> dw_min:9.9999e-01  dw_max:1.0000e+00 lr:1.0000e-05
2023-04-04 00:01:26,091 			Learning rate: weights:   1.000e-05    
2023-04-04 00:01:26,091 			Last test performance: 99.25%
2023-04-04 00:01:26,091 ----------------
2023-04-04 00:01:30,633   83  =>  47   		Training 486 pattern with 100.00% 	Forward time: 	 4.41 sec
2023-04-04 00:01:30,633 			Loss:    1.219e-03    			Backward time: 	 0.13 sec 
2023-04-04 00:01:30,633 ADAM: Layer 0 -> dw_min:1.0000e+00  dw_max:1.0000e+00 lr:1.0000e-05
2023-04-04 00:01:30,633 ADAM: Layer 1 -> dw_min:9.9999e-01  dw_max:1.0000e+00 lr:1.0000e-05
2023-04-04 00:01:30,633 ADAM: Layer 2 -> dw_min:9.9999e-01  dw_max:1.0000e+00 lr:1.0000e-05
2023-04-04 00:01:30,633 ADAM: Layer 3 -> dw_min:9.9999e-01  dw_max:1.0000e+00 lr:1.0000e-05
2023-04-04 00:01:30,719 			Learning rate: weights:   1.000e-05    
2023-04-04 00:01:30,720 			Last test performance: 99.25%
2023-04-04 00:01:30,720 ----------------
2023-04-04 00:01:35,255   83  =>  48   		Training 486 pattern with 99.79% 	Forward time: 	 4.40 sec
2023-04-04 00:01:35,255 			Loss:    5.249e-03    			Backward time: 	 0.13 sec 
2023-04-04 00:01:35,255 ADAM: Layer 0 -> dw_min:1.0000e+00  dw_max:1.0000e+00 lr:1.0000e-05
2023-04-04 00:01:35,256 ADAM: Layer 1 -> dw_min:9.9999e-01  dw_max:1.0000e+00 lr:1.0000e-05
2023-04-04 00:01:35,256 ADAM: Layer 2 -> dw_min:9.9999e-01  dw_max:1.0000e+00 lr:1.0000e-05
2023-04-04 00:01:35,256 ADAM: Layer 3 -> dw_min:9.9999e-01  dw_max:1.0000e+00 lr:1.0000e-05
2023-04-04 00:01:35,354 			Learning rate: weights:   1.000e-05    
2023-04-04 00:01:35,354 			Last test performance: 99.25%
2023-04-04 00:01:35,354 ----------------
2023-04-04 00:01:39,891   83  =>  49   		Training 486 pattern with 100.00% 	Forward time: 	 4.40 sec
2023-04-04 00:01:39,891 			Loss:    2.886e-04    			Backward time: 	 0.13 sec 
2023-04-04 00:01:39,891 ADAM: Layer 0 -> dw_min:1.0000e+00  dw_max:1.0000e+00 lr:1.0000e-05
2023-04-04 00:01:39,891 ADAM: Layer 1 -> dw_min:9.9999e-01  dw_max:1.0000e+00 lr:1.0000e-05
2023-04-04 00:01:39,891 ADAM: Layer 2 -> dw_min:9.9999e-01  dw_max:1.0000e+00 lr:1.0000e-05
2023-04-04 00:01:39,891 ADAM: Layer 3 -> dw_min:9.9999e-01  dw_max:1.0000e+00 lr:1.0000e-05
2023-04-04 00:01:39,991 			Learning rate: weights:   1.000e-05    
2023-04-04 00:01:39,991 			Last test performance: 99.25%
2023-04-04 00:01:39,991 ----------------
2023-04-04 00:01:44,526   83  =>  50   		Training 486 pattern with 100.00% 	Forward time: 	 4.40 sec
2023-04-04 00:01:44,527 			Loss:    5.539e-04    			Backward time: 	 0.13 sec 
2023-04-04 00:01:44,527 ADAM: Layer 0 -> dw_min:1.0000e+00  dw_max:1.0000e+00 lr:1.0000e-05
2023-04-04 00:01:44,527 ADAM: Layer 1 -> dw_min:9.9999e-01  dw_max:1.0000e+00 lr:1.0000e-05
2023-04-04 00:01:44,527 ADAM: Layer 2 -> dw_min:9.9999e-01  dw_max:1.0000e+00 lr:1.0000e-05
2023-04-04 00:01:44,527 ADAM: Layer 3 -> dw_min:9.9999e-01  dw_max:1.0000e+00 lr:1.0000e-05
2023-04-04 00:01:44,623 			Learning rate: weights:   1.000e-05    
2023-04-04 00:01:44,623 			Last test performance: 99.25%
2023-04-04 00:01:44,623 ----------------
2023-04-04 00:01:49,161   83  =>  51   		Training 486 pattern with 100.00% 	Forward time: 	 4.40 sec
2023-04-04 00:01:49,161 			Loss:    4.597e-04    			Backward time: 	 0.13 sec 
2023-04-04 00:01:49,161 ADAM: Layer 0 -> dw_min:1.0000e+00  dw_max:1.0000e+00 lr:1.0000e-05
2023-04-04 00:01:49,162 ADAM: Layer 1 -> dw_min:9.9999e-01  dw_max:1.0000e+00 lr:1.0000e-05
2023-04-04 00:01:49,162 ADAM: Layer 2 -> dw_min:9.9999e-01  dw_max:1.0000e+00 lr:1.0000e-05
2023-04-04 00:01:49,162 ADAM: Layer 3 -> dw_min:9.9999e-01  dw_max:1.0000e+00 lr:1.0000e-05
2023-04-04 00:01:49,261 			Learning rate: weights:   1.000e-05    
2023-04-04 00:01:49,261 			Last test performance: 99.25%
2023-04-04 00:01:49,261 ----------------
2023-04-04 00:01:53,799   83  =>  52   		Training 486 pattern with 100.00% 	Forward time: 	 4.40 sec
2023-04-04 00:01:53,799 			Loss:    9.023e-04    			Backward time: 	 0.13 sec 
2023-04-04 00:01:53,799 ADAM: Layer 0 -> dw_min:1.0000e+00  dw_max:1.0000e+00 lr:1.0000e-05
2023-04-04 00:01:53,799 ADAM: Layer 1 -> dw_min:9.9999e-01  dw_max:1.0000e+00 lr:1.0000e-05
2023-04-04 00:01:53,799 ADAM: Layer 2 -> dw_min:9.9999e-01  dw_max:1.0000e+00 lr:1.0000e-05
2023-04-04 00:01:53,799 ADAM: Layer 3 -> dw_min:1.0000e+00  dw_max:1.0000e+00 lr:1.0000e-05
2023-04-04 00:01:53,878 			Learning rate: weights:   1.000e-05    
2023-04-04 00:01:53,878 			Last test performance: 99.25%
2023-04-04 00:01:53,878 ----------------
2023-04-04 00:01:58,416   83  =>  53   		Training 486 pattern with 100.00% 	Forward time: 	 4.40 sec
2023-04-04 00:01:58,416 			Loss:    8.469e-04    			Backward time: 	 0.13 sec 
2023-04-04 00:01:58,416 ADAM: Layer 0 -> dw_min:1.0000e+00  dw_max:1.0000e+00 lr:1.0000e-05
2023-04-04 00:01:58,416 ADAM: Layer 1 -> dw_min:9.9999e-01  dw_max:1.0000e+00 lr:1.0000e-05
2023-04-04 00:01:58,416 ADAM: Layer 2 -> dw_min:9.9999e-01  dw_max:1.0000e+00 lr:1.0000e-05
2023-04-04 00:01:58,416 ADAM: Layer 3 -> dw_min:1.0000e+00  dw_max:1.0000e+00 lr:1.0000e-05
2023-04-04 00:01:58,549 			Learning rate: weights:   1.000e-05    
2023-04-04 00:01:58,549 			Last test performance: 99.25%
2023-04-04 00:01:58,549 ----------------
2023-04-04 00:02:03,086   83  =>  54   		Training 486 pattern with 100.00% 	Forward time: 	 4.40 sec
2023-04-04 00:02:03,086 			Loss:    1.166e-03    			Backward time: 	 0.13 sec 
2023-04-04 00:02:03,087 ADAM: Layer 0 -> dw_min:1.0000e+00  dw_max:1.0000e+00 lr:1.0000e-05
2023-04-04 00:02:03,087 ADAM: Layer 1 -> dw_min:9.9999e-01  dw_max:1.0000e+00 lr:1.0000e-05
2023-04-04 00:02:03,087 ADAM: Layer 2 -> dw_min:9.9999e-01  dw_max:1.0000e+00 lr:1.0000e-05
2023-04-04 00:02:03,087 ADAM: Layer 3 -> dw_min:9.9999e-01  dw_max:1.0000e+00 lr:1.0000e-05
2023-04-04 00:02:03,165 			Learning rate: weights:   1.000e-05    
2023-04-04 00:02:03,165 			Last test performance: 99.25%
2023-04-04 00:02:03,165 ----------------
2023-04-04 00:02:07,703   83  =>  55   		Training 486 pattern with 99.79% 	Forward time: 	 4.40 sec
2023-04-04 00:02:07,703 			Loss:    4.248e-03    			Backward time: 	 0.13 sec 
2023-04-04 00:02:07,703 ADAM: Layer 0 -> dw_min:1.0000e+00  dw_max:1.0000e+00 lr:1.0000e-05
2023-04-04 00:02:07,703 ADAM: Layer 1 -> dw_min:9.9999e-01  dw_max:1.0000e+00 lr:1.0000e-05
2023-04-04 00:02:07,703 ADAM: Layer 2 -> dw_min:9.9999e-01  dw_max:1.0000e+00 lr:1.0000e-05
2023-04-04 00:02:07,703 ADAM: Layer 3 -> dw_min:1.0000e+00  dw_max:1.0000e+00 lr:1.0000e-05
2023-04-04 00:02:07,853 			Learning rate: weights:   1.000e-05    
2023-04-04 00:02:07,853 			Last test performance: 99.25%
2023-04-04 00:02:07,853 ----------------
2023-04-04 00:02:12,390   83  =>  56   		Training 486 pattern with 100.00% 	Forward time: 	 4.40 sec
2023-04-04 00:02:12,390 			Loss:    8.841e-04    			Backward time: 	 0.13 sec 
2023-04-04 00:02:12,390 ADAM: Layer 0 -> dw_min:1.0000e+00  dw_max:1.0000e+00 lr:1.0000e-05
2023-04-04 00:02:12,391 ADAM: Layer 1 -> dw_min:9.9999e-01  dw_max:1.0000e+00 lr:1.0000e-05
2023-04-04 00:02:12,391 ADAM: Layer 2 -> dw_min:9.9999e-01  dw_max:1.0000e+00 lr:1.0000e-05
2023-04-04 00:02:12,391 ADAM: Layer 3 -> dw_min:9.9999e-01  dw_max:1.0000e+00 lr:1.0000e-05
2023-04-04 00:02:12,491 			Learning rate: weights:   1.000e-05    
2023-04-04 00:02:12,491 			Last test performance: 99.25%
2023-04-04 00:02:12,492 ----------------
2023-04-04 00:02:17,028   83  =>  57   		Training 486 pattern with 100.00% 	Forward time: 	 4.40 sec
2023-04-04 00:02:17,028 			Loss:    3.354e-04    			Backward time: 	 0.13 sec 
2023-04-04 00:02:17,028 ADAM: Layer 0 -> dw_min:1.0000e+00  dw_max:1.0000e+00 lr:1.0000e-05
2023-04-04 00:02:17,029 ADAM: Layer 1 -> dw_min:9.9999e-01  dw_max:1.0000e+00 lr:1.0000e-05
2023-04-04 00:02:17,029 ADAM: Layer 2 -> dw_min:9.9999e-01  dw_max:1.0000e+00 lr:1.0000e-05
2023-04-04 00:02:17,029 ADAM: Layer 3 -> dw_min:9.9999e-01  dw_max:1.0000e+00 lr:1.0000e-05
2023-04-04 00:02:17,199 			Learning rate: weights:   1.000e-05    
2023-04-04 00:02:17,199 			Last test performance: 99.25%
2023-04-04 00:02:17,199 ----------------
2023-04-04 00:02:21,736   83  =>  58   		Training 486 pattern with 100.00% 	Forward time: 	 4.40 sec
2023-04-04 00:02:21,736 			Loss:    3.778e-04    			Backward time: 	 0.13 sec 
2023-04-04 00:02:21,737 ADAM: Layer 0 -> dw_min:1.0000e+00  dw_max:1.0000e+00 lr:1.0000e-05
2023-04-04 00:02:21,737 ADAM: Layer 1 -> dw_min:9.9999e-01  dw_max:1.0000e+00 lr:1.0000e-05
2023-04-04 00:02:21,737 ADAM: Layer 2 -> dw_min:9.9999e-01  dw_max:1.0000e+00 lr:1.0000e-05
2023-04-04 00:02:21,737 ADAM: Layer 3 -> dw_min:9.9999e-01  dw_max:1.0000e+00 lr:1.0000e-05
2023-04-04 00:02:21,932 			Learning rate: weights:   1.000e-05    
2023-04-04 00:02:21,932 			Last test performance: 99.25%
2023-04-04 00:02:21,932 ----------------
2023-04-04 00:02:26,470   83  =>  59   		Training 486 pattern with 100.00% 	Forward time: 	 4.40 sec
2023-04-04 00:02:26,470 			Loss:    8.116e-04    			Backward time: 	 0.13 sec 
2023-04-04 00:02:26,470 ADAM: Layer 0 -> dw_min:1.0000e+00  dw_max:1.0000e+00 lr:1.0000e-05
2023-04-04 00:02:26,470 ADAM: Layer 1 -> dw_min:9.9999e-01  dw_max:1.0000e+00 lr:1.0000e-05
2023-04-04 00:02:26,471 ADAM: Layer 2 -> dw_min:9.9999e-01  dw_max:1.0000e+00 lr:1.0000e-05
2023-04-04 00:02:26,471 ADAM: Layer 3 -> dw_min:9.9999e-01  dw_max:1.0000e+00 lr:1.0000e-05
2023-04-04 00:02:26,751 			Learning rate: weights:   1.000e-05    
2023-04-04 00:02:26,751 			Last test performance: 99.25%
2023-04-04 00:02:26,751 ----------------
2023-04-04 00:02:31,291   83  =>  60   		Training 486 pattern with 100.00% 	Forward time: 	 4.41 sec
2023-04-04 00:02:31,291 			Loss:    2.073e-03    			Backward time: 	 0.13 sec 
2023-04-04 00:02:31,291 ADAM: Layer 0 -> dw_min:1.0000e+00  dw_max:1.0000e+00 lr:1.0000e-05
2023-04-04 00:02:31,292 ADAM: Layer 1 -> dw_min:9.9999e-01  dw_max:1.0000e+00 lr:1.0000e-05
2023-04-04 00:02:31,292 ADAM: Layer 2 -> dw_min:9.9999e-01  dw_max:1.0000e+00 lr:1.0000e-05
2023-04-04 00:02:31,292 ADAM: Layer 3 -> dw_min:9.9999e-01  dw_max:1.0000e+00 lr:1.0000e-05
2023-04-04 00:02:31,528 			Learning rate: weights:   1.000e-05    
2023-04-04 00:02:31,528 			Last test performance: 99.25%
2023-04-04 00:02:31,528 ----------------
2023-04-04 00:02:36,066   83  =>  61   		Training 486 pattern with 100.00% 	Forward time: 	 4.40 sec
2023-04-04 00:02:36,066 			Loss:    8.270e-04    			Backward time: 	 0.13 sec 
2023-04-04 00:02:36,066 ADAM: Layer 0 -> dw_min:1.0000e+00  dw_max:1.0000e+00 lr:1.0000e-05
2023-04-04 00:02:36,066 ADAM: Layer 1 -> dw_min:9.9999e-01  dw_max:1.0000e+00 lr:1.0000e-05
2023-04-04 00:02:36,066 ADAM: Layer 2 -> dw_min:9.9999e-01  dw_max:1.0000e+00 lr:1.0000e-05
2023-04-04 00:02:36,066 ADAM: Layer 3 -> dw_min:1.0000e+00  dw_max:1.0000e+00 lr:1.0000e-05
2023-04-04 00:02:36,089 			Learning rate: weights:   1.000e-05    
2023-04-04 00:02:36,089 			Last test performance: 99.25%
2023-04-04 00:02:36,089 ----------------
2023-04-04 00:02:40,626   83  =>  62   		Training 486 pattern with 100.00% 	Forward time: 	 4.40 sec
2023-04-04 00:02:40,626 			Loss:    1.411e-04    			Backward time: 	 0.13 sec 
2023-04-04 00:02:40,626 ADAM: Layer 0 -> dw_min:1.0000e+00  dw_max:1.0000e+00 lr:1.0000e-05
2023-04-04 00:02:40,626 ADAM: Layer 1 -> dw_min:9.9999e-01  dw_max:1.0000e+00 lr:1.0000e-05
2023-04-04 00:02:40,626 ADAM: Layer 2 -> dw_min:9.9999e-01  dw_max:1.0000e+00 lr:1.0000e-05
2023-04-04 00:02:40,627 ADAM: Layer 3 -> dw_min:1.0000e+00  dw_max:1.0000e+00 lr:1.0000e-05
2023-04-04 00:02:40,742 			Learning rate: weights:   1.000e-05    
2023-04-04 00:02:40,742 			Last test performance: 99.25%
2023-04-04 00:02:40,742 ----------------
2023-04-04 00:02:45,278   83  =>  63   		Training 486 pattern with 100.00% 	Forward time: 	 4.40 sec
2023-04-04 00:02:45,279 			Loss:    5.678e-04    			Backward time: 	 0.13 sec 
2023-04-04 00:02:45,279 ADAM: Layer 0 -> dw_min:1.0000e+00  dw_max:1.0000e+00 lr:1.0000e-05
2023-04-04 00:02:45,279 ADAM: Layer 1 -> dw_min:9.9999e-01  dw_max:1.0000e+00 lr:1.0000e-05
2023-04-04 00:02:45,279 ADAM: Layer 2 -> dw_min:9.9999e-01  dw_max:1.0000e+00 lr:1.0000e-05
2023-04-04 00:02:45,279 ADAM: Layer 3 -> dw_min:1.0000e+00  dw_max:1.0000e+00 lr:1.0000e-05
2023-04-04 00:02:45,513 			Learning rate: weights:   1.000e-05    
2023-04-04 00:02:45,513 			Last test performance: 99.25%
2023-04-04 00:02:45,513 ----------------
2023-04-04 00:02:50,049   83  =>  64   		Training 486 pattern with 100.00% 	Forward time: 	 4.40 sec
2023-04-04 00:02:50,049 			Loss:    1.535e-03    			Backward time: 	 0.13 sec 
2023-04-04 00:02:50,049 ADAM: Layer 0 -> dw_min:9.9999e-01  dw_max:1.0000e+00 lr:1.0000e-05
2023-04-04 00:02:50,050 ADAM: Layer 1 -> dw_min:9.9999e-01  dw_max:1.0000e+00 lr:1.0000e-05
2023-04-04 00:02:50,050 ADAM: Layer 2 -> dw_min:9.9998e-01  dw_max:1.0000e+00 lr:1.0000e-05
2023-04-04 00:02:50,050 ADAM: Layer 3 -> dw_min:9.9999e-01  dw_max:1.0000e+00 lr:1.0000e-05
2023-04-04 00:02:50,242 			Learning rate: weights:   1.000e-05    
2023-04-04 00:02:50,242 			Last test performance: 99.25%
2023-04-04 00:02:50,242 ----------------
2023-04-04 00:02:54,780   83  =>  65   		Training 486 pattern with 99.79% 	Forward time: 	 4.40 sec
2023-04-04 00:02:54,780 			Loss:    1.119e-02    			Backward time: 	 0.13 sec 
2023-04-04 00:02:54,780 ADAM: Layer 0 -> dw_min:9.9999e-01  dw_max:1.0000e+00 lr:1.0000e-05
2023-04-04 00:02:54,780 ADAM: Layer 1 -> dw_min:9.9999e-01  dw_max:1.0000e+00 lr:1.0000e-05
2023-04-04 00:02:54,780 ADAM: Layer 2 -> dw_min:9.9999e-01  dw_max:1.0000e+00 lr:1.0000e-05
2023-04-04 00:02:54,780 ADAM: Layer 3 -> dw_min:9.9999e-01  dw_max:1.0000e+00 lr:1.0000e-05
2023-04-04 00:02:54,921 			Learning rate: weights:   1.000e-05    
2023-04-04 00:02:54,921 			Last test performance: 99.25%
2023-04-04 00:02:54,921 ----------------
2023-04-04 00:02:59,459   83  =>  66   		Training 486 pattern with 100.00% 	Forward time: 	 4.40 sec
2023-04-04 00:02:59,459 			Loss:    1.746e-03    			Backward time: 	 0.13 sec 
2023-04-04 00:02:59,459 ADAM: Layer 0 -> dw_min:1.0000e+00  dw_max:1.0000e+00 lr:1.0000e-05
2023-04-04 00:02:59,459 ADAM: Layer 1 -> dw_min:9.9999e-01  dw_max:1.0000e+00 lr:1.0000e-05
2023-04-04 00:02:59,459 ADAM: Layer 2 -> dw_min:9.9999e-01  dw_max:1.0000e+00 lr:1.0000e-05
2023-04-04 00:02:59,460 ADAM: Layer 3 -> dw_min:9.9999e-01  dw_max:1.0000e+00 lr:1.0000e-05
2023-04-04 00:02:59,607 			Learning rate: weights:   1.000e-05    
2023-04-04 00:02:59,607 			Last test performance: 99.25%
2023-04-04 00:02:59,607 ----------------
2023-04-04 00:03:04,145   83  =>  67   		Training 486 pattern with 100.00% 	Forward time: 	 4.40 sec
2023-04-04 00:03:04,145 			Loss:    2.328e-04    			Backward time: 	 0.13 sec 
2023-04-04 00:03:04,146 ADAM: Layer 0 -> dw_min:1.0000e+00  dw_max:1.0000e+00 lr:1.0000e-05
2023-04-04 00:03:04,146 ADAM: Layer 1 -> dw_min:9.9999e-01  dw_max:1.0000e+00 lr:1.0000e-05
2023-04-04 00:03:04,146 ADAM: Layer 2 -> dw_min:9.9999e-01  dw_max:1.0000e+00 lr:1.0000e-05
2023-04-04 00:03:04,146 ADAM: Layer 3 -> dw_min:9.9999e-01  dw_max:1.0000e+00 lr:1.0000e-05
2023-04-04 00:03:04,330 			Learning rate: weights:   1.000e-05    
2023-04-04 00:03:04,330 			Last test performance: 99.25%
2023-04-04 00:03:04,330 ----------------
2023-04-04 00:03:08,867   83  =>  68   		Training 486 pattern with 100.00% 	Forward time: 	 4.40 sec
2023-04-04 00:03:08,867 			Loss:    3.139e-04    			Backward time: 	 0.13 sec 
2023-04-04 00:03:08,867 ADAM: Layer 0 -> dw_min:1.0000e+00  dw_max:1.0000e+00 lr:1.0000e-05
2023-04-04 00:03:08,867 ADAM: Layer 1 -> dw_min:9.9999e-01  dw_max:1.0000e+00 lr:1.0000e-05
2023-04-04 00:03:08,867 ADAM: Layer 2 -> dw_min:9.9999e-01  dw_max:1.0000e+00 lr:1.0000e-05
2023-04-04 00:03:08,868 ADAM: Layer 3 -> dw_min:9.9999e-01  dw_max:1.0000e+00 lr:1.0000e-05
2023-04-04 00:03:08,892 			Learning rate: weights:   1.000e-05    
2023-04-04 00:03:08,892 			Last test performance: 99.25%
2023-04-04 00:03:08,892 ----------------
2023-04-04 00:03:13,428   83  =>  69   		Training 486 pattern with 100.00% 	Forward time: 	 4.40 sec
2023-04-04 00:03:13,428 			Loss:    1.632e-04    			Backward time: 	 0.13 sec 
2023-04-04 00:03:13,429 ADAM: Layer 0 -> dw_min:1.0000e+00  dw_max:1.0000e+00 lr:1.0000e-05
2023-04-04 00:03:13,429 ADAM: Layer 1 -> dw_min:9.9999e-01  dw_max:1.0000e+00 lr:1.0000e-05
2023-04-04 00:03:13,429 ADAM: Layer 2 -> dw_min:9.9999e-01  dw_max:1.0000e+00 lr:1.0000e-05
2023-04-04 00:03:13,429 ADAM: Layer 3 -> dw_min:9.9999e-01  dw_max:1.0000e+00 lr:1.0000e-05
2023-04-04 00:03:13,537 			Learning rate: weights:   1.000e-05    
2023-04-04 00:03:13,537 			Last test performance: 99.25%
2023-04-04 00:03:13,537 ----------------
2023-04-04 00:03:18,074   83  =>  70   		Training 486 pattern with 100.00% 	Forward time: 	 4.40 sec
2023-04-04 00:03:18,074 			Loss:    6.870e-04    			Backward time: 	 0.13 sec 
2023-04-04 00:03:18,074 ADAM: Layer 0 -> dw_min:1.0000e+00  dw_max:1.0000e+00 lr:1.0000e-05
2023-04-04 00:03:18,074 ADAM: Layer 1 -> dw_min:9.9999e-01  dw_max:1.0000e+00 lr:1.0000e-05
2023-04-04 00:03:18,074 ADAM: Layer 2 -> dw_min:9.9999e-01  dw_max:1.0000e+00 lr:1.0000e-05
2023-04-04 00:03:18,075 ADAM: Layer 3 -> dw_min:9.9999e-01  dw_max:1.0000e+00 lr:1.0000e-05
2023-04-04 00:03:18,237 			Learning rate: weights:   1.000e-05    
2023-04-04 00:03:18,237 			Last test performance: 99.25%
2023-04-04 00:03:18,237 ----------------
2023-04-04 00:03:22,775   83  =>  71   		Training 486 pattern with 100.00% 	Forward time: 	 4.40 sec
2023-04-04 00:03:22,775 			Loss:    2.027e-03    			Backward time: 	 0.13 sec 
2023-04-04 00:03:22,775 ADAM: Layer 0 -> dw_min:1.0000e+00  dw_max:1.0000e+00 lr:1.0000e-05
2023-04-04 00:03:22,775 ADAM: Layer 1 -> dw_min:9.9999e-01  dw_max:1.0000e+00 lr:1.0000e-05
2023-04-04 00:03:22,775 ADAM: Layer 2 -> dw_min:9.9999e-01  dw_max:1.0000e+00 lr:1.0000e-05
2023-04-04 00:03:22,776 ADAM: Layer 3 -> dw_min:9.9999e-01  dw_max:1.0000e+00 lr:1.0000e-05
2023-04-04 00:03:22,932 			Learning rate: weights:   1.000e-05    
2023-04-04 00:03:22,932 			Last test performance: 99.25%
2023-04-04 00:03:22,932 ----------------
2023-04-04 00:03:27,470   83  =>  72   		Training 486 pattern with 100.00% 	Forward time: 	 4.40 sec
2023-04-04 00:03:27,471 			Loss:    8.907e-04    			Backward time: 	 0.13 sec 
2023-04-04 00:03:27,471 ADAM: Layer 0 -> dw_min:1.0000e+00  dw_max:1.0000e+00 lr:1.0000e-05
2023-04-04 00:03:27,471 ADAM: Layer 1 -> dw_min:9.9999e-01  dw_max:1.0000e+00 lr:1.0000e-05
2023-04-04 00:03:27,471 ADAM: Layer 2 -> dw_min:9.9999e-01  dw_max:1.0000e+00 lr:1.0000e-05
2023-04-04 00:03:27,471 ADAM: Layer 3 -> dw_min:9.9999e-01  dw_max:1.0000e+00 lr:1.0000e-05
2023-04-04 00:03:27,661 			Learning rate: weights:   1.000e-05    
2023-04-04 00:03:27,662 			Last test performance: 99.25%
2023-04-04 00:03:27,662 ----------------
2023-04-04 00:03:32,201   83  =>  73   		Training 486 pattern with 100.00% 	Forward time: 	 4.41 sec
2023-04-04 00:03:32,201 			Loss:    2.764e-03    			Backward time: 	 0.13 sec 
2023-04-04 00:03:32,202 ADAM: Layer 0 -> dw_min:1.0000e+00  dw_max:1.0000e+00 lr:1.0000e-05
2023-04-04 00:03:32,202 ADAM: Layer 1 -> dw_min:9.9999e-01  dw_max:1.0000e+00 lr:1.0000e-05
2023-04-04 00:03:32,202 ADAM: Layer 2 -> dw_min:9.9999e-01  dw_max:1.0000e+00 lr:1.0000e-05
2023-04-04 00:03:32,202 ADAM: Layer 3 -> dw_min:9.9999e-01  dw_max:1.0000e+00 lr:1.0000e-05
2023-04-04 00:03:32,412 			Learning rate: weights:   1.000e-05    
2023-04-04 00:03:32,413 			Last test performance: 99.25%
2023-04-04 00:03:32,413 ----------------
2023-04-04 00:03:36,951   83  =>  74   		Training 486 pattern with 100.00% 	Forward time: 	 4.41 sec
2023-04-04 00:03:36,951 			Loss:    6.536e-04    			Backward time: 	 0.13 sec 
2023-04-04 00:03:36,951 ADAM: Layer 0 -> dw_min:1.0000e+00  dw_max:1.0000e+00 lr:1.0000e-05
2023-04-04 00:03:36,952 ADAM: Layer 1 -> dw_min:9.9999e-01  dw_max:1.0000e+00 lr:1.0000e-05
2023-04-04 00:03:36,952 ADAM: Layer 2 -> dw_min:9.9999e-01  dw_max:1.0000e+00 lr:1.0000e-05
2023-04-04 00:03:36,952 ADAM: Layer 3 -> dw_min:9.9999e-01  dw_max:1.0000e+00 lr:1.0000e-05
2023-04-04 00:03:37,040 			Learning rate: weights:   1.000e-05    
2023-04-04 00:03:37,040 			Last test performance: 99.25%
2023-04-04 00:03:37,040 ----------------
2023-04-04 00:03:41,577   83  =>  75   		Training 486 pattern with 100.00% 	Forward time: 	 4.40 sec
2023-04-04 00:03:41,577 			Loss:    3.125e-04    			Backward time: 	 0.13 sec 
2023-04-04 00:03:41,577 ADAM: Layer 0 -> dw_min:1.0000e+00  dw_max:1.0000e+00 lr:1.0000e-05
2023-04-04 00:03:41,577 ADAM: Layer 1 -> dw_min:9.9999e-01  dw_max:1.0000e+00 lr:1.0000e-05
2023-04-04 00:03:41,577 ADAM: Layer 2 -> dw_min:9.9999e-01  dw_max:1.0000e+00 lr:1.0000e-05
2023-04-04 00:03:41,577 ADAM: Layer 3 -> dw_min:9.9999e-01  dw_max:1.0000e+00 lr:1.0000e-05
2023-04-04 00:03:42,053 			Learning rate: weights:   1.000e-05    
2023-04-04 00:03:42,053 			Last test performance: 99.25%
2023-04-04 00:03:42,054 ----------------
2023-04-04 00:03:46,591   83  =>  76   		Training 486 pattern with 100.00% 	Forward time: 	 4.40 sec
2023-04-04 00:03:46,592 			Loss:    1.065e-03    			Backward time: 	 0.13 sec 
2023-04-04 00:03:46,592 ADAM: Layer 0 -> dw_min:1.0000e+00  dw_max:1.0000e+00 lr:1.0000e-05
2023-04-04 00:03:46,592 ADAM: Layer 1 -> dw_min:9.9999e-01  dw_max:1.0000e+00 lr:1.0000e-05
2023-04-04 00:03:46,592 ADAM: Layer 2 -> dw_min:9.9999e-01  dw_max:1.0000e+00 lr:1.0000e-05
2023-04-04 00:03:46,592 ADAM: Layer 3 -> dw_min:9.9999e-01  dw_max:1.0000e+00 lr:1.0000e-05
2023-04-04 00:03:46,697 			Learning rate: weights:   1.000e-05    
2023-04-04 00:03:46,697 			Last test performance: 99.25%
2023-04-04 00:03:46,697 ----------------
2023-04-04 00:03:51,234   83  =>  77   		Training 486 pattern with 100.00% 	Forward time: 	 4.40 sec
2023-04-04 00:03:51,235 			Loss:    7.095e-04    			Backward time: 	 0.13 sec 
2023-04-04 00:03:51,235 ADAM: Layer 0 -> dw_min:1.0000e+00  dw_max:1.0000e+00 lr:1.0000e-05
2023-04-04 00:03:51,235 ADAM: Layer 1 -> dw_min:9.9999e-01  dw_max:1.0000e+00 lr:1.0000e-05
2023-04-04 00:03:51,235 ADAM: Layer 2 -> dw_min:9.9999e-01  dw_max:1.0000e+00 lr:1.0000e-05
2023-04-04 00:03:51,235 ADAM: Layer 3 -> dw_min:9.9999e-01  dw_max:1.0000e+00 lr:1.0000e-05
2023-04-04 00:03:51,261 			Learning rate: weights:   1.000e-05    
2023-04-04 00:03:51,261 			Last test performance: 99.25%
2023-04-04 00:03:51,261 ----------------
2023-04-04 00:03:55,799   83  =>  78   		Training 486 pattern with 100.00% 	Forward time: 	 4.40 sec
2023-04-04 00:03:55,799 			Loss:    8.842e-04    			Backward time: 	 0.13 sec 
2023-04-04 00:03:55,799 ADAM: Layer 0 -> dw_min:1.0000e+00  dw_max:1.0000e+00 lr:1.0000e-05
2023-04-04 00:03:55,799 ADAM: Layer 1 -> dw_min:9.9999e-01  dw_max:1.0000e+00 lr:1.0000e-05
2023-04-04 00:03:55,799 ADAM: Layer 2 -> dw_min:9.9999e-01  dw_max:1.0000e+00 lr:1.0000e-05
2023-04-04 00:03:55,800 ADAM: Layer 3 -> dw_min:9.9999e-01  dw_max:1.0000e+00 lr:1.0000e-05
2023-04-04 00:03:55,892 			Learning rate: weights:   1.000e-05    
2023-04-04 00:03:55,892 			Last test performance: 99.25%
2023-04-04 00:03:55,892 ----------------
2023-04-04 00:04:00,429   83  =>  79   		Training 486 pattern with 100.00% 	Forward time: 	 4.40 sec
2023-04-04 00:04:00,429 			Loss:    4.281e-04    			Backward time: 	 0.13 sec 
2023-04-04 00:04:00,429 ADAM: Layer 0 -> dw_min:1.0000e+00  dw_max:1.0000e+00 lr:1.0000e-05
2023-04-04 00:04:00,429 ADAM: Layer 1 -> dw_min:9.9999e-01  dw_max:1.0000e+00 lr:1.0000e-05
2023-04-04 00:04:00,429 ADAM: Layer 2 -> dw_min:9.9999e-01  dw_max:1.0000e+00 lr:1.0000e-05
2023-04-04 00:04:00,430 ADAM: Layer 3 -> dw_min:9.9999e-01  dw_max:1.0000e+00 lr:1.0000e-05
2023-04-04 00:04:00,505 			Learning rate: weights:   1.000e-05    
2023-04-04 00:04:00,506 			Last test performance: 99.25%
2023-04-04 00:04:00,506 ----------------
2023-04-04 00:04:05,045   83  =>  80   		Training 486 pattern with 99.79% 	Forward time: 	 4.41 sec
2023-04-04 00:04:05,045 			Loss:    3.035e-03    			Backward time: 	 0.13 sec 
2023-04-04 00:04:05,045 ADAM: Layer 0 -> dw_min:1.0000e+00  dw_max:1.0000e+00 lr:1.0000e-05
2023-04-04 00:04:05,045 ADAM: Layer 1 -> dw_min:9.9999e-01  dw_max:1.0000e+00 lr:1.0000e-05
2023-04-04 00:04:05,046 ADAM: Layer 2 -> dw_min:9.9999e-01  dw_max:1.0000e+00 lr:1.0000e-05
2023-04-04 00:04:05,046 ADAM: Layer 3 -> dw_min:9.9999e-01  dw_max:1.0000e+00 lr:1.0000e-05
2023-04-04 00:04:05,143 			Learning rate: weights:   1.000e-05    
2023-04-04 00:04:05,143 			Last test performance: 99.25%
2023-04-04 00:04:05,143 ----------------
2023-04-04 00:04:09,680   83  =>  81   		Training 486 pattern with 100.00% 	Forward time: 	 4.40 sec
2023-04-04 00:04:09,681 			Loss:    1.041e-03    			Backward time: 	 0.13 sec 
2023-04-04 00:04:09,681 ADAM: Layer 0 -> dw_min:1.0000e+00  dw_max:1.0000e+00 lr:1.0000e-05
2023-04-04 00:04:09,681 ADAM: Layer 1 -> dw_min:9.9999e-01  dw_max:1.0000e+00 lr:1.0000e-05
2023-04-04 00:04:09,681 ADAM: Layer 2 -> dw_min:9.9999e-01  dw_max:1.0000e+00 lr:1.0000e-05
2023-04-04 00:04:09,681 ADAM: Layer 3 -> dw_min:9.9999e-01  dw_max:1.0000e+00 lr:1.0000e-05
2023-04-04 00:04:09,700 			Learning rate: weights:   1.000e-05    
2023-04-04 00:04:09,700 			Last test performance: 99.25%
2023-04-04 00:04:09,700 ----------------
2023-04-04 00:04:14,238   83  =>  82   		Training 486 pattern with 100.00% 	Forward time: 	 4.40 sec
2023-04-04 00:04:14,238 			Loss:    5.603e-04    			Backward time: 	 0.13 sec 
2023-04-04 00:04:14,238 ADAM: Layer 0 -> dw_min:1.0000e+00  dw_max:1.0000e+00 lr:1.0000e-05
2023-04-04 00:04:14,238 ADAM: Layer 1 -> dw_min:9.9999e-01  dw_max:1.0000e+00 lr:1.0000e-05
2023-04-04 00:04:14,238 ADAM: Layer 2 -> dw_min:9.9999e-01  dw_max:1.0000e+00 lr:1.0000e-05
2023-04-04 00:04:14,239 ADAM: Layer 3 -> dw_min:9.9999e-01  dw_max:1.0000e+00 lr:1.0000e-05
2023-04-04 00:04:14,379 			Learning rate: weights:   1.000e-05    
2023-04-04 00:04:14,380 			Last test performance: 99.25%
2023-04-04 00:04:14,380 ----------------
2023-04-04 00:04:18,917   83  =>  83   		Training 486 pattern with 100.00% 	Forward time: 	 4.40 sec
2023-04-04 00:04:18,917 			Loss:    2.723e-03    			Backward time: 	 0.13 sec 
2023-04-04 00:04:18,918 ADAM: Layer 0 -> dw_min:9.9999e-01  dw_max:1.0000e+00 lr:1.0000e-05
2023-04-04 00:04:18,918 ADAM: Layer 1 -> dw_min:9.9999e-01  dw_max:1.0000e+00 lr:1.0000e-05
2023-04-04 00:04:18,918 ADAM: Layer 2 -> dw_min:9.9999e-01  dw_max:1.0000e+00 lr:1.0000e-05
2023-04-04 00:04:18,918 ADAM: Layer 3 -> dw_min:9.9999e-01  dw_max:1.0000e+00 lr:1.0000e-05
2023-04-04 00:04:19,010 			Learning rate: weights:   1.000e-05    
2023-04-04 00:04:19,010 			Last test performance: 99.25%
2023-04-04 00:04:19,010 ----------------
2023-04-04 00:04:23,548   83  =>  84   		Training 486 pattern with 100.00% 	Forward time: 	 4.40 sec
2023-04-04 00:04:23,548 			Loss:    1.323e-03    			Backward time: 	 0.13 sec 
2023-04-04 00:04:23,548 ADAM: Layer 0 -> dw_min:9.9999e-01  dw_max:1.0000e+00 lr:1.0000e-05
2023-04-04 00:04:23,548 ADAM: Layer 1 -> dw_min:9.9999e-01  dw_max:1.0000e+00 lr:1.0000e-05
2023-04-04 00:04:23,548 ADAM: Layer 2 -> dw_min:9.9999e-01  dw_max:1.0000e+00 lr:1.0000e-05
2023-04-04 00:04:23,549 ADAM: Layer 3 -> dw_min:9.9999e-01  dw_max:1.0000e+00 lr:1.0000e-05
2023-04-04 00:04:23,628 			Learning rate: weights:   1.000e-05    
2023-04-04 00:04:23,628 			Last test performance: 99.25%
2023-04-04 00:04:23,628 ----------------
2023-04-04 00:04:28,166   83  =>  85   		Training 486 pattern with 100.00% 	Forward time: 	 4.40 sec
2023-04-04 00:04:28,166 			Loss:    4.845e-04    			Backward time: 	 0.13 sec 
2023-04-04 00:04:28,166 ADAM: Layer 0 -> dw_min:9.9999e-01  dw_max:1.0000e+00 lr:1.0000e-05
2023-04-04 00:04:28,167 ADAM: Layer 1 -> dw_min:9.9999e-01  dw_max:1.0000e+00 lr:1.0000e-05
2023-04-04 00:04:28,167 ADAM: Layer 2 -> dw_min:9.9999e-01  dw_max:1.0000e+00 lr:1.0000e-05
2023-04-04 00:04:28,167 ADAM: Layer 3 -> dw_min:9.9999e-01  dw_max:1.0000e+00 lr:1.0000e-05
2023-04-04 00:04:28,340 			Learning rate: weights:   1.000e-05    
2023-04-04 00:04:28,340 			Last test performance: 99.25%
2023-04-04 00:04:28,341 ----------------
2023-04-04 00:04:32,881   83  =>  86   		Training 486 pattern with 100.00% 	Forward time: 	 4.41 sec
2023-04-04 00:04:32,881 			Loss:    2.014e-03    			Backward time: 	 0.13 sec 
2023-04-04 00:04:32,882 ADAM: Layer 0 -> dw_min:1.0000e+00  dw_max:1.0000e+00 lr:1.0000e-05
2023-04-04 00:04:32,882 ADAM: Layer 1 -> dw_min:9.9999e-01  dw_max:1.0000e+00 lr:1.0000e-05
2023-04-04 00:04:32,882 ADAM: Layer 2 -> dw_min:9.9999e-01  dw_max:1.0000e+00 lr:1.0000e-05
2023-04-04 00:04:32,882 ADAM: Layer 3 -> dw_min:9.9999e-01  dw_max:1.0000e+00 lr:1.0000e-05
2023-04-04 00:04:32,985 			Learning rate: weights:   1.000e-05    
2023-04-04 00:04:32,986 			Last test performance: 99.25%
2023-04-04 00:04:32,986 ----------------
2023-04-04 00:04:37,523   83  =>  87   		Training 486 pattern with 100.00% 	Forward time: 	 4.40 sec
2023-04-04 00:04:37,524 			Loss:    2.055e-03    			Backward time: 	 0.13 sec 
2023-04-04 00:04:37,524 ADAM: Layer 0 -> dw_min:1.0000e+00  dw_max:1.0000e+00 lr:1.0000e-05
2023-04-04 00:04:37,524 ADAM: Layer 1 -> dw_min:9.9999e-01  dw_max:1.0000e+00 lr:1.0000e-05
2023-04-04 00:04:37,524 ADAM: Layer 2 -> dw_min:9.9999e-01  dw_max:1.0000e+00 lr:1.0000e-05
2023-04-04 00:04:37,524 ADAM: Layer 3 -> dw_min:9.9999e-01  dw_max:1.0000e+00 lr:1.0000e-05
2023-04-04 00:04:37,591 			Learning rate: weights:   1.000e-05    
2023-04-04 00:04:37,591 			Last test performance: 99.25%
2023-04-04 00:04:37,591 ----------------
2023-04-04 00:04:42,128   83  =>  88   		Training 486 pattern with 100.00% 	Forward time: 	 4.40 sec
2023-04-04 00:04:42,128 			Loss:    5.415e-04    			Backward time: 	 0.13 sec 
2023-04-04 00:04:42,128 ADAM: Layer 0 -> dw_min:1.0000e+00  dw_max:1.0000e+00 lr:1.0000e-05
2023-04-04 00:04:42,128 ADAM: Layer 1 -> dw_min:9.9999e-01  dw_max:1.0000e+00 lr:1.0000e-05
2023-04-04 00:04:42,129 ADAM: Layer 2 -> dw_min:9.9999e-01  dw_max:1.0000e+00 lr:1.0000e-05
2023-04-04 00:04:42,129 ADAM: Layer 3 -> dw_min:9.9999e-01  dw_max:1.0000e+00 lr:1.0000e-05
2023-04-04 00:04:42,207 			Learning rate: weights:   1.000e-05    
2023-04-04 00:04:42,207 			Last test performance: 99.25%
2023-04-04 00:04:42,207 ----------------
2023-04-04 00:04:46,743   83  =>  89   		Training 486 pattern with 99.79% 	Forward time: 	 4.40 sec
2023-04-04 00:04:46,743 			Loss:    4.476e-03    			Backward time: 	 0.13 sec 
2023-04-04 00:04:46,743 ADAM: Layer 0 -> dw_min:9.9999e-01  dw_max:1.0000e+00 lr:1.0000e-05
2023-04-04 00:04:46,743 ADAM: Layer 1 -> dw_min:9.9999e-01  dw_max:1.0000e+00 lr:1.0000e-05
2023-04-04 00:04:46,743 ADAM: Layer 2 -> dw_min:9.9999e-01  dw_max:1.0000e+00 lr:1.0000e-05
2023-04-04 00:04:46,743 ADAM: Layer 3 -> dw_min:9.9999e-01  dw_max:1.0000e+00 lr:1.0000e-05
2023-04-04 00:04:46,762 			Learning rate: weights:   1.000e-05    
2023-04-04 00:04:46,762 			Last test performance: 99.25%
2023-04-04 00:04:46,762 ----------------
2023-04-04 00:04:51,299   83  =>  90   		Training 486 pattern with 100.00% 	Forward time: 	 4.40 sec
2023-04-04 00:04:51,299 			Loss:    4.431e-04    			Backward time: 	 0.13 sec 
2023-04-04 00:04:51,299 ADAM: Layer 0 -> dw_min:1.0000e+00  dw_max:1.0000e+00 lr:1.0000e-05
2023-04-04 00:04:51,299 ADAM: Layer 1 -> dw_min:9.9999e-01  dw_max:1.0000e+00 lr:1.0000e-05
2023-04-04 00:04:51,299 ADAM: Layer 2 -> dw_min:9.9999e-01  dw_max:1.0000e+00 lr:1.0000e-05
2023-04-04 00:04:51,299 ADAM: Layer 3 -> dw_min:9.9999e-01  dw_max:1.0000e+00 lr:1.0000e-05
2023-04-04 00:04:51,469 			Learning rate: weights:   1.000e-05    
2023-04-04 00:04:51,469 			Last test performance: 99.25%
2023-04-04 00:04:51,469 ----------------
2023-04-04 00:04:56,007   83  =>  91   		Training 486 pattern with 100.00% 	Forward time: 	 4.40 sec
2023-04-04 00:04:56,008 			Loss:    5.832e-04    			Backward time: 	 0.13 sec 
2023-04-04 00:04:56,008 ADAM: Layer 0 -> dw_min:1.0000e+00  dw_max:1.0000e+00 lr:1.0000e-05
2023-04-04 00:04:56,008 ADAM: Layer 1 -> dw_min:9.9999e-01  dw_max:1.0000e+00 lr:1.0000e-05
2023-04-04 00:04:56,008 ADAM: Layer 2 -> dw_min:9.9999e-01  dw_max:1.0000e+00 lr:1.0000e-05
2023-04-04 00:04:56,008 ADAM: Layer 3 -> dw_min:9.9999e-01  dw_max:1.0000e+00 lr:1.0000e-05
2023-04-04 00:04:56,166 			Learning rate: weights:   1.000e-05    
2023-04-04 00:04:56,166 			Last test performance: 99.25%
2023-04-04 00:04:56,166 ----------------
2023-04-04 00:05:00,703   83  =>  92   		Training 486 pattern with 100.00% 	Forward time: 	 4.40 sec
2023-04-04 00:05:00,703 			Loss:    1.842e-04    			Backward time: 	 0.13 sec 
2023-04-04 00:05:00,704 ADAM: Layer 0 -> dw_min:1.0000e+00  dw_max:1.0000e+00 lr:1.0000e-05
2023-04-04 00:05:00,704 ADAM: Layer 1 -> dw_min:9.9999e-01  dw_max:1.0000e+00 lr:1.0000e-05
2023-04-04 00:05:00,704 ADAM: Layer 2 -> dw_min:9.9999e-01  dw_max:1.0000e+00 lr:1.0000e-05
2023-04-04 00:05:00,704 ADAM: Layer 3 -> dw_min:9.9999e-01  dw_max:1.0000e+00 lr:1.0000e-05
2023-04-04 00:05:00,948 			Learning rate: weights:   1.000e-05    
2023-04-04 00:05:00,948 			Last test performance: 99.25%
2023-04-04 00:05:00,948 ----------------
2023-04-04 00:05:05,487   83  =>  93   		Training 486 pattern with 100.00% 	Forward time: 	 4.41 sec
2023-04-04 00:05:05,487 			Loss:    1.467e-03    			Backward time: 	 0.13 sec 
2023-04-04 00:05:05,487 ADAM: Layer 0 -> dw_min:1.0000e+00  dw_max:1.0000e+00 lr:1.0000e-05
2023-04-04 00:05:05,487 ADAM: Layer 1 -> dw_min:9.9999e-01  dw_max:1.0000e+00 lr:1.0000e-05
2023-04-04 00:05:05,487 ADAM: Layer 2 -> dw_min:9.9999e-01  dw_max:1.0000e+00 lr:1.0000e-05
2023-04-04 00:05:05,488 ADAM: Layer 3 -> dw_min:9.9999e-01  dw_max:1.0000e+00 lr:1.0000e-05
2023-04-04 00:05:05,586 			Learning rate: weights:   1.000e-05    
2023-04-04 00:05:05,586 			Last test performance: 99.25%
2023-04-04 00:05:05,586 ----------------
2023-04-04 00:05:10,122   83  =>  94   		Training 486 pattern with 100.00% 	Forward time: 	 4.40 sec
2023-04-04 00:05:10,122 			Loss:    5.467e-04    			Backward time: 	 0.13 sec 
2023-04-04 00:05:10,123 ADAM: Layer 0 -> dw_min:1.0000e+00  dw_max:1.0000e+00 lr:1.0000e-05
2023-04-04 00:05:10,123 ADAM: Layer 1 -> dw_min:9.9999e-01  dw_max:1.0000e+00 lr:1.0000e-05
2023-04-04 00:05:10,123 ADAM: Layer 2 -> dw_min:9.9999e-01  dw_max:1.0000e+00 lr:1.0000e-05
2023-04-04 00:05:10,123 ADAM: Layer 3 -> dw_min:9.9999e-01  dw_max:1.0000e+00 lr:1.0000e-05
2023-04-04 00:05:10,206 			Learning rate: weights:   1.000e-05    
2023-04-04 00:05:10,207 			Last test performance: 99.25%
2023-04-04 00:05:10,207 ----------------
2023-04-04 00:05:14,744   83  =>  95   		Training 486 pattern with 99.79% 	Forward time: 	 4.40 sec
2023-04-04 00:05:14,744 			Loss:    2.101e-03    			Backward time: 	 0.13 sec 
2023-04-04 00:05:14,745 ADAM: Layer 0 -> dw_min:1.0000e+00  dw_max:1.0000e+00 lr:1.0000e-05
2023-04-04 00:05:14,745 ADAM: Layer 1 -> dw_min:9.9999e-01  dw_max:1.0000e+00 lr:1.0000e-05
2023-04-04 00:05:14,745 ADAM: Layer 2 -> dw_min:9.9999e-01  dw_max:1.0000e+00 lr:1.0000e-05
2023-04-04 00:05:14,745 ADAM: Layer 3 -> dw_min:9.9999e-01  dw_max:1.0000e+00 lr:1.0000e-05
2023-04-04 00:05:14,861 			Learning rate: weights:   1.000e-05    
2023-04-04 00:05:14,861 			Last test performance: 99.25%
2023-04-04 00:05:14,861 ----------------
2023-04-04 00:05:19,399   83  =>  96   		Training 486 pattern with 100.00% 	Forward time: 	 4.40 sec
2023-04-04 00:05:19,399 			Loss:    1.706e-03    			Backward time: 	 0.13 sec 
2023-04-04 00:05:19,400 ADAM: Layer 0 -> dw_min:1.0000e+00  dw_max:1.0000e+00 lr:1.0000e-05
2023-04-04 00:05:19,400 ADAM: Layer 1 -> dw_min:9.9999e-01  dw_max:1.0000e+00 lr:1.0000e-05
2023-04-04 00:05:19,400 ADAM: Layer 2 -> dw_min:9.9999e-01  dw_max:1.0000e+00 lr:1.0000e-05
2023-04-04 00:05:19,400 ADAM: Layer 3 -> dw_min:9.9999e-01  dw_max:1.0000e+00 lr:1.0000e-05
2023-04-04 00:05:19,544 			Learning rate: weights:   1.000e-05    
2023-04-04 00:05:19,544 			Last test performance: 99.25%
2023-04-04 00:05:19,544 ----------------
2023-04-04 00:05:24,082   83  =>  97   		Training 486 pattern with 100.00% 	Forward time: 	 4.41 sec
2023-04-04 00:05:24,082 			Loss:    1.305e-03    			Backward time: 	 0.13 sec 
2023-04-04 00:05:24,082 ADAM: Layer 0 -> dw_min:1.0000e+00  dw_max:1.0000e+00 lr:1.0000e-05
2023-04-04 00:05:24,083 ADAM: Layer 1 -> dw_min:9.9999e-01  dw_max:1.0000e+00 lr:1.0000e-05
2023-04-04 00:05:24,083 ADAM: Layer 2 -> dw_min:9.9999e-01  dw_max:1.0000e+00 lr:1.0000e-05
2023-04-04 00:05:24,083 ADAM: Layer 3 -> dw_min:9.9999e-01  dw_max:1.0000e+00 lr:1.0000e-05
2023-04-04 00:05:24,231 			Learning rate: weights:   1.000e-05    
2023-04-04 00:05:24,232 			Last test performance: 99.25%
2023-04-04 00:05:24,232 ----------------
2023-04-04 00:05:28,770   83  =>  98   		Training 486 pattern with 99.79% 	Forward time: 	 4.41 sec
2023-04-04 00:05:28,770 			Loss:    3.568e-03    			Backward time: 	 0.13 sec 
2023-04-04 00:05:28,770 ADAM: Layer 0 -> dw_min:1.0000e+00  dw_max:1.0000e+00 lr:1.0000e-05
2023-04-04 00:05:28,770 ADAM: Layer 1 -> dw_min:9.9999e-01  dw_max:1.0000e+00 lr:1.0000e-05
2023-04-04 00:05:28,771 ADAM: Layer 2 -> dw_min:9.9999e-01  dw_max:1.0000e+00 lr:1.0000e-05
2023-04-04 00:05:28,771 ADAM: Layer 3 -> dw_min:1.0000e+00  dw_max:1.0000e+00 lr:1.0000e-05
2023-04-04 00:05:28,850 			Learning rate: weights:   1.000e-05    
2023-04-04 00:05:28,850 			Last test performance: 99.25%
2023-04-04 00:05:28,850 ----------------
2023-04-04 00:05:33,390   83  =>  99   		Training 486 pattern with 99.79% 	Forward time: 	 4.41 sec
2023-04-04 00:05:33,390 			Loss:    1.546e-02    			Backward time: 	 0.13 sec 
2023-04-04 00:05:33,390 ADAM: Layer 0 -> dw_min:1.0000e+00  dw_max:1.0000e+00 lr:1.0000e-05
2023-04-04 00:05:33,390 ADAM: Layer 1 -> dw_min:9.9999e-01  dw_max:1.0000e+00 lr:1.0000e-05
2023-04-04 00:05:33,390 ADAM: Layer 2 -> dw_min:9.9999e-01  dw_max:1.0000e+00 lr:1.0000e-05
2023-04-04 00:05:33,391 ADAM: Layer 3 -> dw_min:9.9999e-01  dw_max:1.0000e+00 lr:1.0000e-05
2023-04-04 00:05:33,434 			Learning rate: weights:   1.000e-05    
2023-04-04 00:05:33,434 			Last test performance: 99.25%
2023-04-04 00:05:33,434 ----------------
2023-04-04 00:05:37,972   83  => 100   		Training 486 pattern with 99.79% 	Forward time: 	 4.41 sec
2023-04-04 00:05:37,973 			Loss:    4.987e-03    			Backward time: 	 0.13 sec 
2023-04-04 00:05:37,973 ADAM: Layer 0 -> dw_min:1.0000e+00  dw_max:1.0000e+00 lr:1.0000e-05
2023-04-04 00:05:37,973 ADAM: Layer 1 -> dw_min:9.9999e-01  dw_max:1.0000e+00 lr:1.0000e-05
2023-04-04 00:05:37,973 ADAM: Layer 2 -> dw_min:9.9999e-01  dw_max:1.0000e+00 lr:1.0000e-05
2023-04-04 00:05:37,973 ADAM: Layer 3 -> dw_min:9.9999e-01  dw_max:1.0000e+00 lr:1.0000e-05
2023-04-04 00:05:38,053 			Learning rate: weights:   1.000e-05    
2023-04-04 00:05:38,053 			Last test performance: 99.25%
2023-04-04 00:05:38,053 ----------------
2023-04-04 00:05:42,588   83  => 101   		Training 486 pattern with 100.00% 	Forward time: 	 4.40 sec
2023-04-04 00:05:42,588 			Loss:    1.886e-03    			Backward time: 	 0.13 sec 
2023-04-04 00:05:42,588 ADAM: Layer 0 -> dw_min:9.9999e-01  dw_max:1.0000e+00 lr:1.0000e-05
2023-04-04 00:05:42,588 ADAM: Layer 1 -> dw_min:9.9999e-01  dw_max:1.0000e+00 lr:1.0000e-05
2023-04-04 00:05:42,588 ADAM: Layer 2 -> dw_min:9.9998e-01  dw_max:1.0000e+00 lr:1.0000e-05
2023-04-04 00:05:42,589 ADAM: Layer 3 -> dw_min:9.9999e-01  dw_max:1.0000e+00 lr:1.0000e-05
2023-04-04 00:05:42,701 			Learning rate: weights:   1.000e-05    
2023-04-04 00:05:42,701 			Last test performance: 99.25%
2023-04-04 00:05:42,701 ----------------
2023-04-04 00:05:47,238   83  => 102   		Training 486 pattern with 99.79% 	Forward time: 	 4.40 sec
2023-04-04 00:05:47,238 			Loss:    9.650e-03    			Backward time: 	 0.13 sec 
2023-04-04 00:05:47,238 ADAM: Layer 0 -> dw_min:1.0000e+00  dw_max:1.0000e+00 lr:1.0000e-05
2023-04-04 00:05:47,238 ADAM: Layer 1 -> dw_min:9.9999e-01  dw_max:1.0000e+00 lr:1.0000e-05
2023-04-04 00:05:47,238 ADAM: Layer 2 -> dw_min:9.9999e-01  dw_max:1.0000e+00 lr:1.0000e-05
2023-04-04 00:05:47,238 ADAM: Layer 3 -> dw_min:9.9999e-01  dw_max:1.0000e+00 lr:1.0000e-05
2023-04-04 00:05:47,344 			Learning rate: weights:   1.000e-05    
2023-04-04 00:05:47,344 			Last test performance: 99.25%
2023-04-04 00:05:47,345 ----------------
2023-04-04 00:05:51,881   83  => 103   		Training 486 pattern with 100.00% 	Forward time: 	 4.40 sec
2023-04-04 00:05:51,882 			Loss:    1.557e-03    			Backward time: 	 0.13 sec 
2023-04-04 00:05:51,882 ADAM: Layer 0 -> dw_min:9.9999e-01  dw_max:1.0000e+00 lr:1.0000e-05
2023-04-04 00:05:51,882 ADAM: Layer 1 -> dw_min:9.9999e-01  dw_max:1.0000e+00 lr:1.0000e-05
2023-04-04 00:05:51,882 ADAM: Layer 2 -> dw_min:9.9999e-01  dw_max:1.0000e+00 lr:1.0000e-05
2023-04-04 00:05:51,882 ADAM: Layer 3 -> dw_min:9.9999e-01  dw_max:1.0000e+00 lr:1.0000e-05
2023-04-04 00:05:51,977 			Learning rate: weights:   1.000e-05    
2023-04-04 00:05:51,977 			Last test performance: 99.25%
2023-04-04 00:05:51,977 ----------------
2023-04-04 00:05:56,514   83  => 104   		Training 486 pattern with 100.00% 	Forward time: 	 4.40 sec
2023-04-04 00:05:56,514 			Loss:    3.018e-03    			Backward time: 	 0.13 sec 
2023-04-04 00:05:56,514 ADAM: Layer 0 -> dw_min:9.9999e-01  dw_max:1.0000e+00 lr:1.0000e-05
2023-04-04 00:05:56,514 ADAM: Layer 1 -> dw_min:9.9999e-01  dw_max:1.0000e+00 lr:1.0000e-05
2023-04-04 00:05:56,514 ADAM: Layer 2 -> dw_min:9.9998e-01  dw_max:1.0000e+00 lr:1.0000e-05
2023-04-04 00:05:56,515 ADAM: Layer 3 -> dw_min:9.9999e-01  dw_max:1.0000e+00 lr:1.0000e-05
2023-04-04 00:05:56,559 			Learning rate: weights:   1.000e-05    
2023-04-04 00:05:56,559 			Last test performance: 99.25%
2023-04-04 00:05:56,559 ----------------
2023-04-04 00:06:01,095   83  => 105   		Training 486 pattern with 100.00% 	Forward time: 	 4.40 sec
2023-04-04 00:06:01,095 			Loss:    1.478e-03    			Backward time: 	 0.13 sec 
2023-04-04 00:06:01,095 ADAM: Layer 0 -> dw_min:9.9999e-01  dw_max:1.0000e+00 lr:1.0000e-05
2023-04-04 00:06:01,095 ADAM: Layer 1 -> dw_min:9.9999e-01  dw_max:1.0000e+00 lr:1.0000e-05
2023-04-04 00:06:01,095 ADAM: Layer 2 -> dw_min:9.9998e-01  dw_max:1.0000e+00 lr:1.0000e-05
2023-04-04 00:06:01,096 ADAM: Layer 3 -> dw_min:9.9999e-01  dw_max:1.0000e+00 lr:1.0000e-05
2023-04-04 00:06:01,311 			Learning rate: weights:   1.000e-05    
2023-04-04 00:06:01,311 			Last test performance: 99.25%
2023-04-04 00:06:01,311 ----------------
2023-04-04 00:06:05,848   83  => 106   		Training 486 pattern with 100.00% 	Forward time: 	 4.40 sec
2023-04-04 00:06:05,848 			Loss:    8.797e-04    			Backward time: 	 0.13 sec 
2023-04-04 00:06:05,848 ADAM: Layer 0 -> dw_min:1.0000e+00  dw_max:1.0000e+00 lr:1.0000e-05
2023-04-04 00:06:05,848 ADAM: Layer 1 -> dw_min:9.9999e-01  dw_max:1.0000e+00 lr:1.0000e-05
2023-04-04 00:06:05,849 ADAM: Layer 2 -> dw_min:9.9999e-01  dw_max:1.0000e+00 lr:1.0000e-05
2023-04-04 00:06:05,849 ADAM: Layer 3 -> dw_min:9.9999e-01  dw_max:1.0000e+00 lr:1.0000e-05
2023-04-04 00:06:06,001 			Learning rate: weights:   1.000e-05    
2023-04-04 00:06:06,001 			Last test performance: 99.25%
2023-04-04 00:06:06,001 ----------------
2023-04-04 00:06:10,538   83  => 107   		Training 486 pattern with 100.00% 	Forward time: 	 4.40 sec
2023-04-04 00:06:10,538 			Loss:    5.810e-04    			Backward time: 	 0.13 sec 
2023-04-04 00:06:10,538 ADAM: Layer 0 -> dw_min:1.0000e+00  dw_max:1.0000e+00 lr:1.0000e-05
2023-04-04 00:06:10,539 ADAM: Layer 1 -> dw_min:9.9999e-01  dw_max:1.0000e+00 lr:1.0000e-05
2023-04-04 00:06:10,539 ADAM: Layer 2 -> dw_min:9.9999e-01  dw_max:1.0000e+00 lr:1.0000e-05
2023-04-04 00:06:10,539 ADAM: Layer 3 -> dw_min:9.9999e-01  dw_max:1.0000e+00 lr:1.0000e-05
2023-04-04 00:06:10,695 			Learning rate: weights:   1.000e-05    
2023-04-04 00:06:10,695 			Last test performance: 99.25%
2023-04-04 00:06:10,695 ----------------
2023-04-04 00:06:15,233   83  => 108   		Training 486 pattern with 100.00% 	Forward time: 	 4.40 sec
2023-04-04 00:06:15,233 			Loss:    6.901e-04    			Backward time: 	 0.13 sec 
2023-04-04 00:06:15,233 ADAM: Layer 0 -> dw_min:1.0000e+00  dw_max:1.0000e+00 lr:1.0000e-05
2023-04-04 00:06:15,233 ADAM: Layer 1 -> dw_min:9.9999e-01  dw_max:1.0000e+00 lr:1.0000e-05
2023-04-04 00:06:15,233 ADAM: Layer 2 -> dw_min:9.9999e-01  dw_max:1.0000e+00 lr:1.0000e-05
2023-04-04 00:06:15,234 ADAM: Layer 3 -> dw_min:9.9999e-01  dw_max:1.0000e+00 lr:1.0000e-05
2023-04-04 00:06:15,317 			Learning rate: weights:   1.000e-05    
2023-04-04 00:06:15,317 			Last test performance: 99.25%
2023-04-04 00:06:15,317 ----------------
2023-04-04 00:06:19,853   83  => 109   		Training 486 pattern with 100.00% 	Forward time: 	 4.40 sec
2023-04-04 00:06:19,853 			Loss:    5.496e-04    			Backward time: 	 0.13 sec 
2023-04-04 00:06:19,854 ADAM: Layer 0 -> dw_min:1.0000e+00  dw_max:1.0000e+00 lr:1.0000e-05
2023-04-04 00:06:19,854 ADAM: Layer 1 -> dw_min:9.9999e-01  dw_max:1.0000e+00 lr:1.0000e-05
2023-04-04 00:06:19,854 ADAM: Layer 2 -> dw_min:9.9999e-01  dw_max:1.0000e+00 lr:1.0000e-05
2023-04-04 00:06:19,854 ADAM: Layer 3 -> dw_min:9.9999e-01  dw_max:1.0000e+00 lr:1.0000e-05
2023-04-04 00:06:19,994 			Learning rate: weights:   1.000e-05    
2023-04-04 00:06:19,994 			Last test performance: 99.25%
2023-04-04 00:06:19,994 ----------------
2023-04-04 00:06:24,532   83  => 110   		Training 486 pattern with 99.79% 	Forward time: 	 4.40 sec
2023-04-04 00:06:24,532 			Loss:    1.834e-03    			Backward time: 	 0.13 sec 
2023-04-04 00:06:24,532 ADAM: Layer 0 -> dw_min:9.9999e-01  dw_max:1.0000e+00 lr:1.0000e-05
2023-04-04 00:06:24,532 ADAM: Layer 1 -> dw_min:9.9999e-01  dw_max:1.0000e+00 lr:1.0000e-05
2023-04-04 00:06:24,532 ADAM: Layer 2 -> dw_min:9.9999e-01  dw_max:1.0000e+00 lr:1.0000e-05
2023-04-04 00:06:24,532 ADAM: Layer 3 -> dw_min:9.9999e-01  dw_max:1.0000e+00 lr:1.0000e-05
2023-04-04 00:06:24,681 			Learning rate: weights:   1.000e-05    
2023-04-04 00:06:24,681 			Last test performance: 99.25%
2023-04-04 00:06:24,681 ----------------
2023-04-04 00:06:29,219   83  => 111   		Training 486 pattern with 100.00% 	Forward time: 	 4.41 sec
2023-04-04 00:06:29,219 			Loss:    6.782e-04    			Backward time: 	 0.13 sec 
2023-04-04 00:06:29,220 ADAM: Layer 0 -> dw_min:9.9999e-01  dw_max:1.0000e+00 lr:1.0000e-05
2023-04-04 00:06:29,220 ADAM: Layer 1 -> dw_min:9.9999e-01  dw_max:1.0000e+00 lr:1.0000e-05
2023-04-04 00:06:29,220 ADAM: Layer 2 -> dw_min:9.9999e-01  dw_max:1.0000e+00 lr:1.0000e-05
2023-04-04 00:06:29,220 ADAM: Layer 3 -> dw_min:1.0000e+00  dw_max:1.0000e+00 lr:1.0000e-05
2023-04-04 00:06:29,324 			Learning rate: weights:   1.000e-05    
2023-04-04 00:06:29,325 			Last test performance: 99.25%
2023-04-04 00:06:29,325 ----------------
2023-04-04 00:06:33,865   83  => 112   		Training 486 pattern with 100.00% 	Forward time: 	 4.41 sec
2023-04-04 00:06:33,865 			Loss:    4.517e-04    			Backward time: 	 0.13 sec 
2023-04-04 00:06:33,865 ADAM: Layer 0 -> dw_min:9.9999e-01  dw_max:1.0000e+00 lr:1.0000e-05
2023-04-04 00:06:33,865 ADAM: Layer 1 -> dw_min:9.9999e-01  dw_max:1.0000e+00 lr:1.0000e-05
2023-04-04 00:06:33,865 ADAM: Layer 2 -> dw_min:9.9999e-01  dw_max:1.0000e+00 lr:1.0000e-05
2023-04-04 00:06:33,865 ADAM: Layer 3 -> dw_min:1.0000e+00  dw_max:1.0000e+00 lr:1.0000e-05
2023-04-04 00:06:33,889 			Learning rate: weights:   1.000e-05    
2023-04-04 00:06:33,889 			Last test performance: 99.25%
2023-04-04 00:06:33,889 ----------------
2023-04-04 00:06:38,428   83  => 113   		Training 486 pattern with 100.00% 	Forward time: 	 4.41 sec
2023-04-04 00:06:38,428 			Loss:    1.974e-03    			Backward time: 	 0.13 sec 
2023-04-04 00:06:38,428 ADAM: Layer 0 -> dw_min:9.9999e-01  dw_max:1.0000e+00 lr:1.0000e-05
2023-04-04 00:06:38,428 ADAM: Layer 1 -> dw_min:9.9999e-01  dw_max:1.0000e+00 lr:1.0000e-05
2023-04-04 00:06:38,428 ADAM: Layer 2 -> dw_min:9.9999e-01  dw_max:1.0000e+00 lr:1.0000e-05
2023-04-04 00:06:38,428 ADAM: Layer 3 -> dw_min:1.0000e+00  dw_max:1.0000e+00 lr:1.0000e-05
2023-04-04 00:06:38,524 			Learning rate: weights:   1.000e-05    
2023-04-04 00:06:38,524 			Last test performance: 99.25%
2023-04-04 00:06:38,524 ----------------
2023-04-04 00:06:43,061   83  => 114   		Training 486 pattern with 100.00% 	Forward time: 	 4.40 sec
2023-04-04 00:06:43,061 			Loss:    4.930e-04    			Backward time: 	 0.13 sec 
2023-04-04 00:06:43,062 ADAM: Layer 0 -> dw_min:9.9999e-01  dw_max:1.0000e+00 lr:1.0000e-05
2023-04-04 00:06:43,062 ADAM: Layer 1 -> dw_min:9.9999e-01  dw_max:1.0000e+00 lr:1.0000e-05
2023-04-04 00:06:43,062 ADAM: Layer 2 -> dw_min:9.9999e-01  dw_max:1.0000e+00 lr:1.0000e-05
2023-04-04 00:06:43,062 ADAM: Layer 3 -> dw_min:1.0000e+00  dw_max:1.0000e+00 lr:1.0000e-05
2023-04-04 00:06:43,134 			Learning rate: weights:   1.000e-05    
2023-04-04 00:06:43,135 			Last test performance: 99.25%
2023-04-04 00:06:43,135 ----------------
2023-04-04 00:06:47,671   83  => 115   		Training 486 pattern with 99.79% 	Forward time: 	 4.40 sec
2023-04-04 00:06:47,671 			Loss:    5.379e-03    			Backward time: 	 0.13 sec 
2023-04-04 00:06:47,671 ADAM: Layer 0 -> dw_min:9.9999e-01  dw_max:1.0000e+00 lr:1.0000e-05
2023-04-04 00:06:47,671 ADAM: Layer 1 -> dw_min:9.9999e-01  dw_max:1.0000e+00 lr:1.0000e-05
2023-04-04 00:06:47,671 ADAM: Layer 2 -> dw_min:9.9999e-01  dw_max:1.0000e+00 lr:1.0000e-05
2023-04-04 00:06:47,671 ADAM: Layer 3 -> dw_min:9.9999e-01  dw_max:1.0000e+00 lr:1.0000e-05
2023-04-04 00:06:47,690 			Learning rate: weights:   1.000e-05    
2023-04-04 00:06:47,690 			Last test performance: 99.25%
2023-04-04 00:06:47,690 ----------------
2023-04-04 00:06:52,227   83  => 116   		Training 486 pattern with 100.00% 	Forward time: 	 4.40 sec
2023-04-04 00:06:52,227 			Loss:    1.304e-03    			Backward time: 	 0.13 sec 
2023-04-04 00:06:52,228 ADAM: Layer 0 -> dw_min:9.9999e-01  dw_max:1.0000e+00 lr:1.0000e-05
2023-04-04 00:06:52,228 ADAM: Layer 1 -> dw_min:9.9999e-01  dw_max:1.0000e+00 lr:1.0000e-05
2023-04-04 00:06:52,228 ADAM: Layer 2 -> dw_min:9.9999e-01  dw_max:1.0000e+00 lr:1.0000e-05
2023-04-04 00:06:52,228 ADAM: Layer 3 -> dw_min:9.9999e-01  dw_max:1.0000e+00 lr:1.0000e-05
2023-04-04 00:06:52,306 			Learning rate: weights:   1.000e-05    
2023-04-04 00:06:52,306 			Last test performance: 99.25%
2023-04-04 00:06:52,306 ----------------
2023-04-04 00:06:56,843   83  => 117   		Training 486 pattern with 99.79% 	Forward time: 	 4.40 sec
2023-04-04 00:06:56,844 			Loss:    3.476e-03    			Backward time: 	 0.13 sec 
2023-04-04 00:06:56,844 ADAM: Layer 0 -> dw_min:9.9999e-01  dw_max:1.0000e+00 lr:1.0000e-05
2023-04-04 00:06:56,844 ADAM: Layer 1 -> dw_min:9.9999e-01  dw_max:1.0000e+00 lr:1.0000e-05
2023-04-04 00:06:56,844 ADAM: Layer 2 -> dw_min:9.9999e-01  dw_max:1.0000e+00 lr:1.0000e-05
2023-04-04 00:06:56,844 ADAM: Layer 3 -> dw_min:9.9999e-01  dw_max:1.0000e+00 lr:1.0000e-05
2023-04-04 00:06:56,940 			Learning rate: weights:   1.000e-05    
2023-04-04 00:06:56,941 			Last test performance: 99.25%
2023-04-04 00:06:56,941 ----------------
2023-04-04 00:07:01,478   83  => 118   		Training 486 pattern with 99.79% 	Forward time: 	 4.40 sec
2023-04-04 00:07:01,478 			Loss:    2.661e-03    			Backward time: 	 0.13 sec 
2023-04-04 00:07:01,478 ADAM: Layer 0 -> dw_min:9.9999e-01  dw_max:1.0000e+00 lr:1.0000e-05
2023-04-04 00:07:01,478 ADAM: Layer 1 -> dw_min:9.9999e-01  dw_max:1.0000e+00 lr:1.0000e-05
2023-04-04 00:07:01,478 ADAM: Layer 2 -> dw_min:9.9999e-01  dw_max:1.0000e+00 lr:1.0000e-05
2023-04-04 00:07:01,478 ADAM: Layer 3 -> dw_min:9.9999e-01  dw_max:1.0000e+00 lr:1.0000e-05
2023-04-04 00:07:01,579 			Learning rate: weights:   1.000e-05    
2023-04-04 00:07:01,580 			Last test performance: 99.25%
2023-04-04 00:07:01,580 ----------------
2023-04-04 00:07:06,119   83  => 119   		Training 486 pattern with 100.00% 	Forward time: 	 4.41 sec
2023-04-04 00:07:06,119 			Loss:    6.376e-04    			Backward time: 	 0.13 sec 
2023-04-04 00:07:06,119 ADAM: Layer 0 -> dw_min:9.9999e-01  dw_max:1.0000e+00 lr:1.0000e-05
2023-04-04 00:07:06,119 ADAM: Layer 1 -> dw_min:9.9999e-01  dw_max:1.0000e+00 lr:1.0000e-05
2023-04-04 00:07:06,120 ADAM: Layer 2 -> dw_min:9.9999e-01  dw_max:1.0000e+00 lr:1.0000e-05
2023-04-04 00:07:06,120 ADAM: Layer 3 -> dw_min:9.9999e-01  dw_max:1.0000e+00 lr:1.0000e-05
2023-04-04 00:07:06,415 			Learning rate: weights:   1.000e-05    
2023-04-04 00:07:06,415 			Last test performance: 99.25%
2023-04-04 00:07:06,415 ----------------
2023-04-04 00:07:10,953   83  => 120   		Training 486 pattern with 100.00% 	Forward time: 	 4.40 sec
2023-04-04 00:07:10,953 			Loss:    2.639e-04    			Backward time: 	 0.13 sec 
2023-04-04 00:07:10,953 ADAM: Layer 0 -> dw_min:9.9999e-01  dw_max:1.0000e+00 lr:1.0000e-05
2023-04-04 00:07:10,954 ADAM: Layer 1 -> dw_min:9.9999e-01  dw_max:1.0000e+00 lr:1.0000e-05
2023-04-04 00:07:10,954 ADAM: Layer 2 -> dw_min:9.9999e-01  dw_max:1.0000e+00 lr:1.0000e-05
2023-04-04 00:07:10,954 ADAM: Layer 3 -> dw_min:9.9999e-01  dw_max:1.0000e+00 lr:1.0000e-05
2023-04-04 00:07:11,045 			Learning rate: weights:   1.000e-05    
2023-04-04 00:07:11,046 			Last test performance: 99.25%
2023-04-04 00:07:11,046 ----------------
2023-04-04 00:07:15,583   83  => 121   		Training 486 pattern with 100.00% 	Forward time: 	 4.40 sec
2023-04-04 00:07:15,584 			Loss:    9.277e-04    			Backward time: 	 0.13 sec 
2023-04-04 00:07:15,584 ADAM: Layer 0 -> dw_min:9.9999e-01  dw_max:1.0000e+00 lr:1.0000e-05
2023-04-04 00:07:15,584 ADAM: Layer 1 -> dw_min:9.9999e-01  dw_max:1.0000e+00 lr:1.0000e-05
2023-04-04 00:07:15,584 ADAM: Layer 2 -> dw_min:9.9999e-01  dw_max:1.0000e+00 lr:1.0000e-05
2023-04-04 00:07:15,584 ADAM: Layer 3 -> dw_min:9.9999e-01  dw_max:1.0000e+00 lr:1.0000e-05
2023-04-04 00:07:15,659 			Learning rate: weights:   1.000e-05    
2023-04-04 00:07:15,659 			Last test performance: 99.25%
2023-04-04 00:07:15,659 ----------------
2023-04-04 00:07:20,197   83  => 122   		Training 486 pattern with 100.00% 	Forward time: 	 4.40 sec
2023-04-04 00:07:20,197 			Loss:    1.542e-03    			Backward time: 	 0.13 sec 
2023-04-04 00:07:20,197 ADAM: Layer 0 -> dw_min:9.9999e-01  dw_max:1.0000e+00 lr:1.0000e-05
2023-04-04 00:07:20,197 ADAM: Layer 1 -> dw_min:9.9999e-01  dw_max:1.0000e+00 lr:1.0000e-05
2023-04-04 00:07:20,197 ADAM: Layer 2 -> dw_min:9.9999e-01  dw_max:1.0000e+00 lr:1.0000e-05
2023-04-04 00:07:20,198 ADAM: Layer 3 -> dw_min:9.9999e-01  dw_max:1.0000e+00 lr:1.0000e-05
2023-04-04 00:07:20,376 			Learning rate: weights:   1.000e-05    
2023-04-04 00:07:20,376 			Last test performance: 99.25%
2023-04-04 00:07:20,376 ----------------
2023-04-04 00:07:24,913   83  => 123   		Training 486 pattern with 100.00% 	Forward time: 	 4.40 sec
2023-04-04 00:07:24,913 			Loss:    7.860e-04    			Backward time: 	 0.13 sec 
2023-04-04 00:07:24,913 ADAM: Layer 0 -> dw_min:1.0000e+00  dw_max:1.0000e+00 lr:1.0000e-05
2023-04-04 00:07:24,913 ADAM: Layer 1 -> dw_min:9.9999e-01  dw_max:1.0000e+00 lr:1.0000e-05
2023-04-04 00:07:24,914 ADAM: Layer 2 -> dw_min:9.9999e-01  dw_max:1.0000e+00 lr:1.0000e-05
2023-04-04 00:07:24,914 ADAM: Layer 3 -> dw_min:9.9999e-01  dw_max:1.0000e+00 lr:1.0000e-05
2023-04-04 00:07:24,998 			Learning rate: weights:   1.000e-05    
2023-04-04 00:07:24,998 			Last test performance: 99.25%
2023-04-04 00:07:24,998 ----------------
2023-04-04 00:07:29,537   83  => 124   		Training 486 pattern with 100.00% 	Forward time: 	 4.40 sec
2023-04-04 00:07:29,537 			Loss:    2.779e-03    			Backward time: 	 0.13 sec 
2023-04-04 00:07:29,537 ADAM: Layer 0 -> dw_min:1.0000e+00  dw_max:1.0000e+00 lr:1.0000e-05
2023-04-04 00:07:29,537 ADAM: Layer 1 -> dw_min:9.9999e-01  dw_max:1.0000e+00 lr:1.0000e-05
2023-04-04 00:07:29,537 ADAM: Layer 2 -> dw_min:9.9999e-01  dw_max:1.0000e+00 lr:1.0000e-05
2023-04-04 00:07:29,537 ADAM: Layer 3 -> dw_min:9.9999e-01  dw_max:1.0000e+00 lr:1.0000e-05
2023-04-04 00:07:29,632 
2023-04-04 00:07:29,632 Testing:
2023-04-04 00:07:29,853 		24 of 10000 with 91.67% 	 Time used:  0.22 sec
2023-04-04 00:07:30,073 		48 of 10000 with 95.83% 	 Time used:  0.22 sec
2023-04-04 00:07:30,293 		72 of 10000 with 97.22% 	 Time used:  0.22 sec
2023-04-04 00:07:30,513 		96 of 10000 with 97.92% 	 Time used:  0.22 sec
2023-04-04 00:07:30,733 		120 of 10000 with 98.33% 	 Time used:  0.22 sec
2023-04-04 00:07:30,953 		144 of 10000 with 98.61% 	 Time used:  0.22 sec
2023-04-04 00:07:31,172 		168 of 10000 with 98.81% 	 Time used:  0.22 sec
2023-04-04 00:07:31,392 		192 of 10000 with 98.96% 	 Time used:  0.22 sec
2023-04-04 00:07:31,612 		216 of 10000 with 98.61% 	 Time used:  0.22 sec
2023-04-04 00:07:31,831 		240 of 10000 with 98.75% 	 Time used:  0.22 sec
2023-04-04 00:07:32,051 		264 of 10000 with 98.86% 	 Time used:  0.22 sec
2023-04-04 00:07:32,271 		288 of 10000 with 98.96% 	 Time used:  0.22 sec
2023-04-04 00:07:32,490 		312 of 10000 with 98.72% 	 Time used:  0.22 sec
2023-04-04 00:07:32,710 		336 of 10000 with 98.81% 	 Time used:  0.22 sec
2023-04-04 00:07:32,930 		360 of 10000 with 98.89% 	 Time used:  0.22 sec
2023-04-04 00:07:33,150 		384 of 10000 with 98.96% 	 Time used:  0.22 sec
2023-04-04 00:07:33,369 		408 of 10000 with 99.02% 	 Time used:  0.22 sec
2023-04-04 00:07:33,589 		432 of 10000 with 99.07% 	 Time used:  0.22 sec
2023-04-04 00:07:33,809 		456 of 10000 with 98.68% 	 Time used:  0.22 sec
2023-04-04 00:07:34,029 		480 of 10000 with 98.75% 	 Time used:  0.22 sec
2023-04-04 00:07:34,248 		504 of 10000 with 98.81% 	 Time used:  0.22 sec
2023-04-04 00:07:34,468 		528 of 10000 with 98.86% 	 Time used:  0.22 sec
2023-04-04 00:07:34,688 		552 of 10000 with 98.91% 	 Time used:  0.22 sec
2023-04-04 00:07:34,907 		576 of 10000 with 98.96% 	 Time used:  0.22 sec
2023-04-04 00:07:35,127 		600 of 10000 with 99.00% 	 Time used:  0.22 sec
2023-04-04 00:07:35,347 		624 of 10000 with 99.04% 	 Time used:  0.22 sec
2023-04-04 00:07:35,566 		648 of 10000 with 99.07% 	 Time used:  0.22 sec
2023-04-04 00:07:35,786 		672 of 10000 with 99.11% 	 Time used:  0.22 sec
2023-04-04 00:07:36,005 		696 of 10000 with 99.14% 	 Time used:  0.22 sec
2023-04-04 00:07:36,225 		720 of 10000 with 99.17% 	 Time used:  0.22 sec
2023-04-04 00:07:36,446 		744 of 10000 with 99.19% 	 Time used:  0.22 sec
2023-04-04 00:07:36,665 		768 of 10000 with 99.22% 	 Time used:  0.22 sec
2023-04-04 00:07:36,885 		792 of 10000 with 99.24% 	 Time used:  0.22 sec
2023-04-04 00:07:37,105 		816 of 10000 with 99.26% 	 Time used:  0.22 sec
2023-04-04 00:07:37,324 		840 of 10000 with 99.17% 	 Time used:  0.22 sec
2023-04-04 00:07:37,544 		864 of 10000 with 99.07% 	 Time used:  0.22 sec
2023-04-04 00:07:37,764 		888 of 10000 with 99.10% 	 Time used:  0.22 sec
2023-04-04 00:07:37,983 		912 of 10000 with 99.01% 	 Time used:  0.22 sec
2023-04-04 00:07:38,203 		936 of 10000 with 99.04% 	 Time used:  0.22 sec
2023-04-04 00:07:38,423 		960 of 10000 with 99.06% 	 Time used:  0.22 sec
2023-04-04 00:07:38,642 		984 of 10000 with 99.09% 	 Time used:  0.22 sec
2023-04-04 00:07:38,862 		1008 of 10000 with 99.11% 	 Time used:  0.22 sec
2023-04-04 00:07:39,082 		1032 of 10000 with 99.13% 	 Time used:  0.22 sec
2023-04-04 00:07:39,302 		1056 of 10000 with 99.15% 	 Time used:  0.22 sec
2023-04-04 00:07:39,521 		1080 of 10000 with 99.17% 	 Time used:  0.22 sec
2023-04-04 00:07:39,741 		1104 of 10000 with 99.18% 	 Time used:  0.22 sec
2023-04-04 00:07:39,961 		1128 of 10000 with 99.20% 	 Time used:  0.22 sec
2023-04-04 00:07:40,180 		1152 of 10000 with 99.22% 	 Time used:  0.22 sec
2023-04-04 00:07:40,400 		1176 of 10000 with 99.23% 	 Time used:  0.22 sec
2023-04-04 00:07:40,620 		1200 of 10000 with 99.25% 	 Time used:  0.22 sec
2023-04-04 00:07:40,839 		1224 of 10000 with 99.26% 	 Time used:  0.22 sec
2023-04-04 00:07:41,059 		1248 of 10000 with 99.28% 	 Time used:  0.22 sec
2023-04-04 00:07:41,279 		1272 of 10000 with 99.29% 	 Time used:  0.22 sec
2023-04-04 00:07:41,499 		1296 of 10000 with 99.31% 	 Time used:  0.22 sec
2023-04-04 00:07:41,718 		1320 of 10000 with 99.32% 	 Time used:  0.22 sec
2023-04-04 00:07:41,938 		1344 of 10000 with 99.33% 	 Time used:  0.22 sec
2023-04-04 00:07:42,158 		1368 of 10000 with 99.34% 	 Time used:  0.22 sec
2023-04-04 00:07:42,377 		1392 of 10000 with 99.35% 	 Time used:  0.22 sec
2023-04-04 00:07:42,597 		1416 of 10000 with 99.36% 	 Time used:  0.22 sec
2023-04-04 00:07:42,817 		1440 of 10000 with 99.38% 	 Time used:  0.22 sec
2023-04-04 00:07:43,036 		1464 of 10000 with 99.39% 	 Time used:  0.22 sec
2023-04-04 00:07:43,256 		1488 of 10000 with 99.33% 	 Time used:  0.22 sec
2023-04-04 00:07:43,476 		1512 of 10000 with 99.34% 	 Time used:  0.22 sec
2023-04-04 00:07:43,696 		1536 of 10000 with 99.28% 	 Time used:  0.22 sec
2023-04-04 00:07:43,915 		1560 of 10000 with 99.29% 	 Time used:  0.22 sec
2023-04-04 00:07:44,135 		1584 of 10000 with 99.24% 	 Time used:  0.22 sec
2023-04-04 00:07:44,355 		1608 of 10000 with 99.25% 	 Time used:  0.22 sec
2023-04-04 00:07:44,575 		1632 of 10000 with 99.20% 	 Time used:  0.22 sec
2023-04-04 00:07:44,794 		1656 of 10000 with 99.21% 	 Time used:  0.22 sec
2023-04-04 00:07:45,014 		1680 of 10000 with 99.23% 	 Time used:  0.22 sec
2023-04-04 00:07:45,234 		1704 of 10000 with 99.24% 	 Time used:  0.22 sec
2023-04-04 00:07:45,454 		1728 of 10000 with 99.25% 	 Time used:  0.22 sec
2023-04-04 00:07:45,673 		1752 of 10000 with 99.26% 	 Time used:  0.22 sec
2023-04-04 00:07:45,893 		1776 of 10000 with 99.27% 	 Time used:  0.22 sec
2023-04-04 00:07:46,113 		1800 of 10000 with 99.28% 	 Time used:  0.22 sec
2023-04-04 00:07:46,333 		1824 of 10000 with 99.29% 	 Time used:  0.22 sec
2023-04-04 00:07:46,552 		1848 of 10000 with 99.30% 	 Time used:  0.22 sec
2023-04-04 00:07:46,772 		1872 of 10000 with 99.25% 	 Time used:  0.22 sec
2023-04-04 00:07:46,992 		1896 of 10000 with 99.26% 	 Time used:  0.22 sec
2023-04-04 00:07:47,212 		1920 of 10000 with 99.27% 	 Time used:  0.22 sec
2023-04-04 00:07:47,432 		1944 of 10000 with 99.28% 	 Time used:  0.22 sec
2023-04-04 00:07:47,651 		1968 of 10000 with 99.29% 	 Time used:  0.22 sec
2023-04-04 00:07:47,871 		1992 of 10000 with 99.30% 	 Time used:  0.22 sec
2023-04-04 00:07:48,091 		2016 of 10000 with 99.31% 	 Time used:  0.22 sec
2023-04-04 00:07:48,311 		2040 of 10000 with 99.31% 	 Time used:  0.22 sec
2023-04-04 00:07:48,530 		2064 of 10000 with 99.32% 	 Time used:  0.22 sec
2023-04-04 00:07:48,810 		2088 of 10000 with 99.33% 	 Time used:  0.23 sec
2023-04-04 00:07:49,029 		2112 of 10000 with 99.29% 	 Time used:  0.22 sec
2023-04-04 00:07:49,249 		2136 of 10000 with 99.30% 	 Time used:  0.22 sec
2023-04-04 00:07:49,469 		2160 of 10000 with 99.31% 	 Time used:  0.22 sec
2023-04-04 00:07:49,689 		2184 of 10000 with 99.31% 	 Time used:  0.22 sec
2023-04-04 00:07:49,908 		2208 of 10000 with 99.32% 	 Time used:  0.22 sec
2023-04-04 00:07:50,128 		2232 of 10000 with 99.33% 	 Time used:  0.22 sec
2023-04-04 00:07:50,348 		2256 of 10000 with 99.34% 	 Time used:  0.22 sec
2023-04-04 00:07:50,568 		2280 of 10000 with 99.34% 	 Time used:  0.22 sec
2023-04-04 00:07:50,787 		2304 of 10000 with 99.35% 	 Time used:  0.22 sec
2023-04-04 00:07:51,007 		2328 of 10000 with 99.36% 	 Time used:  0.22 sec
2023-04-04 00:07:51,227 		2352 of 10000 with 99.36% 	 Time used:  0.22 sec
2023-04-04 00:07:51,447 		2376 of 10000 with 99.37% 	 Time used:  0.22 sec
2023-04-04 00:07:51,666 		2400 of 10000 with 99.38% 	 Time used:  0.22 sec
2023-04-04 00:07:51,886 		2424 of 10000 with 99.34% 	 Time used:  0.22 sec
2023-04-04 00:07:52,106 		2448 of 10000 with 99.35% 	 Time used:  0.22 sec
2023-04-04 00:07:52,326 		2472 of 10000 with 99.35% 	 Time used:  0.22 sec
2023-04-04 00:07:52,545 		2496 of 10000 with 99.36% 	 Time used:  0.22 sec
2023-04-04 00:07:52,765 		2520 of 10000 with 99.37% 	 Time used:  0.22 sec
2023-04-04 00:07:52,985 		2544 of 10000 with 99.37% 	 Time used:  0.22 sec
2023-04-04 00:07:53,205 		2568 of 10000 with 99.34% 	 Time used:  0.22 sec
2023-04-04 00:07:53,424 		2592 of 10000 with 99.34% 	 Time used:  0.22 sec
2023-04-04 00:07:53,644 		2616 of 10000 with 99.35% 	 Time used:  0.22 sec
2023-04-04 00:07:53,864 		2640 of 10000 with 99.36% 	 Time used:  0.22 sec
2023-04-04 00:07:54,084 		2664 of 10000 with 99.36% 	 Time used:  0.22 sec
2023-04-04 00:07:54,304 		2688 of 10000 with 99.37% 	 Time used:  0.22 sec
2023-04-04 00:07:54,523 		2712 of 10000 with 99.37% 	 Time used:  0.22 sec
2023-04-04 00:07:54,743 		2736 of 10000 with 99.38% 	 Time used:  0.22 sec
2023-04-04 00:07:54,963 		2760 of 10000 with 99.38% 	 Time used:  0.22 sec
2023-04-04 00:07:55,183 		2784 of 10000 with 99.39% 	 Time used:  0.22 sec
2023-04-04 00:07:55,403 		2808 of 10000 with 99.39% 	 Time used:  0.22 sec
2023-04-04 00:07:55,622 		2832 of 10000 with 99.40% 	 Time used:  0.22 sec
2023-04-04 00:07:55,842 		2856 of 10000 with 99.40% 	 Time used:  0.22 sec
2023-04-04 00:07:56,062 		2880 of 10000 with 99.41% 	 Time used:  0.22 sec
2023-04-04 00:07:56,282 		2904 of 10000 with 99.41% 	 Time used:  0.22 sec
2023-04-04 00:07:56,501 		2928 of 10000 with 99.42% 	 Time used:  0.22 sec
2023-04-04 00:07:56,721 		2952 of 10000 with 99.42% 	 Time used:  0.22 sec
2023-04-04 00:07:56,941 		2976 of 10000 with 99.43% 	 Time used:  0.22 sec
2023-04-04 00:07:57,160 		3000 of 10000 with 99.40% 	 Time used:  0.22 sec
2023-04-04 00:07:57,380 		3024 of 10000 with 99.40% 	 Time used:  0.22 sec
2023-04-04 00:07:57,599 		3048 of 10000 with 99.41% 	 Time used:  0.22 sec
2023-04-04 00:07:57,819 		3072 of 10000 with 99.38% 	 Time used:  0.22 sec
2023-04-04 00:07:58,039 		3096 of 10000 with 99.39% 	 Time used:  0.22 sec
2023-04-04 00:07:58,259 		3120 of 10000 with 99.39% 	 Time used:  0.22 sec
2023-04-04 00:07:58,478 		3144 of 10000 with 99.40% 	 Time used:  0.22 sec
2023-04-04 00:07:58,698 		3168 of 10000 with 99.40% 	 Time used:  0.22 sec
2023-04-04 00:07:58,917 		3192 of 10000 with 99.40% 	 Time used:  0.22 sec
2023-04-04 00:07:59,137 		3216 of 10000 with 99.41% 	 Time used:  0.22 sec
2023-04-04 00:07:59,357 		3240 of 10000 with 99.41% 	 Time used:  0.22 sec
2023-04-04 00:07:59,577 		3264 of 10000 with 99.42% 	 Time used:  0.22 sec
2023-04-04 00:07:59,796 		3288 of 10000 with 99.39% 	 Time used:  0.22 sec
2023-04-04 00:08:00,016 		3312 of 10000 with 99.40% 	 Time used:  0.22 sec
2023-04-04 00:08:00,236 		3336 of 10000 with 99.40% 	 Time used:  0.22 sec
2023-04-04 00:08:00,455 		3360 of 10000 with 99.40% 	 Time used:  0.22 sec
2023-04-04 00:08:00,675 		3384 of 10000 with 99.41% 	 Time used:  0.22 sec
2023-04-04 00:08:00,895 		3408 of 10000 with 99.41% 	 Time used:  0.22 sec
2023-04-04 00:08:01,115 		3432 of 10000 with 99.42% 	 Time used:  0.22 sec
2023-04-04 00:08:01,335 		3456 of 10000 with 99.42% 	 Time used:  0.22 sec
2023-04-04 00:08:01,555 		3480 of 10000 with 99.43% 	 Time used:  0.22 sec
2023-04-04 00:08:01,775 		3504 of 10000 with 99.43% 	 Time used:  0.22 sec
2023-04-04 00:08:01,994 		3528 of 10000 with 99.43% 	 Time used:  0.22 sec
2023-04-04 00:08:02,214 		3552 of 10000 with 99.44% 	 Time used:  0.22 sec
2023-04-04 00:08:02,434 		3576 of 10000 with 99.41% 	 Time used:  0.22 sec
2023-04-04 00:08:02,654 		3600 of 10000 with 99.42% 	 Time used:  0.22 sec
2023-04-04 00:08:02,873 		3624 of 10000 with 99.42% 	 Time used:  0.22 sec
2023-04-04 00:08:03,093 		3648 of 10000 with 99.42% 	 Time used:  0.22 sec
2023-04-04 00:08:03,313 		3672 of 10000 with 99.43% 	 Time used:  0.22 sec
2023-04-04 00:08:03,532 		3696 of 10000 with 99.43% 	 Time used:  0.22 sec
2023-04-04 00:08:03,752 		3720 of 10000 with 99.41% 	 Time used:  0.22 sec
2023-04-04 00:08:03,972 		3744 of 10000 with 99.41% 	 Time used:  0.22 sec
2023-04-04 00:08:04,191 		3768 of 10000 with 99.42% 	 Time used:  0.22 sec
2023-04-04 00:08:04,411 		3792 of 10000 with 99.42% 	 Time used:  0.22 sec
2023-04-04 00:08:04,631 		3816 of 10000 with 99.40% 	 Time used:  0.22 sec
2023-04-04 00:08:04,851 		3840 of 10000 with 99.40% 	 Time used:  0.22 sec
2023-04-04 00:08:05,070 		3864 of 10000 with 99.40% 	 Time used:  0.22 sec
2023-04-04 00:08:05,290 		3888 of 10000 with 99.41% 	 Time used:  0.22 sec
2023-04-04 00:08:05,510 		3912 of 10000 with 99.41% 	 Time used:  0.22 sec
2023-04-04 00:08:05,730 		3936 of 10000 with 99.42% 	 Time used:  0.22 sec
2023-04-04 00:08:05,950 		3960 of 10000 with 99.42% 	 Time used:  0.22 sec
2023-04-04 00:08:06,169 		3984 of 10000 with 99.37% 	 Time used:  0.22 sec
2023-04-04 00:08:06,389 		4008 of 10000 with 99.35% 	 Time used:  0.22 sec
2023-04-04 00:08:06,609 		4032 of 10000 with 99.36% 	 Time used:  0.22 sec
2023-04-04 00:08:06,829 		4056 of 10000 with 99.33% 	 Time used:  0.22 sec
2023-04-04 00:08:07,048 		4080 of 10000 with 99.34% 	 Time used:  0.22 sec
2023-04-04 00:08:07,268 		4104 of 10000 with 99.34% 	 Time used:  0.22 sec
2023-04-04 00:08:07,488 		4128 of 10000 with 99.35% 	 Time used:  0.22 sec
2023-04-04 00:08:07,708 		4152 of 10000 with 99.35% 	 Time used:  0.22 sec
2023-04-04 00:08:07,928 		4176 of 10000 with 99.35% 	 Time used:  0.22 sec
2023-04-04 00:08:08,147 		4200 of 10000 with 99.33% 	 Time used:  0.22 sec
2023-04-04 00:08:08,367 		4224 of 10000 with 99.34% 	 Time used:  0.22 sec
2023-04-04 00:08:08,587 		4248 of 10000 with 99.34% 	 Time used:  0.22 sec
2023-04-04 00:08:08,807 		4272 of 10000 with 99.34% 	 Time used:  0.22 sec
2023-04-04 00:08:09,027 		4296 of 10000 with 99.35% 	 Time used:  0.22 sec
2023-04-04 00:08:09,246 		4320 of 10000 with 99.35% 	 Time used:  0.22 sec
2023-04-04 00:08:09,466 		4344 of 10000 with 99.36% 	 Time used:  0.22 sec
2023-04-04 00:08:09,686 		4368 of 10000 with 99.36% 	 Time used:  0.22 sec
2023-04-04 00:08:09,906 		4392 of 10000 with 99.34% 	 Time used:  0.22 sec
2023-04-04 00:08:10,126 		4416 of 10000 with 99.34% 	 Time used:  0.22 sec
2023-04-04 00:08:10,345 		4440 of 10000 with 99.35% 	 Time used:  0.22 sec
2023-04-04 00:08:10,565 		4464 of 10000 with 99.35% 	 Time used:  0.22 sec
2023-04-04 00:08:10,785 		4488 of 10000 with 99.35% 	 Time used:  0.22 sec
2023-04-04 00:08:11,005 		4512 of 10000 with 99.31% 	 Time used:  0.22 sec
2023-04-04 00:08:11,224 		4536 of 10000 with 99.32% 	 Time used:  0.22 sec
2023-04-04 00:08:11,444 		4560 of 10000 with 99.32% 	 Time used:  0.22 sec
2023-04-04 00:08:11,664 		4584 of 10000 with 99.32% 	 Time used:  0.22 sec
2023-04-04 00:08:11,884 		4608 of 10000 with 99.33% 	 Time used:  0.22 sec
2023-04-04 00:08:12,104 		4632 of 10000 with 99.33% 	 Time used:  0.22 sec
2023-04-04 00:08:12,324 		4656 of 10000 with 99.33% 	 Time used:  0.22 sec
2023-04-04 00:08:12,544 		4680 of 10000 with 99.34% 	 Time used:  0.22 sec
2023-04-04 00:08:12,764 		4704 of 10000 with 99.34% 	 Time used:  0.22 sec
2023-04-04 00:08:12,984 		4728 of 10000 with 99.30% 	 Time used:  0.22 sec
2023-04-04 00:08:13,203 		4752 of 10000 with 99.31% 	 Time used:  0.22 sec
2023-04-04 00:08:13,423 		4776 of 10000 with 99.31% 	 Time used:  0.22 sec
2023-04-04 00:08:13,643 		4800 of 10000 with 99.31% 	 Time used:  0.22 sec
2023-04-04 00:08:13,863 		4824 of 10000 with 99.32% 	 Time used:  0.22 sec
2023-04-04 00:08:14,083 		4848 of 10000 with 99.32% 	 Time used:  0.22 sec
2023-04-04 00:08:14,302 		4872 of 10000 with 99.30% 	 Time used:  0.22 sec
2023-04-04 00:08:14,522 		4896 of 10000 with 99.31% 	 Time used:  0.22 sec
2023-04-04 00:08:14,742 		4920 of 10000 with 99.31% 	 Time used:  0.22 sec
2023-04-04 00:08:14,962 		4944 of 10000 with 99.31% 	 Time used:  0.22 sec
2023-04-04 00:08:15,181 		4968 of 10000 with 99.32% 	 Time used:  0.22 sec
2023-04-04 00:08:15,401 		4992 of 10000 with 99.32% 	 Time used:  0.22 sec
2023-04-04 00:08:15,621 		5016 of 10000 with 99.30% 	 Time used:  0.22 sec
2023-04-04 00:08:15,841 		5040 of 10000 with 99.31% 	 Time used:  0.22 sec
2023-04-04 00:08:16,061 		5064 of 10000 with 99.31% 	 Time used:  0.22 sec
2023-04-04 00:08:16,280 		5088 of 10000 with 99.31% 	 Time used:  0.22 sec
2023-04-04 00:08:16,500 		5112 of 10000 with 99.32% 	 Time used:  0.22 sec
2023-04-04 00:08:16,720 		5136 of 10000 with 99.32% 	 Time used:  0.22 sec
2023-04-04 00:08:16,940 		5160 of 10000 with 99.32% 	 Time used:  0.22 sec
2023-04-04 00:08:17,159 		5184 of 10000 with 99.32% 	 Time used:  0.22 sec
2023-04-04 00:08:17,379 		5208 of 10000 with 99.33% 	 Time used:  0.22 sec
2023-04-04 00:08:17,599 		5232 of 10000 with 99.33% 	 Time used:  0.22 sec
2023-04-04 00:08:17,819 		5256 of 10000 with 99.33% 	 Time used:  0.22 sec
2023-04-04 00:08:18,039 		5280 of 10000 with 99.34% 	 Time used:  0.22 sec
2023-04-04 00:08:18,258 		5304 of 10000 with 99.34% 	 Time used:  0.22 sec
2023-04-04 00:08:18,478 		5328 of 10000 with 99.34% 	 Time used:  0.22 sec
2023-04-04 00:08:18,698 		5352 of 10000 with 99.33% 	 Time used:  0.22 sec
2023-04-04 00:08:18,918 		5376 of 10000 with 99.33% 	 Time used:  0.22 sec
2023-04-04 00:08:19,138 		5400 of 10000 with 99.31% 	 Time used:  0.22 sec
2023-04-04 00:08:19,357 		5424 of 10000 with 99.32% 	 Time used:  0.22 sec
2023-04-04 00:08:19,577 		5448 of 10000 with 99.32% 	 Time used:  0.22 sec
2023-04-04 00:08:19,797 		5472 of 10000 with 99.32% 	 Time used:  0.22 sec
2023-04-04 00:08:20,017 		5496 of 10000 with 99.33% 	 Time used:  0.22 sec
2023-04-04 00:08:20,236 		5520 of 10000 with 99.29% 	 Time used:  0.22 sec
2023-04-04 00:08:20,456 		5544 of 10000 with 99.30% 	 Time used:  0.22 sec
2023-04-04 00:08:20,676 		5568 of 10000 with 99.30% 	 Time used:  0.22 sec
2023-04-04 00:08:20,895 		5592 of 10000 with 99.30% 	 Time used:  0.22 sec
2023-04-04 00:08:21,115 		5616 of 10000 with 99.31% 	 Time used:  0.22 sec
2023-04-04 00:08:21,335 		5640 of 10000 with 99.29% 	 Time used:  0.22 sec
2023-04-04 00:08:21,555 		5664 of 10000 with 99.29% 	 Time used:  0.22 sec
2023-04-04 00:08:21,774 		5688 of 10000 with 99.30% 	 Time used:  0.22 sec
2023-04-04 00:08:21,994 		5712 of 10000 with 99.30% 	 Time used:  0.22 sec
2023-04-04 00:08:22,214 		5736 of 10000 with 99.27% 	 Time used:  0.22 sec
2023-04-04 00:08:22,433 		5760 of 10000 with 99.27% 	 Time used:  0.22 sec
2023-04-04 00:08:22,653 		5784 of 10000 with 99.27% 	 Time used:  0.22 sec
2023-04-04 00:08:22,873 		5808 of 10000 with 99.28% 	 Time used:  0.22 sec
2023-04-04 00:08:23,093 		5832 of 10000 with 99.26% 	 Time used:  0.22 sec
2023-04-04 00:08:23,312 		5856 of 10000 with 99.27% 	 Time used:  0.22 sec
2023-04-04 00:08:23,532 		5880 of 10000 with 99.27% 	 Time used:  0.22 sec
2023-04-04 00:08:23,752 		5904 of 10000 with 99.27% 	 Time used:  0.22 sec
2023-04-04 00:08:23,971 		5928 of 10000 with 99.27% 	 Time used:  0.22 sec
2023-04-04 00:08:24,191 		5952 of 10000 with 99.28% 	 Time used:  0.22 sec
2023-04-04 00:08:24,411 		5976 of 10000 with 99.28% 	 Time used:  0.22 sec
2023-04-04 00:08:24,630 		6000 of 10000 with 99.28% 	 Time used:  0.22 sec
2023-04-04 00:08:24,850 		6024 of 10000 with 99.29% 	 Time used:  0.22 sec
2023-04-04 00:08:25,070 		6048 of 10000 with 99.27% 	 Time used:  0.22 sec
2023-04-04 00:08:25,290 		6072 of 10000 with 99.28% 	 Time used:  0.22 sec
2023-04-04 00:08:25,510 		6096 of 10000 with 99.26% 	 Time used:  0.22 sec
2023-04-04 00:08:25,730 		6120 of 10000 with 99.26% 	 Time used:  0.22 sec
2023-04-04 00:08:25,949 		6144 of 10000 with 99.27% 	 Time used:  0.22 sec
2023-04-04 00:08:26,169 		6168 of 10000 with 99.27% 	 Time used:  0.22 sec
2023-04-04 00:08:26,389 		6192 of 10000 with 99.27% 	 Time used:  0.22 sec
2023-04-04 00:08:26,608 		6216 of 10000 with 99.28% 	 Time used:  0.22 sec
2023-04-04 00:08:26,828 		6240 of 10000 with 99.28% 	 Time used:  0.22 sec
2023-04-04 00:08:27,048 		6264 of 10000 with 99.28% 	 Time used:  0.22 sec
2023-04-04 00:08:27,267 		6288 of 10000 with 99.28% 	 Time used:  0.22 sec
2023-04-04 00:08:27,487 		6312 of 10000 with 99.29% 	 Time used:  0.22 sec
2023-04-04 00:08:27,707 		6336 of 10000 with 99.29% 	 Time used:  0.22 sec
2023-04-04 00:08:27,927 		6360 of 10000 with 99.29% 	 Time used:  0.22 sec
2023-04-04 00:08:28,146 		6384 of 10000 with 99.28% 	 Time used:  0.22 sec
2023-04-04 00:08:28,366 		6408 of 10000 with 99.28% 	 Time used:  0.22 sec
2023-04-04 00:08:28,586 		6432 of 10000 with 99.28% 	 Time used:  0.22 sec
2023-04-04 00:08:28,805 		6456 of 10000 with 99.29% 	 Time used:  0.22 sec
2023-04-04 00:08:29,025 		6480 of 10000 with 99.29% 	 Time used:  0.22 sec
2023-04-04 00:08:29,245 		6504 of 10000 with 99.29% 	 Time used:  0.22 sec
2023-04-04 00:08:29,465 		6528 of 10000 with 99.28% 	 Time used:  0.22 sec
2023-04-04 00:08:29,685 		6552 of 10000 with 99.28% 	 Time used:  0.22 sec
2023-04-04 00:08:29,905 		6576 of 10000 with 99.29% 	 Time used:  0.22 sec
2023-04-04 00:08:30,125 		6600 of 10000 with 99.29% 	 Time used:  0.22 sec
2023-04-04 00:08:30,345 		6624 of 10000 with 99.29% 	 Time used:  0.22 sec
2023-04-04 00:08:30,565 		6648 of 10000 with 99.29% 	 Time used:  0.22 sec
2023-04-04 00:08:30,785 		6672 of 10000 with 99.30% 	 Time used:  0.22 sec
2023-04-04 00:08:31,005 		6696 of 10000 with 99.30% 	 Time used:  0.22 sec
2023-04-04 00:08:31,224 		6720 of 10000 with 99.30% 	 Time used:  0.22 sec
2023-04-04 00:08:31,444 		6744 of 10000 with 99.30% 	 Time used:  0.22 sec
2023-04-04 00:08:31,664 		6768 of 10000 with 99.31% 	 Time used:  0.22 sec
2023-04-04 00:08:31,883 		6792 of 10000 with 99.29% 	 Time used:  0.22 sec
2023-04-04 00:08:32,103 		6816 of 10000 with 99.30% 	 Time used:  0.22 sec
2023-04-04 00:08:32,323 		6840 of 10000 with 99.30% 	 Time used:  0.22 sec
2023-04-04 00:08:32,542 		6864 of 10000 with 99.30% 	 Time used:  0.22 sec
2023-04-04 00:08:32,762 		6888 of 10000 with 99.30% 	 Time used:  0.22 sec
2023-04-04 00:08:32,982 		6912 of 10000 with 99.31% 	 Time used:  0.22 sec
2023-04-04 00:08:33,202 		6936 of 10000 with 99.31% 	 Time used:  0.22 sec
2023-04-04 00:08:33,421 		6960 of 10000 with 99.31% 	 Time used:  0.22 sec
2023-04-04 00:08:33,641 		6984 of 10000 with 99.30% 	 Time used:  0.22 sec
2023-04-04 00:08:33,861 		7008 of 10000 with 99.30% 	 Time used:  0.22 sec
2023-04-04 00:08:34,081 		7032 of 10000 with 99.30% 	 Time used:  0.22 sec
2023-04-04 00:08:34,300 		7056 of 10000 with 99.31% 	 Time used:  0.22 sec
2023-04-04 00:08:34,520 		7080 of 10000 with 99.31% 	 Time used:  0.22 sec
2023-04-04 00:08:34,740 		7104 of 10000 with 99.31% 	 Time used:  0.22 sec
2023-04-04 00:08:34,960 		7128 of 10000 with 99.30% 	 Time used:  0.22 sec
2023-04-04 00:08:35,179 		7152 of 10000 with 99.30% 	 Time used:  0.22 sec
2023-04-04 00:08:35,399 		7176 of 10000 with 99.30% 	 Time used:  0.22 sec
2023-04-04 00:08:35,619 		7200 of 10000 with 99.31% 	 Time used:  0.22 sec
2023-04-04 00:08:35,839 		7224 of 10000 with 99.31% 	 Time used:  0.22 sec
2023-04-04 00:08:36,058 		7248 of 10000 with 99.30% 	 Time used:  0.22 sec
2023-04-04 00:08:36,278 		7272 of 10000 with 99.30% 	 Time used:  0.22 sec
2023-04-04 00:08:36,499 		7296 of 10000 with 99.30% 	 Time used:  0.22 sec
2023-04-04 00:08:36,719 		7320 of 10000 with 99.30% 	 Time used:  0.22 sec
2023-04-04 00:08:36,938 		7344 of 10000 with 99.29% 	 Time used:  0.22 sec
2023-04-04 00:08:37,158 		7368 of 10000 with 99.29% 	 Time used:  0.22 sec
2023-04-04 00:08:37,378 		7392 of 10000 with 99.30% 	 Time used:  0.22 sec
2023-04-04 00:08:37,598 		7416 of 10000 with 99.30% 	 Time used:  0.22 sec
2023-04-04 00:08:37,817 		7440 of 10000 with 99.30% 	 Time used:  0.22 sec
2023-04-04 00:08:38,037 		7464 of 10000 with 99.30% 	 Time used:  0.22 sec
2023-04-04 00:08:38,257 		7488 of 10000 with 99.31% 	 Time used:  0.22 sec
2023-04-04 00:08:38,477 		7512 of 10000 with 99.31% 	 Time used:  0.22 sec
2023-04-04 00:08:38,697 		7536 of 10000 with 99.31% 	 Time used:  0.22 sec
2023-04-04 00:08:38,916 		7560 of 10000 with 99.30% 	 Time used:  0.22 sec
2023-04-04 00:08:39,136 		7584 of 10000 with 99.30% 	 Time used:  0.22 sec
2023-04-04 00:08:39,356 		7608 of 10000 with 99.30% 	 Time used:  0.22 sec
2023-04-04 00:08:39,576 		7632 of 10000 with 99.31% 	 Time used:  0.22 sec
2023-04-04 00:08:39,796 		7656 of 10000 with 99.31% 	 Time used:  0.22 sec
2023-04-04 00:08:40,015 		7680 of 10000 with 99.31% 	 Time used:  0.22 sec
2023-04-04 00:08:40,235 		7704 of 10000 with 99.31% 	 Time used:  0.22 sec
2023-04-04 00:08:40,455 		7728 of 10000 with 99.31% 	 Time used:  0.22 sec
2023-04-04 00:08:40,675 		7752 of 10000 with 99.32% 	 Time used:  0.22 sec
2023-04-04 00:08:40,894 		7776 of 10000 with 99.32% 	 Time used:  0.22 sec
2023-04-04 00:08:41,114 		7800 of 10000 with 99.32% 	 Time used:  0.22 sec
2023-04-04 00:08:41,334 		7824 of 10000 with 99.32% 	 Time used:  0.22 sec
2023-04-04 00:08:41,554 		7848 of 10000 with 99.32% 	 Time used:  0.22 sec
2023-04-04 00:08:41,774 		7872 of 10000 with 99.30% 	 Time used:  0.22 sec
2023-04-04 00:08:41,993 		7896 of 10000 with 99.30% 	 Time used:  0.22 sec
2023-04-04 00:08:42,213 		7920 of 10000 with 99.29% 	 Time used:  0.22 sec
2023-04-04 00:08:42,433 		7944 of 10000 with 99.30% 	 Time used:  0.22 sec
2023-04-04 00:08:42,653 		7968 of 10000 with 99.30% 	 Time used:  0.22 sec
2023-04-04 00:08:42,872 		7992 of 10000 with 99.30% 	 Time used:  0.22 sec
2023-04-04 00:08:43,092 		8016 of 10000 with 99.28% 	 Time used:  0.22 sec
2023-04-04 00:08:43,312 		8040 of 10000 with 99.28% 	 Time used:  0.22 sec
2023-04-04 00:08:43,532 		8064 of 10000 with 99.28% 	 Time used:  0.22 sec
2023-04-04 00:08:43,751 		8088 of 10000 with 99.27% 	 Time used:  0.22 sec
2023-04-04 00:08:43,971 		8112 of 10000 with 99.27% 	 Time used:  0.22 sec
2023-04-04 00:08:44,191 		8136 of 10000 with 99.27% 	 Time used:  0.22 sec
2023-04-04 00:08:44,411 		8160 of 10000 with 99.28% 	 Time used:  0.22 sec
2023-04-04 00:08:44,630 		8184 of 10000 with 99.28% 	 Time used:  0.22 sec
2023-04-04 00:08:44,850 		8208 of 10000 with 99.28% 	 Time used:  0.22 sec
2023-04-04 00:08:45,070 		8232 of 10000 with 99.27% 	 Time used:  0.22 sec
2023-04-04 00:08:45,290 		8256 of 10000 with 99.27% 	 Time used:  0.22 sec
2023-04-04 00:08:45,510 		8280 of 10000 with 99.28% 	 Time used:  0.22 sec
2023-04-04 00:08:45,729 		8304 of 10000 with 99.28% 	 Time used:  0.22 sec
2023-04-04 00:08:45,949 		8328 of 10000 with 99.28% 	 Time used:  0.22 sec
2023-04-04 00:08:46,169 		8352 of 10000 with 99.28% 	 Time used:  0.22 sec
2023-04-04 00:08:46,388 		8376 of 10000 with 99.28% 	 Time used:  0.22 sec
2023-04-04 00:08:46,608 		8400 of 10000 with 99.29% 	 Time used:  0.22 sec
2023-04-04 00:08:46,828 		8424 of 10000 with 99.29% 	 Time used:  0.22 sec
2023-04-04 00:08:47,048 		8448 of 10000 with 99.29% 	 Time used:  0.22 sec
2023-04-04 00:08:47,267 		8472 of 10000 with 99.29% 	 Time used:  0.22 sec
2023-04-04 00:08:47,487 		8496 of 10000 with 99.29% 	 Time used:  0.22 sec
2023-04-04 00:08:47,707 		8520 of 10000 with 99.28% 	 Time used:  0.22 sec
2023-04-04 00:08:47,927 		8544 of 10000 with 99.27% 	 Time used:  0.22 sec
2023-04-04 00:08:48,146 		8568 of 10000 with 99.28% 	 Time used:  0.22 sec
2023-04-04 00:08:48,366 		8592 of 10000 with 99.28% 	 Time used:  0.22 sec
2023-04-04 00:08:48,586 		8616 of 10000 with 99.27% 	 Time used:  0.22 sec
2023-04-04 00:08:48,806 		8640 of 10000 with 99.26% 	 Time used:  0.22 sec
2023-04-04 00:08:49,025 		8664 of 10000 with 99.25% 	 Time used:  0.22 sec
2023-04-04 00:08:49,245 		8688 of 10000 with 99.25% 	 Time used:  0.22 sec
2023-04-04 00:08:49,465 		8712 of 10000 with 99.25% 	 Time used:  0.22 sec
2023-04-04 00:08:49,684 		8736 of 10000 with 99.26% 	 Time used:  0.22 sec
2023-04-04 00:08:49,904 		8760 of 10000 with 99.26% 	 Time used:  0.22 sec
2023-04-04 00:08:50,124 		8784 of 10000 with 99.26% 	 Time used:  0.22 sec
2023-04-04 00:08:50,343 		8808 of 10000 with 99.25% 	 Time used:  0.22 sec
2023-04-04 00:08:50,563 		8832 of 10000 with 99.25% 	 Time used:  0.22 sec
2023-04-04 00:08:50,783 		8856 of 10000 with 99.25% 	 Time used:  0.22 sec
2023-04-04 00:08:51,002 		8880 of 10000 with 99.26% 	 Time used:  0.22 sec
2023-04-04 00:08:51,222 		8904 of 10000 with 99.26% 	 Time used:  0.22 sec
2023-04-04 00:08:51,442 		8928 of 10000 with 99.26% 	 Time used:  0.22 sec
2023-04-04 00:08:51,661 		8952 of 10000 with 99.26% 	 Time used:  0.22 sec
2023-04-04 00:08:51,881 		8976 of 10000 with 99.26% 	 Time used:  0.22 sec
2023-04-04 00:08:52,101 		9000 of 10000 with 99.27% 	 Time used:  0.22 sec
2023-04-04 00:08:52,320 		9024 of 10000 with 99.27% 	 Time used:  0.22 sec
2023-04-04 00:08:52,540 		9048 of 10000 with 99.27% 	 Time used:  0.22 sec
2023-04-04 00:08:52,760 		9072 of 10000 with 99.26% 	 Time used:  0.22 sec
2023-04-04 00:08:52,980 		9096 of 10000 with 99.26% 	 Time used:  0.22 sec
2023-04-04 00:08:53,199 		9120 of 10000 with 99.27% 	 Time used:  0.22 sec
2023-04-04 00:08:53,419 		9144 of 10000 with 99.27% 	 Time used:  0.22 sec
2023-04-04 00:08:53,639 		9168 of 10000 with 99.27% 	 Time used:  0.22 sec
2023-04-04 00:08:53,858 		9192 of 10000 with 99.27% 	 Time used:  0.22 sec
2023-04-04 00:08:54,078 		9216 of 10000 with 99.26% 	 Time used:  0.22 sec
2023-04-04 00:08:54,298 		9240 of 10000 with 99.25% 	 Time used:  0.22 sec
2023-04-04 00:08:54,518 		9264 of 10000 with 99.26% 	 Time used:  0.22 sec
2023-04-04 00:08:54,737 		9288 of 10000 with 99.26% 	 Time used:  0.22 sec
2023-04-04 00:08:54,957 		9312 of 10000 with 99.26% 	 Time used:  0.22 sec
2023-04-04 00:08:55,177 		9336 of 10000 with 99.26% 	 Time used:  0.22 sec
2023-04-04 00:08:55,397 		9360 of 10000 with 99.26% 	 Time used:  0.22 sec
2023-04-04 00:08:55,616 		9384 of 10000 with 99.26% 	 Time used:  0.22 sec
2023-04-04 00:08:55,836 		9408 of 10000 with 99.27% 	 Time used:  0.22 sec
2023-04-04 00:08:56,056 		9432 of 10000 with 99.27% 	 Time used:  0.22 sec
2023-04-04 00:08:56,276 		9456 of 10000 with 99.27% 	 Time used:  0.22 sec
2023-04-04 00:08:56,495 		9480 of 10000 with 99.27% 	 Time used:  0.22 sec
2023-04-04 00:08:56,715 		9504 of 10000 with 99.27% 	 Time used:  0.22 sec
2023-04-04 00:08:56,935 		9528 of 10000 with 99.28% 	 Time used:  0.22 sec
2023-04-04 00:08:57,154 		9552 of 10000 with 99.28% 	 Time used:  0.22 sec
2023-04-04 00:08:57,374 		9576 of 10000 with 99.28% 	 Time used:  0.22 sec
2023-04-04 00:08:57,594 		9600 of 10000 with 99.28% 	 Time used:  0.22 sec
2023-04-04 00:08:57,813 		9624 of 10000 with 99.28% 	 Time used:  0.22 sec
2023-04-04 00:08:58,033 		9648 of 10000 with 99.27% 	 Time used:  0.22 sec
2023-04-04 00:08:58,253 		9672 of 10000 with 99.27% 	 Time used:  0.22 sec
2023-04-04 00:08:58,473 		9696 of 10000 with 99.27% 	 Time used:  0.22 sec
2023-04-04 00:08:58,692 		9720 of 10000 with 99.26% 	 Time used:  0.22 sec
2023-04-04 00:08:58,912 		9744 of 10000 with 99.26% 	 Time used:  0.22 sec
2023-04-04 00:08:59,132 		9768 of 10000 with 99.25% 	 Time used:  0.22 sec
2023-04-04 00:08:59,352 		9792 of 10000 with 99.25% 	 Time used:  0.22 sec
2023-04-04 00:08:59,571 		9816 of 10000 with 99.25% 	 Time used:  0.22 sec
2023-04-04 00:08:59,791 		9840 of 10000 with 99.25% 	 Time used:  0.22 sec
2023-04-04 00:09:00,011 		9864 of 10000 with 99.25% 	 Time used:  0.22 sec
2023-04-04 00:09:00,231 		9888 of 10000 with 99.25% 	 Time used:  0.22 sec
2023-04-04 00:09:00,450 		9912 of 10000 with 99.25% 	 Time used:  0.22 sec
2023-04-04 00:09:00,670 		9936 of 10000 with 99.26% 	 Time used:  0.22 sec
2023-04-04 00:09:00,890 		9960 of 10000 with 99.26% 	 Time used:  0.22 sec
2023-04-04 00:09:01,110 		9984 of 10000 with 99.26% 	 Time used:  0.22 sec
2023-04-04 00:09:01,260 		10000 of 10000 with 99.25% 	 Time used:  0.15 sec
2023-04-04 00:09:01,261 
2023-04-04 00:09:01,262 			Learning rate: weights:   1.000e-05    
2023-04-04 00:09:01,262 			Last test performance: 99.25%
2023-04-04 00:09:01,262 ----------------
2023-04-04 00:09:05,800   84  =>  0    		Training 486 pattern with 100.00% 	Forward time: 	 4.40 sec
2023-04-04 00:09:05,800 			Loss:    1.209e-03    			Backward time: 	 0.13 sec 
2023-04-04 00:09:05,800 ADAM: Layer 0 -> dw_min:1.0000e+00  dw_max:1.0000e+00 lr:1.0000e-05
2023-04-04 00:09:05,800 ADAM: Layer 1 -> dw_min:9.9999e-01  dw_max:1.0000e+00 lr:1.0000e-05
2023-04-04 00:09:05,801 ADAM: Layer 2 -> dw_min:9.9999e-01  dw_max:1.0000e+00 lr:1.0000e-05
2023-04-04 00:09:05,801 ADAM: Layer 3 -> dw_min:9.9999e-01  dw_max:1.0000e+00 lr:1.0000e-05
2023-04-04 00:09:05,877 			Learning rate: weights:   1.000e-05    
2023-04-04 00:09:05,877 			Last test performance: 99.25%
2023-04-04 00:09:05,877 ----------------
2023-04-04 00:09:10,414   84  =>  1    		Training 486 pattern with 100.00% 	Forward time: 	 4.40 sec
2023-04-04 00:09:10,414 			Loss:    1.028e-03    			Backward time: 	 0.13 sec 
2023-04-04 00:09:10,414 ADAM: Layer 0 -> dw_min:1.0000e+00  dw_max:1.0000e+00 lr:1.0000e-05
2023-04-04 00:09:10,414 ADAM: Layer 1 -> dw_min:9.9999e-01  dw_max:1.0000e+00 lr:1.0000e-05
2023-04-04 00:09:10,414 ADAM: Layer 2 -> dw_min:9.9999e-01  dw_max:1.0000e+00 lr:1.0000e-05
2023-04-04 00:09:10,415 ADAM: Layer 3 -> dw_min:9.9999e-01  dw_max:1.0000e+00 lr:1.0000e-05
2023-04-04 00:09:10,545 			Learning rate: weights:   1.000e-05    
2023-04-04 00:09:10,545 			Last test performance: 99.25%
2023-04-04 00:09:10,545 ----------------
2023-04-04 00:09:15,083   84  =>  2    		Training 486 pattern with 100.00% 	Forward time: 	 4.40 sec
2023-04-04 00:09:15,083 			Loss:    8.456e-04    			Backward time: 	 0.13 sec 
2023-04-04 00:09:15,084 ADAM: Layer 0 -> dw_min:1.0000e+00  dw_max:1.0000e+00 lr:1.0000e-05
2023-04-04 00:09:15,084 ADAM: Layer 1 -> dw_min:9.9999e-01  dw_max:1.0000e+00 lr:1.0000e-05
2023-04-04 00:09:15,084 ADAM: Layer 2 -> dw_min:9.9999e-01  dw_max:1.0000e+00 lr:1.0000e-05
2023-04-04 00:09:15,084 ADAM: Layer 3 -> dw_min:9.9999e-01  dw_max:1.0000e+00 lr:1.0000e-05
2023-04-04 00:09:15,121 			Learning rate: weights:   1.000e-05    
2023-04-04 00:09:15,121 			Last test performance: 99.25%
2023-04-04 00:09:15,121 ----------------
2023-04-04 00:09:19,658   84  =>  3    		Training 486 pattern with 100.00% 	Forward time: 	 4.40 sec
2023-04-04 00:09:19,658 			Loss:    8.443e-04    			Backward time: 	 0.13 sec 
2023-04-04 00:09:19,658 ADAM: Layer 0 -> dw_min:1.0000e+00  dw_max:1.0000e+00 lr:1.0000e-05
2023-04-04 00:09:19,658 ADAM: Layer 1 -> dw_min:9.9999e-01  dw_max:1.0000e+00 lr:1.0000e-05
2023-04-04 00:09:19,658 ADAM: Layer 2 -> dw_min:9.9999e-01  dw_max:1.0000e+00 lr:1.0000e-05
2023-04-04 00:09:19,658 ADAM: Layer 3 -> dw_min:1.0000e+00  dw_max:1.0000e+00 lr:1.0000e-05
2023-04-04 00:09:19,732 			Learning rate: weights:   1.000e-05    
2023-04-04 00:09:19,733 			Last test performance: 99.25%
2023-04-04 00:09:19,733 ----------------
2023-04-04 00:09:24,270   84  =>  4    		Training 486 pattern with 100.00% 	Forward time: 	 4.40 sec
2023-04-04 00:09:24,270 			Loss:    2.100e-04    			Backward time: 	 0.13 sec 
2023-04-04 00:09:24,271 ADAM: Layer 0 -> dw_min:1.0000e+00  dw_max:1.0000e+00 lr:1.0000e-05
2023-04-04 00:09:24,271 ADAM: Layer 1 -> dw_min:9.9999e-01  dw_max:1.0000e+00 lr:1.0000e-05
2023-04-04 00:09:24,271 ADAM: Layer 2 -> dw_min:9.9999e-01  dw_max:1.0000e+00 lr:1.0000e-05
2023-04-04 00:09:24,271 ADAM: Layer 3 -> dw_min:1.0000e+00  dw_max:1.0000e+00 lr:1.0000e-05
2023-04-04 00:09:24,378 			Learning rate: weights:   1.000e-05    
2023-04-04 00:09:24,378 			Last test performance: 99.25%
2023-04-04 00:09:24,378 ----------------
2023-04-04 00:09:28,916   84  =>  5    		Training 486 pattern with 99.79% 	Forward time: 	 4.40 sec
2023-04-04 00:09:28,916 			Loss:    1.902e-03    			Backward time: 	 0.13 sec 
2023-04-04 00:09:28,916 ADAM: Layer 0 -> dw_min:9.9999e-01  dw_max:1.0000e+00 lr:1.0000e-05
2023-04-04 00:09:28,916 ADAM: Layer 1 -> dw_min:9.9999e-01  dw_max:1.0000e+00 lr:1.0000e-05
2023-04-04 00:09:28,917 ADAM: Layer 2 -> dw_min:9.9999e-01  dw_max:1.0000e+00 lr:1.0000e-05
2023-04-04 00:09:28,917 ADAM: Layer 3 -> dw_min:9.9999e-01  dw_max:1.0000e+00 lr:1.0000e-05
2023-04-04 00:09:29,041 			Learning rate: weights:   1.000e-05    
2023-04-04 00:09:29,041 			Last test performance: 99.25%
2023-04-04 00:09:29,041 ----------------
2023-04-04 00:09:33,582   84  =>  6    		Training 486 pattern with 100.00% 	Forward time: 	 4.41 sec
2023-04-04 00:09:33,582 			Loss:    5.626e-04    			Backward time: 	 0.13 sec 
2023-04-04 00:09:33,582 ADAM: Layer 0 -> dw_min:9.9999e-01  dw_max:1.0000e+00 lr:1.0000e-05
2023-04-04 00:09:33,583 ADAM: Layer 1 -> dw_min:9.9999e-01  dw_max:1.0000e+00 lr:1.0000e-05
2023-04-04 00:09:33,583 ADAM: Layer 2 -> dw_min:9.9999e-01  dw_max:1.0000e+00 lr:1.0000e-05
2023-04-04 00:09:33,583 ADAM: Layer 3 -> dw_min:9.9999e-01  dw_max:1.0000e+00 lr:1.0000e-05
2023-04-04 00:09:33,682 			Learning rate: weights:   1.000e-05    
2023-04-04 00:09:33,682 			Last test performance: 99.25%
2023-04-04 00:09:33,682 ----------------
2023-04-04 00:09:38,220   84  =>  7    		Training 486 pattern with 100.00% 	Forward time: 	 4.41 sec
2023-04-04 00:09:38,220 			Loss:    1.123e-03    			Backward time: 	 0.13 sec 
2023-04-04 00:09:38,220 ADAM: Layer 0 -> dw_min:9.9999e-01  dw_max:1.0000e+00 lr:1.0000e-05
2023-04-04 00:09:38,220 ADAM: Layer 1 -> dw_min:9.9999e-01  dw_max:1.0000e+00 lr:1.0000e-05
2023-04-04 00:09:38,221 ADAM: Layer 2 -> dw_min:9.9999e-01  dw_max:1.0000e+00 lr:1.0000e-05
2023-04-04 00:09:38,221 ADAM: Layer 3 -> dw_min:1.0000e+00  dw_max:1.0000e+00 lr:1.0000e-05
2023-04-04 00:09:38,294 			Learning rate: weights:   1.000e-05    
2023-04-04 00:09:38,294 			Last test performance: 99.25%
2023-04-04 00:09:38,294 ----------------
2023-04-04 00:09:42,831   84  =>  8    		Training 486 pattern with 99.79% 	Forward time: 	 4.40 sec
2023-04-04 00:09:42,831 			Loss:    9.413e-03    			Backward time: 	 0.13 sec 
2023-04-04 00:09:42,831 ADAM: Layer 0 -> dw_min:1.0000e+00  dw_max:1.0000e+00 lr:1.0000e-05
2023-04-04 00:09:42,831 ADAM: Layer 1 -> dw_min:9.9999e-01  dw_max:1.0000e+00 lr:1.0000e-05
2023-04-04 00:09:42,831 ADAM: Layer 2 -> dw_min:9.9999e-01  dw_max:1.0000e+00 lr:1.0000e-05
2023-04-04 00:09:42,831 ADAM: Layer 3 -> dw_min:1.0000e+00  dw_max:1.0000e+00 lr:1.0000e-05
2023-04-04 00:09:42,927 			Learning rate: weights:   1.000e-05    
2023-04-04 00:09:42,927 			Last test performance: 99.25%
2023-04-04 00:09:42,927 ----------------
2023-04-04 00:09:47,464   84  =>  9    		Training 486 pattern with 100.00% 	Forward time: 	 4.40 sec
2023-04-04 00:09:47,464 			Loss:    1.169e-03    			Backward time: 	 0.13 sec 
2023-04-04 00:09:47,464 ADAM: Layer 0 -> dw_min:1.0000e+00  dw_max:1.0000e+00 lr:1.0000e-05
2023-04-04 00:09:47,464 ADAM: Layer 1 -> dw_min:9.9999e-01  dw_max:1.0000e+00 lr:1.0000e-05
2023-04-04 00:09:47,464 ADAM: Layer 2 -> dw_min:9.9999e-01  dw_max:1.0000e+00 lr:1.0000e-05
2023-04-04 00:09:47,464 ADAM: Layer 3 -> dw_min:1.0000e+00  dw_max:1.0000e+00 lr:1.0000e-05
2023-04-04 00:09:47,539 			Learning rate: weights:   1.000e-05    
2023-04-04 00:09:47,539 			Last test performance: 99.25%
2023-04-04 00:09:47,539 ----------------
2023-04-04 00:09:52,077   84  =>  10   		Training 486 pattern with 100.00% 	Forward time: 	 4.40 sec
2023-04-04 00:09:52,077 			Loss:    5.967e-04    			Backward time: 	 0.13 sec 
2023-04-04 00:09:52,077 ADAM: Layer 0 -> dw_min:1.0000e+00  dw_max:1.0000e+00 lr:1.0000e-05
2023-04-04 00:09:52,078 ADAM: Layer 1 -> dw_min:9.9999e-01  dw_max:1.0000e+00 lr:1.0000e-05
2023-04-04 00:09:52,078 ADAM: Layer 2 -> dw_min:9.9999e-01  dw_max:1.0000e+00 lr:1.0000e-05
2023-04-04 00:09:52,078 ADAM: Layer 3 -> dw_min:9.9999e-01  dw_max:1.0000e+00 lr:1.0000e-05
2023-04-04 00:09:52,172 			Learning rate: weights:   1.000e-05    
2023-04-04 00:09:52,172 			Last test performance: 99.25%
2023-04-04 00:09:52,172 ----------------
2023-04-04 00:09:56,710   84  =>  11   		Training 486 pattern with 100.00% 	Forward time: 	 4.40 sec
2023-04-04 00:09:56,710 			Loss:    5.414e-04    			Backward time: 	 0.13 sec 
2023-04-04 00:09:56,710 ADAM: Layer 0 -> dw_min:1.0000e+00  dw_max:1.0000e+00 lr:1.0000e-05
2023-04-04 00:09:56,710 ADAM: Layer 1 -> dw_min:9.9999e-01  dw_max:1.0000e+00 lr:1.0000e-05
2023-04-04 00:09:56,710 ADAM: Layer 2 -> dw_min:9.9999e-01  dw_max:1.0000e+00 lr:1.0000e-05
2023-04-04 00:09:56,710 ADAM: Layer 3 -> dw_min:9.9999e-01  dw_max:1.0000e+00 lr:1.0000e-05
2023-04-04 00:09:56,786 			Learning rate: weights:   1.000e-05    
2023-04-04 00:09:56,786 			Last test performance: 99.25%
2023-04-04 00:09:56,786 ----------------
2023-04-04 00:10:01,323   84  =>  12   		Training 486 pattern with 100.00% 	Forward time: 	 4.40 sec
2023-04-04 00:10:01,323 			Loss:    3.916e-04    			Backward time: 	 0.13 sec 
2023-04-04 00:10:01,324 ADAM: Layer 0 -> dw_min:1.0000e+00  dw_max:1.0000e+00 lr:1.0000e-05
2023-04-04 00:10:01,324 ADAM: Layer 1 -> dw_min:9.9999e-01  dw_max:1.0000e+00 lr:1.0000e-05
2023-04-04 00:10:01,324 ADAM: Layer 2 -> dw_min:9.9999e-01  dw_max:1.0000e+00 lr:1.0000e-05
2023-04-04 00:10:01,324 ADAM: Layer 3 -> dw_min:1.0000e+00  dw_max:1.0000e+00 lr:1.0000e-05
2023-04-04 00:10:01,417 			Learning rate: weights:   1.000e-05    
2023-04-04 00:10:01,417 			Last test performance: 99.25%
2023-04-04 00:10:01,417 ----------------
2023-04-04 00:10:05,960   84  =>  13   		Training 486 pattern with 100.00% 	Forward time: 	 4.41 sec
2023-04-04 00:10:05,960 			Loss:    1.187e-03    			Backward time: 	 0.13 sec 
2023-04-04 00:10:05,961 ADAM: Layer 0 -> dw_min:1.0000e+00  dw_max:1.0000e+00 lr:1.0000e-05
2023-04-04 00:10:05,961 ADAM: Layer 1 -> dw_min:9.9999e-01  dw_max:1.0000e+00 lr:1.0000e-05
2023-04-04 00:10:05,961 ADAM: Layer 2 -> dw_min:9.9999e-01  dw_max:1.0000e+00 lr:1.0000e-05
2023-04-04 00:10:05,961 ADAM: Layer 3 -> dw_min:1.0000e+00  dw_max:1.0000e+00 lr:1.0000e-05
2023-04-04 00:10:05,979 			Learning rate: weights:   1.000e-05    
2023-04-04 00:10:05,979 			Last test performance: 99.25%
2023-04-04 00:10:05,979 ----------------
2023-04-04 00:10:10,531   84  =>  14   		Training 486 pattern with 100.00% 	Forward time: 	 4.40 sec
2023-04-04 00:10:10,531 			Loss:    5.046e-04    			Backward time: 	 0.14 sec 
2023-04-04 00:10:10,532 ADAM: Layer 0 -> dw_min:1.0000e+00  dw_max:1.0000e+00 lr:1.0000e-05
2023-04-04 00:10:10,532 ADAM: Layer 1 -> dw_min:9.9999e-01  dw_max:1.0000e+00 lr:1.0000e-05
2023-04-04 00:10:10,532 ADAM: Layer 2 -> dw_min:9.9999e-01  dw_max:1.0000e+00 lr:1.0000e-05
2023-04-04 00:10:10,532 ADAM: Layer 3 -> dw_min:1.0000e+00  dw_max:1.0000e+00 lr:1.0000e-05
2023-04-04 00:10:10,683 			Learning rate: weights:   1.000e-05    
2023-04-04 00:10:10,683 			Last test performance: 99.25%
2023-04-04 00:10:10,683 ----------------
2023-04-04 00:10:15,228   84  =>  15   		Training 486 pattern with 100.00% 	Forward time: 	 4.40 sec
2023-04-04 00:10:15,229 			Loss:    6.709e-04    			Backward time: 	 0.14 sec 
2023-04-04 00:10:15,229 ADAM: Layer 0 -> dw_min:1.0000e+00  dw_max:1.0000e+00 lr:1.0000e-05
2023-04-04 00:10:15,229 ADAM: Layer 1 -> dw_min:9.9999e-01  dw_max:1.0000e+00 lr:1.0000e-05
2023-04-04 00:10:15,229 ADAM: Layer 2 -> dw_min:9.9999e-01  dw_max:1.0000e+00 lr:1.0000e-05
2023-04-04 00:10:15,229 ADAM: Layer 3 -> dw_min:1.0000e+00  dw_max:1.0000e+00 lr:1.0000e-05
2023-04-04 00:10:15,372 			Learning rate: weights:   1.000e-05    
2023-04-04 00:10:15,372 			Last test performance: 99.25%
2023-04-04 00:10:15,372 ----------------
2023-04-04 00:10:19,910   84  =>  16   		Training 486 pattern with 100.00% 	Forward time: 	 4.40 sec
2023-04-04 00:10:19,910 			Loss:    1.242e-03    			Backward time: 	 0.13 sec 
2023-04-04 00:10:19,910 ADAM: Layer 0 -> dw_min:1.0000e+00  dw_max:1.0000e+00 lr:1.0000e-05
2023-04-04 00:10:19,910 ADAM: Layer 1 -> dw_min:9.9999e-01  dw_max:1.0000e+00 lr:1.0000e-05
2023-04-04 00:10:19,910 ADAM: Layer 2 -> dw_min:9.9999e-01  dw_max:1.0000e+00 lr:1.0000e-05
2023-04-04 00:10:19,911 ADAM: Layer 3 -> dw_min:1.0000e+00  dw_max:1.0000e+00 lr:1.0000e-05
2023-04-04 00:10:20,050 			Learning rate: weights:   1.000e-05    
2023-04-04 00:10:20,050 			Last test performance: 99.25%
2023-04-04 00:10:20,050 ----------------
2023-04-04 00:10:24,587   84  =>  17   		Training 486 pattern with 100.00% 	Forward time: 	 4.40 sec
2023-04-04 00:10:24,587 			Loss:    8.577e-04    			Backward time: 	 0.13 sec 
2023-04-04 00:10:24,588 ADAM: Layer 0 -> dw_min:1.0000e+00  dw_max:1.0000e+00 lr:1.0000e-05
2023-04-04 00:10:24,588 ADAM: Layer 1 -> dw_min:9.9999e-01  dw_max:1.0000e+00 lr:1.0000e-05
2023-04-04 00:10:24,588 ADAM: Layer 2 -> dw_min:9.9999e-01  dw_max:1.0000e+00 lr:1.0000e-05
2023-04-04 00:10:24,588 ADAM: Layer 3 -> dw_min:1.0000e+00  dw_max:1.0000e+00 lr:1.0000e-05
2023-04-04 00:10:24,605 			Learning rate: weights:   1.000e-05    
2023-04-04 00:10:24,605 			Last test performance: 99.25%
2023-04-04 00:10:24,605 ----------------
2023-04-04 00:10:29,142   84  =>  18   		Training 486 pattern with 100.00% 	Forward time: 	 4.40 sec
2023-04-04 00:10:29,142 			Loss:    1.131e-03    			Backward time: 	 0.13 sec 
2023-04-04 00:10:29,143 ADAM: Layer 0 -> dw_min:1.0000e+00  dw_max:1.0000e+00 lr:1.0000e-05
2023-04-04 00:10:29,143 ADAM: Layer 1 -> dw_min:9.9999e-01  dw_max:1.0000e+00 lr:1.0000e-05
2023-04-04 00:10:29,143 ADAM: Layer 2 -> dw_min:9.9999e-01  dw_max:1.0000e+00 lr:1.0000e-05
2023-04-04 00:10:29,143 ADAM: Layer 3 -> dw_min:9.9999e-01  dw_max:1.0000e+00 lr:1.0000e-05
2023-04-04 00:10:29,215 			Learning rate: weights:   1.000e-05    
2023-04-04 00:10:29,215 			Last test performance: 99.25%
2023-04-04 00:10:29,215 ----------------
2023-04-04 00:10:33,754   84  =>  19   		Training 486 pattern with 100.00% 	Forward time: 	 4.41 sec
2023-04-04 00:10:33,754 			Loss:    6.318e-04    			Backward time: 	 0.13 sec 
2023-04-04 00:10:33,754 ADAM: Layer 0 -> dw_min:1.0000e+00  dw_max:1.0000e+00 lr:1.0000e-05
2023-04-04 00:10:33,755 ADAM: Layer 1 -> dw_min:9.9999e-01  dw_max:1.0000e+00 lr:1.0000e-05
2023-04-04 00:10:33,755 ADAM: Layer 2 -> dw_min:9.9999e-01  dw_max:1.0000e+00 lr:1.0000e-05
2023-04-04 00:10:33,755 ADAM: Layer 3 -> dw_min:9.9999e-01  dw_max:1.0000e+00 lr:1.0000e-05
2023-04-04 00:10:33,831 			Learning rate: weights:   1.000e-05    
2023-04-04 00:10:33,831 			Last test performance: 99.25%
2023-04-04 00:10:33,831 ----------------
2023-04-04 00:10:38,370   84  =>  20   		Training 486 pattern with 100.00% 	Forward time: 	 4.40 sec
2023-04-04 00:10:38,370 			Loss:    8.917e-04    			Backward time: 	 0.13 sec 
2023-04-04 00:10:38,370 ADAM: Layer 0 -> dw_min:1.0000e+00  dw_max:1.0000e+00 lr:1.0000e-05
2023-04-04 00:10:38,370 ADAM: Layer 1 -> dw_min:9.9999e-01  dw_max:1.0000e+00 lr:1.0000e-05
2023-04-04 00:10:38,370 ADAM: Layer 2 -> dw_min:9.9999e-01  dw_max:1.0000e+00 lr:1.0000e-05
2023-04-04 00:10:38,370 ADAM: Layer 3 -> dw_min:9.9999e-01  dw_max:1.0000e+00 lr:1.0000e-05
2023-04-04 00:10:38,426 			Learning rate: weights:   1.000e-05    
2023-04-04 00:10:38,426 			Last test performance: 99.25%
2023-04-04 00:10:38,426 ----------------
2023-04-04 00:10:42,963   84  =>  21   		Training 486 pattern with 100.00% 	Forward time: 	 4.40 sec
2023-04-04 00:10:42,963 			Loss:    5.746e-04    			Backward time: 	 0.13 sec 
2023-04-04 00:10:42,964 ADAM: Layer 0 -> dw_min:1.0000e+00  dw_max:1.0000e+00 lr:1.0000e-05
2023-04-04 00:10:42,964 ADAM: Layer 1 -> dw_min:9.9999e-01  dw_max:1.0000e+00 lr:1.0000e-05
2023-04-04 00:10:42,964 ADAM: Layer 2 -> dw_min:9.9999e-01  dw_max:1.0000e+00 lr:1.0000e-05
2023-04-04 00:10:42,964 ADAM: Layer 3 -> dw_min:9.9999e-01  dw_max:1.0000e+00 lr:1.0000e-05
2023-04-04 00:10:43,038 			Learning rate: weights:   1.000e-05    
2023-04-04 00:10:43,038 			Last test performance: 99.25%
2023-04-04 00:10:43,038 ----------------
2023-04-04 00:10:47,575   84  =>  22   		Training 486 pattern with 99.79% 	Forward time: 	 4.40 sec
2023-04-04 00:10:47,575 			Loss:    3.564e-03    			Backward time: 	 0.13 sec 
2023-04-04 00:10:47,576 ADAM: Layer 0 -> dw_min:9.9999e-01  dw_max:1.0000e+00 lr:1.0000e-05
2023-04-04 00:10:47,576 ADAM: Layer 1 -> dw_min:9.9999e-01  dw_max:1.0000e+00 lr:1.0000e-05
2023-04-04 00:10:47,576 ADAM: Layer 2 -> dw_min:9.9999e-01  dw_max:1.0000e+00 lr:1.0000e-05
2023-04-04 00:10:47,576 ADAM: Layer 3 -> dw_min:9.9999e-01  dw_max:1.0000e+00 lr:1.0000e-05
2023-04-04 00:10:47,733 			Learning rate: weights:   1.000e-05    
2023-04-04 00:10:47,734 			Last test performance: 99.25%
2023-04-04 00:10:47,734 ----------------
2023-04-04 00:10:52,272   84  =>  23   		Training 486 pattern with 100.00% 	Forward time: 	 4.40 sec
2023-04-04 00:10:52,272 			Loss:    1.805e-03    			Backward time: 	 0.13 sec 
2023-04-04 00:10:52,272 ADAM: Layer 0 -> dw_min:9.9999e-01  dw_max:1.0000e+00 lr:1.0000e-05
2023-04-04 00:10:52,272 ADAM: Layer 1 -> dw_min:9.9999e-01  dw_max:1.0000e+00 lr:1.0000e-05
2023-04-04 00:10:52,272 ADAM: Layer 2 -> dw_min:9.9999e-01  dw_max:1.0000e+00 lr:1.0000e-05
2023-04-04 00:10:52,272 ADAM: Layer 3 -> dw_min:9.9999e-01  dw_max:1.0000e+00 lr:1.0000e-05
2023-04-04 00:10:52,454 			Learning rate: weights:   1.000e-05    
2023-04-04 00:10:52,454 			Last test performance: 99.25%
2023-04-04 00:10:52,454 ----------------
2023-04-04 00:10:56,991   84  =>  24   		Training 486 pattern with 100.00% 	Forward time: 	 4.40 sec
2023-04-04 00:10:56,992 			Loss:    9.511e-04    			Backward time: 	 0.13 sec 
2023-04-04 00:10:56,992 ADAM: Layer 0 -> dw_min:9.9999e-01  dw_max:1.0000e+00 lr:1.0000e-05
2023-04-04 00:10:56,992 ADAM: Layer 1 -> dw_min:9.9999e-01  dw_max:1.0000e+00 lr:1.0000e-05
2023-04-04 00:10:56,992 ADAM: Layer 2 -> dw_min:9.9999e-01  dw_max:1.0000e+00 lr:1.0000e-05
2023-04-04 00:10:56,992 ADAM: Layer 3 -> dw_min:9.9999e-01  dw_max:1.0000e+00 lr:1.0000e-05
2023-04-04 00:10:57,068 			Learning rate: weights:   1.000e-05    
2023-04-04 00:10:57,068 			Last test performance: 99.25%
2023-04-04 00:10:57,068 ----------------
2023-04-04 00:11:01,607   84  =>  25   		Training 486 pattern with 99.79% 	Forward time: 	 4.40 sec
2023-04-04 00:11:01,607 			Loss:    4.328e-03    			Backward time: 	 0.13 sec 
2023-04-04 00:11:01,607 ADAM: Layer 0 -> dw_min:9.9999e-01  dw_max:1.0000e+00 lr:1.0000e-05
2023-04-04 00:11:01,607 ADAM: Layer 1 -> dw_min:9.9999e-01  dw_max:1.0000e+00 lr:1.0000e-05
2023-04-04 00:11:01,607 ADAM: Layer 2 -> dw_min:9.9999e-01  dw_max:1.0000e+00 lr:1.0000e-05
2023-04-04 00:11:01,607 ADAM: Layer 3 -> dw_min:9.9999e-01  dw_max:1.0000e+00 lr:1.0000e-05
2023-04-04 00:11:01,692 			Learning rate: weights:   1.000e-05    
2023-04-04 00:11:01,692 			Last test performance: 99.25%
2023-04-04 00:11:01,692 ----------------
2023-04-04 00:11:06,229   84  =>  26   		Training 486 pattern with 100.00% 	Forward time: 	 4.40 sec
2023-04-04 00:11:06,230 			Loss:    1.469e-03    			Backward time: 	 0.13 sec 
2023-04-04 00:11:06,230 ADAM: Layer 0 -> dw_min:9.9999e-01  dw_max:1.0000e+00 lr:1.0000e-05
2023-04-04 00:11:06,230 ADAM: Layer 1 -> dw_min:9.9999e-01  dw_max:1.0000e+00 lr:1.0000e-05
2023-04-04 00:11:06,230 ADAM: Layer 2 -> dw_min:9.9998e-01  dw_max:1.0000e+00 lr:1.0000e-05
2023-04-04 00:11:06,230 ADAM: Layer 3 -> dw_min:9.9999e-01  dw_max:1.0000e+00 lr:1.0000e-05
2023-04-04 00:11:06,305 			Learning rate: weights:   1.000e-05    
2023-04-04 00:11:06,305 			Last test performance: 99.25%
2023-04-04 00:11:06,305 ----------------
2023-04-04 00:11:10,842   84  =>  27   		Training 486 pattern with 99.79% 	Forward time: 	 4.40 sec
2023-04-04 00:11:10,842 			Loss:    3.148e-03    			Backward time: 	 0.13 sec 
2023-04-04 00:11:10,842 ADAM: Layer 0 -> dw_min:9.9999e-01  dw_max:1.0000e+00 lr:1.0000e-05
2023-04-04 00:11:10,842 ADAM: Layer 1 -> dw_min:9.9999e-01  dw_max:1.0000e+00 lr:1.0000e-05
2023-04-04 00:11:10,843 ADAM: Layer 2 -> dw_min:9.9999e-01  dw_max:1.0000e+00 lr:1.0000e-05
2023-04-04 00:11:10,843 ADAM: Layer 3 -> dw_min:9.9999e-01  dw_max:1.0000e+00 lr:1.0000e-05
2023-04-04 00:11:10,959 			Learning rate: weights:   1.000e-05    
2023-04-04 00:11:10,959 			Last test performance: 99.25%
2023-04-04 00:11:10,959 ----------------
2023-04-04 00:11:15,497   84  =>  28   		Training 486 pattern with 100.00% 	Forward time: 	 4.40 sec
2023-04-04 00:11:15,497 			Loss:    7.685e-04    			Backward time: 	 0.13 sec 
2023-04-04 00:11:15,497 ADAM: Layer 0 -> dw_min:9.9999e-01  dw_max:1.0000e+00 lr:1.0000e-05
2023-04-04 00:11:15,498 ADAM: Layer 1 -> dw_min:9.9999e-01  dw_max:1.0000e+00 lr:1.0000e-05
2023-04-04 00:11:15,498 ADAM: Layer 2 -> dw_min:9.9999e-01  dw_max:1.0000e+00 lr:1.0000e-05
2023-04-04 00:11:15,498 ADAM: Layer 3 -> dw_min:9.9999e-01  dw_max:1.0000e+00 lr:1.0000e-05
2023-04-04 00:11:15,577 			Learning rate: weights:   1.000e-05    
2023-04-04 00:11:15,578 			Last test performance: 99.25%
2023-04-04 00:11:15,578 ----------------
2023-04-04 00:11:20,115   84  =>  29   		Training 486 pattern with 99.79% 	Forward time: 	 4.40 sec
2023-04-04 00:11:20,115 			Loss:    3.561e-03    			Backward time: 	 0.13 sec 
2023-04-04 00:11:20,115 ADAM: Layer 0 -> dw_min:9.9999e-01  dw_max:1.0000e+00 lr:1.0000e-05
2023-04-04 00:11:20,115 ADAM: Layer 1 -> dw_min:9.9999e-01  dw_max:1.0000e+00 lr:1.0000e-05
2023-04-04 00:11:20,115 ADAM: Layer 2 -> dw_min:9.9999e-01  dw_max:1.0000e+00 lr:1.0000e-05
2023-04-04 00:11:20,116 ADAM: Layer 3 -> dw_min:9.9999e-01  dw_max:1.0000e+00 lr:1.0000e-05
2023-04-04 00:11:20,204 			Learning rate: weights:   1.000e-05    
2023-04-04 00:11:20,204 			Last test performance: 99.25%
2023-04-04 00:11:20,204 ----------------
2023-04-04 00:11:24,741   84  =>  30   		Training 486 pattern with 100.00% 	Forward time: 	 4.40 sec
2023-04-04 00:11:24,741 			Loss:    4.023e-04    			Backward time: 	 0.13 sec 
2023-04-04 00:11:24,741 ADAM: Layer 0 -> dw_min:1.0000e+00  dw_max:1.0000e+00 lr:1.0000e-05
2023-04-04 00:11:24,742 ADAM: Layer 1 -> dw_min:9.9999e-01  dw_max:1.0000e+00 lr:1.0000e-05
2023-04-04 00:11:24,742 ADAM: Layer 2 -> dw_min:9.9999e-01  dw_max:1.0000e+00 lr:1.0000e-05
2023-04-04 00:11:24,742 ADAM: Layer 3 -> dw_min:9.9999e-01  dw_max:1.0000e+00 lr:1.0000e-05
2023-04-04 00:11:24,816 			Learning rate: weights:   1.000e-05    
2023-04-04 00:11:24,816 			Last test performance: 99.25%
2023-04-04 00:11:24,816 ----------------
2023-04-04 00:11:29,354   84  =>  31   		Training 486 pattern with 100.00% 	Forward time: 	 4.40 sec
2023-04-04 00:11:29,354 			Loss:    1.994e-03    			Backward time: 	 0.13 sec 
2023-04-04 00:11:29,354 ADAM: Layer 0 -> dw_min:1.0000e+00  dw_max:1.0000e+00 lr:1.0000e-05
2023-04-04 00:11:29,354 ADAM: Layer 1 -> dw_min:9.9999e-01  dw_max:1.0000e+00 lr:1.0000e-05
2023-04-04 00:11:29,354 ADAM: Layer 2 -> dw_min:9.9999e-01  dw_max:1.0000e+00 lr:1.0000e-05
2023-04-04 00:11:29,355 ADAM: Layer 3 -> dw_min:9.9999e-01  dw_max:1.0000e+00 lr:1.0000e-05
2023-04-04 00:11:29,450 			Learning rate: weights:   1.000e-05    
2023-04-04 00:11:29,451 			Last test performance: 99.25%
2023-04-04 00:11:29,451 ----------------
2023-04-04 00:11:33,989   84  =>  32   		Training 486 pattern with 100.00% 	Forward time: 	 4.40 sec
2023-04-04 00:11:33,989 			Loss:    1.297e-03    			Backward time: 	 0.13 sec 
2023-04-04 00:11:33,989 ADAM: Layer 0 -> dw_min:1.0000e+00  dw_max:1.0000e+00 lr:1.0000e-05
2023-04-04 00:11:33,989 ADAM: Layer 1 -> dw_min:9.9999e-01  dw_max:1.0000e+00 lr:1.0000e-05
2023-04-04 00:11:33,989 ADAM: Layer 2 -> dw_min:9.9999e-01  dw_max:1.0000e+00 lr:1.0000e-05
2023-04-04 00:11:33,990 ADAM: Layer 3 -> dw_min:9.9999e-01  dw_max:1.0000e+00 lr:1.0000e-05
2023-04-04 00:11:34,079 			Learning rate: weights:   1.000e-05    
2023-04-04 00:11:34,079 			Last test performance: 99.25%
2023-04-04 00:11:34,079 ----------------
2023-04-04 00:11:38,617   84  =>  33   		Training 486 pattern with 100.00% 	Forward time: 	 4.40 sec
2023-04-04 00:11:38,617 			Loss:    1.871e-03    			Backward time: 	 0.13 sec 
2023-04-04 00:11:38,617 ADAM: Layer 0 -> dw_min:1.0000e+00  dw_max:1.0000e+00 lr:1.0000e-05
2023-04-04 00:11:38,617 ADAM: Layer 1 -> dw_min:9.9999e-01  dw_max:1.0000e+00 lr:1.0000e-05
2023-04-04 00:11:38,617 ADAM: Layer 2 -> dw_min:9.9999e-01  dw_max:1.0000e+00 lr:1.0000e-05
2023-04-04 00:11:38,617 ADAM: Layer 3 -> dw_min:9.9999e-01  dw_max:1.0000e+00 lr:1.0000e-05
2023-04-04 00:11:38,756 			Learning rate: weights:   1.000e-05    
2023-04-04 00:11:38,756 			Last test performance: 99.25%
2023-04-04 00:11:38,756 ----------------
2023-04-04 00:11:43,293   84  =>  34   		Training 486 pattern with 100.00% 	Forward time: 	 4.40 sec
2023-04-04 00:11:43,293 			Loss:    4.243e-04    			Backward time: 	 0.13 sec 
2023-04-04 00:11:43,293 ADAM: Layer 0 -> dw_min:1.0000e+00  dw_max:1.0000e+00 lr:1.0000e-05
2023-04-04 00:11:43,294 ADAM: Layer 1 -> dw_min:9.9999e-01  dw_max:1.0000e+00 lr:1.0000e-05
2023-04-04 00:11:43,294 ADAM: Layer 2 -> dw_min:9.9999e-01  dw_max:1.0000e+00 lr:1.0000e-05
2023-04-04 00:11:43,294 ADAM: Layer 3 -> dw_min:9.9999e-01  dw_max:1.0000e+00 lr:1.0000e-05
2023-04-04 00:11:43,397 			Learning rate: weights:   1.000e-05    
2023-04-04 00:11:43,397 			Last test performance: 99.25%
2023-04-04 00:11:43,397 ----------------
2023-04-04 00:11:47,934   84  =>  35   		Training 486 pattern with 100.00% 	Forward time: 	 4.40 sec
2023-04-04 00:11:47,934 			Loss:    1.158e-03    			Backward time: 	 0.13 sec 
2023-04-04 00:11:47,935 ADAM: Layer 0 -> dw_min:9.9999e-01  dw_max:1.0000e+00 lr:1.0000e-05
2023-04-04 00:11:47,935 ADAM: Layer 1 -> dw_min:9.9999e-01  dw_max:1.0000e+00 lr:1.0000e-05
2023-04-04 00:11:47,935 ADAM: Layer 2 -> dw_min:9.9999e-01  dw_max:1.0000e+00 lr:1.0000e-05
2023-04-04 00:11:47,935 ADAM: Layer 3 -> dw_min:9.9999e-01  dw_max:1.0000e+00 lr:1.0000e-05
2023-04-04 00:11:48,032 			Learning rate: weights:   1.000e-05    
2023-04-04 00:11:48,032 			Last test performance: 99.25%
2023-04-04 00:11:48,032 ----------------
2023-04-04 00:11:52,569   84  =>  36   		Training 486 pattern with 100.00% 	Forward time: 	 4.40 sec
2023-04-04 00:11:52,570 			Loss:    8.285e-04    			Backward time: 	 0.13 sec 
2023-04-04 00:11:52,570 ADAM: Layer 0 -> dw_min:1.0000e+00  dw_max:1.0000e+00 lr:1.0000e-05
2023-04-04 00:11:52,570 ADAM: Layer 1 -> dw_min:9.9999e-01  dw_max:1.0000e+00 lr:1.0000e-05
2023-04-04 00:11:52,570 ADAM: Layer 2 -> dw_min:9.9999e-01  dw_max:1.0000e+00 lr:1.0000e-05
2023-04-04 00:11:52,570 ADAM: Layer 3 -> dw_min:9.9999e-01  dw_max:1.0000e+00 lr:1.0000e-05
2023-04-04 00:11:52,669 			Learning rate: weights:   1.000e-05    
2023-04-04 00:11:52,669 			Last test performance: 99.25%
2023-04-04 00:11:52,669 ----------------
2023-04-04 00:11:57,207   84  =>  37   		Training 486 pattern with 100.00% 	Forward time: 	 4.41 sec
2023-04-04 00:11:57,207 			Loss:    1.495e-03    			Backward time: 	 0.13 sec 
2023-04-04 00:11:57,208 ADAM: Layer 0 -> dw_min:1.0000e+00  dw_max:1.0000e+00 lr:1.0000e-05
2023-04-04 00:11:57,208 ADAM: Layer 1 -> dw_min:9.9999e-01  dw_max:1.0000e+00 lr:1.0000e-05
2023-04-04 00:11:57,208 ADAM: Layer 2 -> dw_min:9.9999e-01  dw_max:1.0000e+00 lr:1.0000e-05
2023-04-04 00:11:57,208 ADAM: Layer 3 -> dw_min:9.9999e-01  dw_max:1.0000e+00 lr:1.0000e-05
2023-04-04 00:11:57,288 			Learning rate: weights:   1.000e-05    
2023-04-04 00:11:57,288 			Last test performance: 99.25%
2023-04-04 00:11:57,288 ----------------
2023-04-04 00:12:01,826   84  =>  38   		Training 486 pattern with 100.00% 	Forward time: 	 4.40 sec
2023-04-04 00:12:01,826 			Loss:    1.146e-03    			Backward time: 	 0.13 sec 
2023-04-04 00:12:01,827 ADAM: Layer 0 -> dw_min:1.0000e+00  dw_max:1.0000e+00 lr:1.0000e-05
2023-04-04 00:12:01,827 ADAM: Layer 1 -> dw_min:9.9999e-01  dw_max:1.0000e+00 lr:1.0000e-05
2023-04-04 00:12:01,827 ADAM: Layer 2 -> dw_min:9.9999e-01  dw_max:1.0000e+00 lr:1.0000e-05
2023-04-04 00:12:01,827 ADAM: Layer 3 -> dw_min:9.9999e-01  dw_max:1.0000e+00 lr:1.0000e-05
2023-04-04 00:12:02,044 			Learning rate: weights:   1.000e-05    
2023-04-04 00:12:02,044 			Last test performance: 99.25%
2023-04-04 00:12:02,044 ----------------
2023-04-04 00:12:06,582   84  =>  39   		Training 486 pattern with 100.00% 	Forward time: 	 4.40 sec
2023-04-04 00:12:06,582 			Loss:    3.919e-04    			Backward time: 	 0.13 sec 
2023-04-04 00:12:06,582 ADAM: Layer 0 -> dw_min:1.0000e+00  dw_max:1.0000e+00 lr:1.0000e-05
2023-04-04 00:12:06,583 ADAM: Layer 1 -> dw_min:9.9999e-01  dw_max:1.0000e+00 lr:1.0000e-05
2023-04-04 00:12:06,583 ADAM: Layer 2 -> dw_min:9.9999e-01  dw_max:1.0000e+00 lr:1.0000e-05
2023-04-04 00:12:06,583 ADAM: Layer 3 -> dw_min:9.9999e-01  dw_max:1.0000e+00 lr:1.0000e-05
2023-04-04 00:12:06,680 			Learning rate: weights:   1.000e-05    
2023-04-04 00:12:06,680 			Last test performance: 99.25%
2023-04-04 00:12:06,680 ----------------
2023-04-04 00:12:11,217   84  =>  40   		Training 486 pattern with 100.00% 	Forward time: 	 4.40 sec
2023-04-04 00:12:11,217 			Loss:    2.080e-03    			Backward time: 	 0.13 sec 
2023-04-04 00:12:11,218 ADAM: Layer 0 -> dw_min:1.0000e+00  dw_max:1.0000e+00 lr:1.0000e-05
2023-04-04 00:12:11,218 ADAM: Layer 1 -> dw_min:9.9999e-01  dw_max:1.0000e+00 lr:1.0000e-05
2023-04-04 00:12:11,218 ADAM: Layer 2 -> dw_min:9.9999e-01  dw_max:1.0000e+00 lr:1.0000e-05
2023-04-04 00:12:11,218 ADAM: Layer 3 -> dw_min:1.0000e+00  dw_max:1.0000e+00 lr:1.0000e-05
2023-04-04 00:12:11,244 			Learning rate: weights:   1.000e-05    
2023-04-04 00:12:11,244 			Last test performance: 99.25%
2023-04-04 00:12:11,244 ----------------
2023-04-04 00:12:15,782   84  =>  41   		Training 486 pattern with 100.00% 	Forward time: 	 4.40 sec
2023-04-04 00:12:15,782 			Loss:    1.918e-03    			Backward time: 	 0.13 sec 
2023-04-04 00:12:15,782 ADAM: Layer 0 -> dw_min:1.0000e+00  dw_max:1.0000e+00 lr:1.0000e-05
2023-04-04 00:12:15,782 ADAM: Layer 1 -> dw_min:9.9999e-01  dw_max:1.0000e+00 lr:1.0000e-05
2023-04-04 00:12:15,782 ADAM: Layer 2 -> dw_min:9.9999e-01  dw_max:1.0000e+00 lr:1.0000e-05
2023-04-04 00:12:15,782 ADAM: Layer 3 -> dw_min:1.0000e+00  dw_max:1.0000e+00 lr:1.0000e-05
2023-04-04 00:12:15,829 			Learning rate: weights:   1.000e-05    
2023-04-04 00:12:15,829 			Last test performance: 99.25%
2023-04-04 00:12:15,829 ----------------
2023-04-04 00:12:20,367   84  =>  42   		Training 486 pattern with 100.00% 	Forward time: 	 4.40 sec
2023-04-04 00:12:20,367 			Loss:    1.069e-03    			Backward time: 	 0.13 sec 
2023-04-04 00:12:20,367 ADAM: Layer 0 -> dw_min:1.0000e+00  dw_max:1.0000e+00 lr:1.0000e-05
2023-04-04 00:12:20,367 ADAM: Layer 1 -> dw_min:9.9999e-01  dw_max:1.0000e+00 lr:1.0000e-05
2023-04-04 00:12:20,367 ADAM: Layer 2 -> dw_min:9.9999e-01  dw_max:1.0000e+00 lr:1.0000e-05
2023-04-04 00:12:20,367 ADAM: Layer 3 -> dw_min:1.0000e+00  dw_max:1.0000e+00 lr:1.0000e-05
2023-04-04 00:12:20,442 			Learning rate: weights:   1.000e-05    
2023-04-04 00:12:20,442 			Last test performance: 99.25%
2023-04-04 00:12:20,442 ----------------
2023-04-04 00:12:24,979   84  =>  43   		Training 486 pattern with 100.00% 	Forward time: 	 4.40 sec
2023-04-04 00:12:24,980 			Loss:    1.484e-03    			Backward time: 	 0.13 sec 
2023-04-04 00:12:24,980 ADAM: Layer 0 -> dw_min:1.0000e+00  dw_max:1.0000e+00 lr:1.0000e-05
2023-04-04 00:12:24,980 ADAM: Layer 1 -> dw_min:9.9999e-01  dw_max:1.0000e+00 lr:1.0000e-05
2023-04-04 00:12:24,980 ADAM: Layer 2 -> dw_min:9.9999e-01  dw_max:1.0000e+00 lr:1.0000e-05
2023-04-04 00:12:24,980 ADAM: Layer 3 -> dw_min:1.0000e+00  dw_max:1.0000e+00 lr:1.0000e-05
2023-04-04 00:12:25,058 			Learning rate: weights:   1.000e-05    
2023-04-04 00:12:25,058 			Last test performance: 99.25%
2023-04-04 00:12:25,058 ----------------
2023-04-04 00:12:29,596   84  =>  44   		Training 486 pattern with 100.00% 	Forward time: 	 4.40 sec
2023-04-04 00:12:29,596 			Loss:    6.440e-04    			Backward time: 	 0.13 sec 
2023-04-04 00:12:29,597 ADAM: Layer 0 -> dw_min:1.0000e+00  dw_max:1.0000e+00 lr:1.0000e-05
2023-04-04 00:12:29,597 ADAM: Layer 1 -> dw_min:9.9999e-01  dw_max:1.0000e+00 lr:1.0000e-05
2023-04-04 00:12:29,597 ADAM: Layer 2 -> dw_min:9.9999e-01  dw_max:1.0000e+00 lr:1.0000e-05
2023-04-04 00:12:29,597 ADAM: Layer 3 -> dw_min:1.0000e+00  dw_max:1.0000e+00 lr:1.0000e-05
2023-04-04 00:12:29,691 			Learning rate: weights:   1.000e-05    
2023-04-04 00:12:29,691 			Last test performance: 99.25%
2023-04-04 00:12:29,691 ----------------
2023-04-04 00:12:34,230   84  =>  45   		Training 486 pattern with 100.00% 	Forward time: 	 4.41 sec
2023-04-04 00:12:34,230 			Loss:    6.520e-04    			Backward time: 	 0.13 sec 
2023-04-04 00:12:34,230 ADAM: Layer 0 -> dw_min:1.0000e+00  dw_max:1.0000e+00 lr:1.0000e-05
2023-04-04 00:12:34,230 ADAM: Layer 1 -> dw_min:9.9999e-01  dw_max:1.0000e+00 lr:1.0000e-05
2023-04-04 00:12:34,231 ADAM: Layer 2 -> dw_min:9.9999e-01  dw_max:1.0000e+00 lr:1.0000e-05
2023-04-04 00:12:34,231 ADAM: Layer 3 -> dw_min:9.9999e-01  dw_max:1.0000e+00 lr:1.0000e-05
2023-04-04 00:12:34,310 			Learning rate: weights:   1.000e-05    
2023-04-04 00:12:34,310 			Last test performance: 99.25%
2023-04-04 00:12:34,310 ----------------
2023-04-04 00:12:38,849   84  =>  46   		Training 486 pattern with 100.00% 	Forward time: 	 4.40 sec
2023-04-04 00:12:38,849 			Loss:    1.319e-03    			Backward time: 	 0.13 sec 
2023-04-04 00:12:38,849 ADAM: Layer 0 -> dw_min:1.0000e+00  dw_max:1.0000e+00 lr:1.0000e-05
2023-04-04 00:12:38,849 ADAM: Layer 1 -> dw_min:9.9999e-01  dw_max:1.0000e+00 lr:1.0000e-05
2023-04-04 00:12:38,849 ADAM: Layer 2 -> dw_min:9.9999e-01  dw_max:1.0000e+00 lr:1.0000e-05
2023-04-04 00:12:38,849 ADAM: Layer 3 -> dw_min:9.9999e-01  dw_max:1.0000e+00 lr:1.0000e-05
2023-04-04 00:12:38,928 			Learning rate: weights:   1.000e-05    
2023-04-04 00:12:38,928 			Last test performance: 99.25%
2023-04-04 00:12:38,928 ----------------
2023-04-04 00:12:43,465   84  =>  47   		Training 486 pattern with 100.00% 	Forward time: 	 4.40 sec
2023-04-04 00:12:43,465 			Loss:    2.873e-03    			Backward time: 	 0.13 sec 
2023-04-04 00:12:43,465 ADAM: Layer 0 -> dw_min:9.9999e-01  dw_max:1.0000e+00 lr:1.0000e-05
2023-04-04 00:12:43,465 ADAM: Layer 1 -> dw_min:9.9999e-01  dw_max:1.0000e+00 lr:1.0000e-05
2023-04-04 00:12:43,465 ADAM: Layer 2 -> dw_min:9.9999e-01  dw_max:1.0000e+00 lr:1.0000e-05
2023-04-04 00:12:43,465 ADAM: Layer 3 -> dw_min:9.9999e-01  dw_max:1.0000e+00 lr:1.0000e-05
2023-04-04 00:12:43,483 			Learning rate: weights:   1.000e-05    
2023-04-04 00:12:43,483 			Last test performance: 99.25%
2023-04-04 00:12:43,483 ----------------
2023-04-04 00:12:48,020   84  =>  48   		Training 486 pattern with 100.00% 	Forward time: 	 4.40 sec
2023-04-04 00:12:48,020 			Loss:    8.345e-04    			Backward time: 	 0.13 sec 
2023-04-04 00:12:48,021 ADAM: Layer 0 -> dw_min:9.9999e-01  dw_max:1.0000e+00 lr:1.0000e-05
2023-04-04 00:12:48,021 ADAM: Layer 1 -> dw_min:9.9999e-01  dw_max:1.0000e+00 lr:1.0000e-05
2023-04-04 00:12:48,021 ADAM: Layer 2 -> dw_min:9.9999e-01  dw_max:1.0000e+00 lr:1.0000e-05
2023-04-04 00:12:48,021 ADAM: Layer 3 -> dw_min:9.9999e-01  dw_max:1.0000e+00 lr:1.0000e-05
2023-04-04 00:12:48,147 			Learning rate: weights:   1.000e-05    
2023-04-04 00:12:48,147 			Last test performance: 99.25%
2023-04-04 00:12:48,147 ----------------
2023-04-04 00:12:52,686   84  =>  49   		Training 486 pattern with 100.00% 	Forward time: 	 4.40 sec
2023-04-04 00:12:52,686 			Loss:    5.991e-04    			Backward time: 	 0.13 sec 
2023-04-04 00:12:52,686 ADAM: Layer 0 -> dw_min:1.0000e+00  dw_max:1.0000e+00 lr:1.0000e-05
2023-04-04 00:12:52,686 ADAM: Layer 1 -> dw_min:9.9999e-01  dw_max:1.0000e+00 lr:1.0000e-05
2023-04-04 00:12:52,686 ADAM: Layer 2 -> dw_min:9.9999e-01  dw_max:1.0000e+00 lr:1.0000e-05
2023-04-04 00:12:52,686 ADAM: Layer 3 -> dw_min:9.9999e-01  dw_max:1.0000e+00 lr:1.0000e-05
2023-04-04 00:12:52,761 			Learning rate: weights:   1.000e-05    
2023-04-04 00:12:52,761 			Last test performance: 99.25%
2023-04-04 00:12:52,761 ----------------
2023-04-04 00:12:57,298   84  =>  50   		Training 486 pattern with 100.00% 	Forward time: 	 4.40 sec
2023-04-04 00:12:57,298 			Loss:    1.125e-03    			Backward time: 	 0.13 sec 
2023-04-04 00:12:57,298 ADAM: Layer 0 -> dw_min:1.0000e+00  dw_max:1.0000e+00 lr:1.0000e-05
2023-04-04 00:12:57,299 ADAM: Layer 1 -> dw_min:9.9999e-01  dw_max:1.0000e+00 lr:1.0000e-05
2023-04-04 00:12:57,299 ADAM: Layer 2 -> dw_min:9.9999e-01  dw_max:1.0000e+00 lr:1.0000e-05
2023-04-04 00:12:57,299 ADAM: Layer 3 -> dw_min:9.9999e-01  dw_max:1.0000e+00 lr:1.0000e-05
2023-04-04 00:12:57,383 			Learning rate: weights:   1.000e-05    
2023-04-04 00:12:57,383 			Last test performance: 99.25%
2023-04-04 00:12:57,383 ----------------
2023-04-04 00:13:01,920   84  =>  51   		Training 486 pattern with 100.00% 	Forward time: 	 4.40 sec
2023-04-04 00:13:01,920 			Loss:    1.480e-03    			Backward time: 	 0.13 sec 
2023-04-04 00:13:01,920 ADAM: Layer 0 -> dw_min:9.9999e-01  dw_max:1.0000e+00 lr:1.0000e-05
2023-04-04 00:13:01,920 ADAM: Layer 1 -> dw_min:9.9999e-01  dw_max:1.0000e+00 lr:1.0000e-05
2023-04-04 00:13:01,920 ADAM: Layer 2 -> dw_min:9.9999e-01  dw_max:1.0000e+00 lr:1.0000e-05
2023-04-04 00:13:01,921 ADAM: Layer 3 -> dw_min:9.9999e-01  dw_max:1.0000e+00 lr:1.0000e-05
2023-04-04 00:13:02,079 			Learning rate: weights:   1.000e-05    
2023-04-04 00:13:02,079 			Last test performance: 99.25%
2023-04-04 00:13:02,079 ----------------
2023-04-04 00:13:06,616   84  =>  52   		Training 486 pattern with 100.00% 	Forward time: 	 4.40 sec
2023-04-04 00:13:06,616 			Loss:    4.352e-04    			Backward time: 	 0.13 sec 
2023-04-04 00:13:06,616 ADAM: Layer 0 -> dw_min:9.9999e-01  dw_max:1.0000e+00 lr:1.0000e-05
2023-04-04 00:13:06,616 ADAM: Layer 1 -> dw_min:9.9999e-01  dw_max:1.0000e+00 lr:1.0000e-05
2023-04-04 00:13:06,617 ADAM: Layer 2 -> dw_min:9.9999e-01  dw_max:1.0000e+00 lr:1.0000e-05
2023-04-04 00:13:06,617 ADAM: Layer 3 -> dw_min:9.9999e-01  dw_max:1.0000e+00 lr:1.0000e-05
2023-04-04 00:13:06,709 			Learning rate: weights:   1.000e-05    
2023-04-04 00:13:06,709 			Last test performance: 99.25%
2023-04-04 00:13:06,709 ----------------
2023-04-04 00:13:11,246   84  =>  53   		Training 486 pattern with 100.00% 	Forward time: 	 4.40 sec
2023-04-04 00:13:11,246 			Loss:    3.451e-04    			Backward time: 	 0.13 sec 
2023-04-04 00:13:11,247 ADAM: Layer 0 -> dw_min:1.0000e+00  dw_max:1.0000e+00 lr:1.0000e-05
2023-04-04 00:13:11,247 ADAM: Layer 1 -> dw_min:9.9999e-01  dw_max:1.0000e+00 lr:1.0000e-05
2023-04-04 00:13:11,247 ADAM: Layer 2 -> dw_min:9.9999e-01  dw_max:1.0000e+00 lr:1.0000e-05
2023-04-04 00:13:11,247 ADAM: Layer 3 -> dw_min:9.9999e-01  dw_max:1.0000e+00 lr:1.0000e-05
2023-04-04 00:13:11,300 			Learning rate: weights:   1.000e-05    
2023-04-04 00:13:11,300 			Last test performance: 99.25%
2023-04-04 00:13:11,300 ----------------
2023-04-04 00:13:15,837   84  =>  54   		Training 486 pattern with 100.00% 	Forward time: 	 4.40 sec
2023-04-04 00:13:15,837 			Loss:    8.289e-04    			Backward time: 	 0.13 sec 
2023-04-04 00:13:15,838 ADAM: Layer 0 -> dw_min:1.0000e+00  dw_max:1.0000e+00 lr:1.0000e-05
2023-04-04 00:13:15,838 ADAM: Layer 1 -> dw_min:9.9999e-01  dw_max:1.0000e+00 lr:1.0000e-05
2023-04-04 00:13:15,838 ADAM: Layer 2 -> dw_min:9.9999e-01  dw_max:1.0000e+00 lr:1.0000e-05
2023-04-04 00:13:15,838 ADAM: Layer 3 -> dw_min:9.9999e-01  dw_max:1.0000e+00 lr:1.0000e-05
2023-04-04 00:13:16,009 			Learning rate: weights:   1.000e-05    
2023-04-04 00:13:16,009 			Last test performance: 99.25%
2023-04-04 00:13:16,009 ----------------
2023-04-04 00:13:20,546   84  =>  55   		Training 486 pattern with 100.00% 	Forward time: 	 4.40 sec
2023-04-04 00:13:20,546 			Loss:    5.059e-04    			Backward time: 	 0.13 sec 
2023-04-04 00:13:20,546 ADAM: Layer 0 -> dw_min:1.0000e+00  dw_max:1.0000e+00 lr:1.0000e-05
2023-04-04 00:13:20,546 ADAM: Layer 1 -> dw_min:9.9999e-01  dw_max:1.0000e+00 lr:1.0000e-05
2023-04-04 00:13:20,546 ADAM: Layer 2 -> dw_min:9.9999e-01  dw_max:1.0000e+00 lr:1.0000e-05
2023-04-04 00:13:20,546 ADAM: Layer 3 -> dw_min:9.9999e-01  dw_max:1.0000e+00 lr:1.0000e-05
2023-04-04 00:13:20,631 			Learning rate: weights:   1.000e-05    
2023-04-04 00:13:20,631 			Last test performance: 99.25%
2023-04-04 00:13:20,631 ----------------
2023-04-04 00:13:25,167   84  =>  56   		Training 486 pattern with 100.00% 	Forward time: 	 4.40 sec
2023-04-04 00:13:25,167 			Loss:    1.861e-03    			Backward time: 	 0.13 sec 
2023-04-04 00:13:25,168 ADAM: Layer 0 -> dw_min:1.0000e+00  dw_max:1.0000e+00 lr:1.0000e-05
2023-04-04 00:13:25,168 ADAM: Layer 1 -> dw_min:9.9999e-01  dw_max:1.0000e+00 lr:1.0000e-05
2023-04-04 00:13:25,168 ADAM: Layer 2 -> dw_min:9.9999e-01  dw_max:1.0000e+00 lr:1.0000e-05
2023-04-04 00:13:25,168 ADAM: Layer 3 -> dw_min:9.9999e-01  dw_max:1.0000e+00 lr:1.0000e-05
2023-04-04 00:13:25,245 			Learning rate: weights:   1.000e-05    
2023-04-04 00:13:25,245 			Last test performance: 99.25%
2023-04-04 00:13:25,245 ----------------
2023-04-04 00:13:29,782   84  =>  57   		Training 486 pattern with 100.00% 	Forward time: 	 4.40 sec
2023-04-04 00:13:29,782 			Loss:    5.019e-04    			Backward time: 	 0.13 sec 
2023-04-04 00:13:29,782 ADAM: Layer 0 -> dw_min:1.0000e+00  dw_max:1.0000e+00 lr:1.0000e-05
2023-04-04 00:13:29,782 ADAM: Layer 1 -> dw_min:9.9999e-01  dw_max:1.0000e+00 lr:1.0000e-05
2023-04-04 00:13:29,782 ADAM: Layer 2 -> dw_min:9.9999e-01  dw_max:1.0000e+00 lr:1.0000e-05
2023-04-04 00:13:29,782 ADAM: Layer 3 -> dw_min:9.9999e-01  dw_max:1.0000e+00 lr:1.0000e-05
2023-04-04 00:13:29,858 			Learning rate: weights:   1.000e-05    
2023-04-04 00:13:29,858 			Last test performance: 99.25%
2023-04-04 00:13:29,858 ----------------
2023-04-04 00:13:34,399   84  =>  58   		Training 486 pattern with 100.00% 	Forward time: 	 4.41 sec
2023-04-04 00:13:34,399 			Loss:    2.443e-04    			Backward time: 	 0.13 sec 
2023-04-04 00:13:34,399 ADAM: Layer 0 -> dw_min:1.0000e+00  dw_max:1.0000e+00 lr:1.0000e-05
2023-04-04 00:13:34,399 ADAM: Layer 1 -> dw_min:9.9999e-01  dw_max:1.0000e+00 lr:1.0000e-05
2023-04-04 00:13:34,400 ADAM: Layer 2 -> dw_min:9.9999e-01  dw_max:1.0000e+00 lr:1.0000e-05
2023-04-04 00:13:34,400 ADAM: Layer 3 -> dw_min:9.9999e-01  dw_max:1.0000e+00 lr:1.0000e-05
2023-04-04 00:13:34,534 			Learning rate: weights:   1.000e-05    
2023-04-04 00:13:34,534 			Last test performance: 99.25%
2023-04-04 00:13:34,534 ----------------
2023-04-04 00:13:39,073   84  =>  59   		Training 486 pattern with 99.79% 	Forward time: 	 4.41 sec
2023-04-04 00:13:39,073 			Loss:    3.711e-03    			Backward time: 	 0.13 sec 
2023-04-04 00:13:39,074 ADAM: Layer 0 -> dw_min:1.0000e+00  dw_max:1.0000e+00 lr:1.0000e-05
2023-04-04 00:13:39,074 ADAM: Layer 1 -> dw_min:9.9999e-01  dw_max:1.0000e+00 lr:1.0000e-05
2023-04-04 00:13:39,074 ADAM: Layer 2 -> dw_min:9.9999e-01  dw_max:1.0000e+00 lr:1.0000e-05
2023-04-04 00:13:39,074 ADAM: Layer 3 -> dw_min:9.9999e-01  dw_max:1.0000e+00 lr:1.0000e-05
2023-04-04 00:13:39,273 			Learning rate: weights:   1.000e-05    
2023-04-04 00:13:39,273 			Last test performance: 99.25%
2023-04-04 00:13:39,273 ----------------
2023-04-04 00:13:43,810   84  =>  60   		Training 486 pattern with 100.00% 	Forward time: 	 4.40 sec
2023-04-04 00:13:43,810 			Loss:    1.043e-03    			Backward time: 	 0.13 sec 
2023-04-04 00:13:43,810 ADAM: Layer 0 -> dw_min:1.0000e+00  dw_max:1.0000e+00 lr:1.0000e-05
2023-04-04 00:13:43,810 ADAM: Layer 1 -> dw_min:9.9999e-01  dw_max:1.0000e+00 lr:1.0000e-05
2023-04-04 00:13:43,811 ADAM: Layer 2 -> dw_min:9.9998e-01  dw_max:1.0000e+00 lr:1.0000e-05
2023-04-04 00:13:43,811 ADAM: Layer 3 -> dw_min:9.9999e-01  dw_max:1.0000e+00 lr:1.0000e-05
2023-04-04 00:13:43,916 			Learning rate: weights:   1.000e-05    
2023-04-04 00:13:43,916 			Last test performance: 99.25%
2023-04-04 00:13:43,916 ----------------
2023-04-04 00:13:48,455   84  =>  61   		Training 486 pattern with 100.00% 	Forward time: 	 4.40 sec
2023-04-04 00:13:48,455 			Loss:    1.600e-03    			Backward time: 	 0.13 sec 
2023-04-04 00:13:48,455 ADAM: Layer 0 -> dw_min:1.0000e+00  dw_max:1.0000e+00 lr:1.0000e-05
2023-04-04 00:13:48,455 ADAM: Layer 1 -> dw_min:9.9999e-01  dw_max:1.0000e+00 lr:1.0000e-05
2023-04-04 00:13:48,455 ADAM: Layer 2 -> dw_min:9.9999e-01  dw_max:1.0000e+00 lr:1.0000e-05
2023-04-04 00:13:48,455 ADAM: Layer 3 -> dw_min:9.9999e-01  dw_max:1.0000e+00 lr:1.0000e-05
2023-04-04 00:13:48,535 			Learning rate: weights:   1.000e-05    
2023-04-04 00:13:48,535 			Last test performance: 99.25%
2023-04-04 00:13:48,535 ----------------
2023-04-04 00:13:53,072   84  =>  62   		Training 486 pattern with 100.00% 	Forward time: 	 4.40 sec
2023-04-04 00:13:53,072 			Loss:    1.579e-04    			Backward time: 	 0.13 sec 
2023-04-04 00:13:53,072 ADAM: Layer 0 -> dw_min:1.0000e+00  dw_max:1.0000e+00 lr:1.0000e-05
2023-04-04 00:13:53,072 ADAM: Layer 1 -> dw_min:9.9999e-01  dw_max:1.0000e+00 lr:1.0000e-05
2023-04-04 00:13:53,073 ADAM: Layer 2 -> dw_min:9.9999e-01  dw_max:1.0000e+00 lr:1.0000e-05
2023-04-04 00:13:53,073 ADAM: Layer 3 -> dw_min:9.9999e-01  dw_max:1.0000e+00 lr:1.0000e-05
2023-04-04 00:13:53,165 			Learning rate: weights:   1.000e-05    
2023-04-04 00:13:53,165 			Last test performance: 99.25%
2023-04-04 00:13:53,165 ----------------
2023-04-04 00:13:57,702   84  =>  63   		Training 486 pattern with 100.00% 	Forward time: 	 4.40 sec
2023-04-04 00:13:57,703 			Loss:    6.678e-04    			Backward time: 	 0.13 sec 
2023-04-04 00:13:57,703 ADAM: Layer 0 -> dw_min:1.0000e+00  dw_max:1.0000e+00 lr:1.0000e-05
2023-04-04 00:13:57,703 ADAM: Layer 1 -> dw_min:9.9999e-01  dw_max:1.0000e+00 lr:1.0000e-05
2023-04-04 00:13:57,703 ADAM: Layer 2 -> dw_min:9.9999e-01  dw_max:1.0000e+00 lr:1.0000e-05
2023-04-04 00:13:57,703 ADAM: Layer 3 -> dw_min:9.9999e-01  dw_max:1.0000e+00 lr:1.0000e-05
2023-04-04 00:13:57,799 			Learning rate: weights:   1.000e-05    
2023-04-04 00:13:57,799 			Last test performance: 99.25%
2023-04-04 00:13:57,799 ----------------
2023-04-04 00:14:02,337   84  =>  64   		Training 486 pattern with 100.00% 	Forward time: 	 4.40 sec
2023-04-04 00:14:02,338 			Loss:    7.598e-04    			Backward time: 	 0.13 sec 
2023-04-04 00:14:02,338 ADAM: Layer 0 -> dw_min:1.0000e+00  dw_max:1.0000e+00 lr:1.0000e-05
2023-04-04 00:14:02,338 ADAM: Layer 1 -> dw_min:9.9999e-01  dw_max:1.0000e+00 lr:1.0000e-05
2023-04-04 00:14:02,338 ADAM: Layer 2 -> dw_min:9.9999e-01  dw_max:1.0000e+00 lr:1.0000e-05
2023-04-04 00:14:02,338 ADAM: Layer 3 -> dw_min:9.9999e-01  dw_max:1.0000e+00 lr:1.0000e-05
2023-04-04 00:14:02,374 			Learning rate: weights:   1.000e-05    
2023-04-04 00:14:02,374 			Last test performance: 99.25%
2023-04-04 00:14:02,374 ----------------
2023-04-04 00:14:06,914   84  =>  65   		Training 486 pattern with 99.79% 	Forward time: 	 4.40 sec
2023-04-04 00:14:06,914 			Loss:    1.148e-02    			Backward time: 	 0.13 sec 
2023-04-04 00:14:06,914 ADAM: Layer 0 -> dw_min:1.0000e+00  dw_max:1.0000e+00 lr:1.0000e-05
2023-04-04 00:14:06,914 ADAM: Layer 1 -> dw_min:9.9999e-01  dw_max:1.0000e+00 lr:1.0000e-05
2023-04-04 00:14:06,914 ADAM: Layer 2 -> dw_min:9.9999e-01  dw_max:1.0000e+00 lr:1.0000e-05
2023-04-04 00:14:06,914 ADAM: Layer 3 -> dw_min:1.0000e+00  dw_max:1.0000e+00 lr:1.0000e-05
2023-04-04 00:14:07,011 			Learning rate: weights:   1.000e-05    
2023-04-04 00:14:07,011 			Last test performance: 99.25%
2023-04-04 00:14:07,011 ----------------
2023-04-04 00:14:11,548   84  =>  66   		Training 486 pattern with 100.00% 	Forward time: 	 4.40 sec
2023-04-04 00:14:11,548 			Loss:    1.370e-03    			Backward time: 	 0.13 sec 
2023-04-04 00:14:11,548 ADAM: Layer 0 -> dw_min:1.0000e+00  dw_max:1.0000e+00 lr:1.0000e-05
2023-04-04 00:14:11,548 ADAM: Layer 1 -> dw_min:9.9999e-01  dw_max:1.0000e+00 lr:1.0000e-05
2023-04-04 00:14:11,549 ADAM: Layer 2 -> dw_min:9.9999e-01  dw_max:1.0000e+00 lr:1.0000e-05
2023-04-04 00:14:11,549 ADAM: Layer 3 -> dw_min:1.0000e+00  dw_max:1.0000e+00 lr:1.0000e-05
2023-04-04 00:14:11,671 			Learning rate: weights:   1.000e-05    
2023-04-04 00:14:11,671 			Last test performance: 99.25%
2023-04-04 00:14:11,671 ----------------
2023-04-04 00:14:16,209   84  =>  67   		Training 486 pattern with 100.00% 	Forward time: 	 4.40 sec
2023-04-04 00:14:16,209 			Loss:    5.210e-04    			Backward time: 	 0.13 sec 
2023-04-04 00:14:16,209 ADAM: Layer 0 -> dw_min:1.0000e+00  dw_max:1.0000e+00 lr:1.0000e-05
2023-04-04 00:14:16,209 ADAM: Layer 1 -> dw_min:9.9999e-01  dw_max:1.0000e+00 lr:1.0000e-05
2023-04-04 00:14:16,209 ADAM: Layer 2 -> dw_min:9.9999e-01  dw_max:1.0000e+00 lr:1.0000e-05
2023-04-04 00:14:16,209 ADAM: Layer 3 -> dw_min:1.0000e+00  dw_max:1.0000e+00 lr:1.0000e-05
2023-04-04 00:14:16,286 			Learning rate: weights:   1.000e-05    
2023-04-04 00:14:16,286 			Last test performance: 99.25%
2023-04-04 00:14:16,286 ----------------
2023-04-04 00:14:20,822   84  =>  68   		Training 486 pattern with 100.00% 	Forward time: 	 4.40 sec
2023-04-04 00:14:20,823 			Loss:    5.449e-04    			Backward time: 	 0.13 sec 
2023-04-04 00:14:20,823 ADAM: Layer 0 -> dw_min:1.0000e+00  dw_max:1.0000e+00 lr:1.0000e-05
2023-04-04 00:14:20,823 ADAM: Layer 1 -> dw_min:9.9999e-01  dw_max:1.0000e+00 lr:1.0000e-05
2023-04-04 00:14:20,823 ADAM: Layer 2 -> dw_min:9.9999e-01  dw_max:1.0000e+00 lr:1.0000e-05
2023-04-04 00:14:20,823 ADAM: Layer 3 -> dw_min:1.0000e+00  dw_max:1.0000e+00 lr:1.0000e-05
2023-04-04 00:14:20,924 			Learning rate: weights:   1.000e-05    
2023-04-04 00:14:20,924 			Last test performance: 99.25%
2023-04-04 00:14:20,924 ----------------
2023-04-04 00:14:25,461   84  =>  69   		Training 486 pattern with 100.00% 	Forward time: 	 4.40 sec
2023-04-04 00:14:25,461 			Loss:    9.486e-04    			Backward time: 	 0.13 sec 
2023-04-04 00:14:25,462 ADAM: Layer 0 -> dw_min:1.0000e+00  dw_max:1.0000e+00 lr:1.0000e-05
2023-04-04 00:14:25,462 ADAM: Layer 1 -> dw_min:9.9999e-01  dw_max:1.0000e+00 lr:1.0000e-05
2023-04-04 00:14:25,462 ADAM: Layer 2 -> dw_min:9.9999e-01  dw_max:1.0000e+00 lr:1.0000e-05
2023-04-04 00:14:25,462 ADAM: Layer 3 -> dw_min:1.0000e+00  dw_max:1.0000e+00 lr:1.0000e-05
2023-04-04 00:14:25,518 			Learning rate: weights:   1.000e-05    
2023-04-04 00:14:25,518 			Last test performance: 99.25%
2023-04-04 00:14:25,518 ----------------
2023-04-04 00:14:30,056   84  =>  70   		Training 486 pattern with 100.00% 	Forward time: 	 4.40 sec
2023-04-04 00:14:30,056 			Loss:    3.763e-04    			Backward time: 	 0.13 sec 
2023-04-04 00:14:30,056 ADAM: Layer 0 -> dw_min:1.0000e+00  dw_max:1.0000e+00 lr:1.0000e-05
2023-04-04 00:14:30,056 ADAM: Layer 1 -> dw_min:1.0000e+00  dw_max:1.0000e+00 lr:1.0000e-05
2023-04-04 00:14:30,057 ADAM: Layer 2 -> dw_min:9.9999e-01  dw_max:1.0000e+00 lr:1.0000e-05
2023-04-04 00:14:30,057 ADAM: Layer 3 -> dw_min:1.0000e+00  dw_max:1.0000e+00 lr:1.0000e-05
2023-04-04 00:14:30,359 			Learning rate: weights:   1.000e-05    
2023-04-04 00:14:30,359 			Last test performance: 99.25%
2023-04-04 00:14:30,359 ----------------
2023-04-04 00:14:34,898   84  =>  71   		Training 486 pattern with 100.00% 	Forward time: 	 4.41 sec
2023-04-04 00:14:34,898 			Loss:    1.305e-03    			Backward time: 	 0.13 sec 
2023-04-04 00:14:34,899 ADAM: Layer 0 -> dw_min:1.0000e+00  dw_max:1.0000e+00 lr:1.0000e-05
2023-04-04 00:14:34,899 ADAM: Layer 1 -> dw_min:9.9999e-01  dw_max:1.0000e+00 lr:1.0000e-05
2023-04-04 00:14:34,899 ADAM: Layer 2 -> dw_min:9.9999e-01  dw_max:1.0000e+00 lr:1.0000e-05
2023-04-04 00:14:34,899 ADAM: Layer 3 -> dw_min:1.0000e+00  dw_max:1.0000e+00 lr:1.0000e-05
2023-04-04 00:14:34,950 			Learning rate: weights:   1.000e-05    
2023-04-04 00:14:34,950 			Last test performance: 99.25%
2023-04-04 00:14:34,950 ----------------
2023-04-04 00:14:39,488   84  =>  72   		Training 486 pattern with 100.00% 	Forward time: 	 4.40 sec
2023-04-04 00:14:39,488 			Loss:    5.290e-04    			Backward time: 	 0.13 sec 
2023-04-04 00:14:39,488 ADAM: Layer 0 -> dw_min:1.0000e+00  dw_max:1.0000e+00 lr:1.0000e-05
2023-04-04 00:14:39,489 ADAM: Layer 1 -> dw_min:1.0000e+00  dw_max:1.0000e+00 lr:1.0000e-05
2023-04-04 00:14:39,489 ADAM: Layer 2 -> dw_min:9.9999e-01  dw_max:1.0000e+00 lr:1.0000e-05
2023-04-04 00:14:39,489 ADAM: Layer 3 -> dw_min:1.0000e+00  dw_max:1.0000e+00 lr:1.0000e-05
2023-04-04 00:14:39,562 			Learning rate: weights:   1.000e-05    
2023-04-04 00:14:39,562 			Last test performance: 99.25%
2023-04-04 00:14:39,562 ----------------
2023-04-04 00:14:44,098   84  =>  73   		Training 486 pattern with 100.00% 	Forward time: 	 4.40 sec
2023-04-04 00:14:44,099 			Loss:    2.945e-04    			Backward time: 	 0.13 sec 
2023-04-04 00:14:44,099 ADAM: Layer 0 -> dw_min:1.0000e+00  dw_max:1.0000e+00 lr:1.0000e-05
2023-04-04 00:14:44,099 ADAM: Layer 1 -> dw_min:1.0000e+00  dw_max:1.0000e+00 lr:1.0000e-05
2023-04-04 00:14:44,099 ADAM: Layer 2 -> dw_min:9.9999e-01  dw_max:1.0000e+00 lr:1.0000e-05
2023-04-04 00:14:44,099 ADAM: Layer 3 -> dw_min:1.0000e+00  dw_max:1.0000e+00 lr:1.0000e-05
2023-04-04 00:14:44,201 			Learning rate: weights:   1.000e-05    
2023-04-04 00:14:44,201 			Last test performance: 99.25%
2023-04-04 00:14:44,201 ----------------
2023-04-04 00:14:48,738   84  =>  74   		Training 486 pattern with 100.00% 	Forward time: 	 4.40 sec
2023-04-04 00:14:48,738 			Loss:    4.561e-04    			Backward time: 	 0.13 sec 
2023-04-04 00:14:48,738 ADAM: Layer 0 -> dw_min:1.0000e+00  dw_max:1.0000e+00 lr:1.0000e-05
2023-04-04 00:14:48,738 ADAM: Layer 1 -> dw_min:1.0000e+00  dw_max:1.0000e+00 lr:1.0000e-05
2023-04-04 00:14:48,738 ADAM: Layer 2 -> dw_min:9.9999e-01  dw_max:1.0000e+00 lr:1.0000e-05
2023-04-04 00:14:48,738 ADAM: Layer 3 -> dw_min:1.0000e+00  dw_max:1.0000e+00 lr:1.0000e-05
2023-04-04 00:14:48,915 			Learning rate: weights:   1.000e-05    
2023-04-04 00:14:48,915 			Last test performance: 99.25%
2023-04-04 00:14:48,915 ----------------
2023-04-04 00:14:53,452   84  =>  75   		Training 486 pattern with 100.00% 	Forward time: 	 4.40 sec
2023-04-04 00:14:53,452 			Loss:    8.468e-04    			Backward time: 	 0.13 sec 
2023-04-04 00:14:53,452 ADAM: Layer 0 -> dw_min:1.0000e+00  dw_max:1.0000e+00 lr:1.0000e-05
2023-04-04 00:14:53,452 ADAM: Layer 1 -> dw_min:9.9999e-01  dw_max:1.0000e+00 lr:1.0000e-05
2023-04-04 00:14:53,452 ADAM: Layer 2 -> dw_min:9.9999e-01  dw_max:1.0000e+00 lr:1.0000e-05
2023-04-04 00:14:53,452 ADAM: Layer 3 -> dw_min:1.0000e+00  dw_max:1.0000e+00 lr:1.0000e-05
2023-04-04 00:14:53,529 			Learning rate: weights:   1.000e-05    
2023-04-04 00:14:53,529 			Last test performance: 99.25%
2023-04-04 00:14:53,529 ----------------
2023-04-04 00:14:58,066   84  =>  76   		Training 486 pattern with 100.00% 	Forward time: 	 4.40 sec
2023-04-04 00:14:58,066 			Loss:    2.985e-03    			Backward time: 	 0.13 sec 
2023-04-04 00:14:58,066 ADAM: Layer 0 -> dw_min:1.0000e+00  dw_max:1.0000e+00 lr:1.0000e-05
2023-04-04 00:14:58,066 ADAM: Layer 1 -> dw_min:9.9999e-01  dw_max:1.0000e+00 lr:1.0000e-05
2023-04-04 00:14:58,066 ADAM: Layer 2 -> dw_min:9.9999e-01  dw_max:1.0000e+00 lr:1.0000e-05
2023-04-04 00:14:58,067 ADAM: Layer 3 -> dw_min:9.9999e-01  dw_max:1.0000e+00 lr:1.0000e-05
2023-04-04 00:14:58,145 			Learning rate: weights:   1.000e-05    
2023-04-04 00:14:58,145 			Last test performance: 99.25%
2023-04-04 00:14:58,145 ----------------
2023-04-04 00:15:02,684   84  =>  77   		Training 486 pattern with 100.00% 	Forward time: 	 4.40 sec
2023-04-04 00:15:02,684 			Loss:    1.203e-03    			Backward time: 	 0.13 sec 
2023-04-04 00:15:02,684 ADAM: Layer 0 -> dw_min:1.0000e+00  dw_max:1.0000e+00 lr:1.0000e-05
2023-04-04 00:15:02,684 ADAM: Layer 1 -> dw_min:9.9999e-01  dw_max:1.0000e+00 lr:1.0000e-05
2023-04-04 00:15:02,684 ADAM: Layer 2 -> dw_min:9.9999e-01  dw_max:1.0000e+00 lr:1.0000e-05
2023-04-04 00:15:02,685 ADAM: Layer 3 -> dw_min:9.9999e-01  dw_max:1.0000e+00 lr:1.0000e-05
2023-04-04 00:15:02,823 			Learning rate: weights:   1.000e-05    
2023-04-04 00:15:02,823 			Last test performance: 99.25%
2023-04-04 00:15:02,823 ----------------
2023-04-04 00:15:07,360   84  =>  78   		Training 486 pattern with 100.00% 	Forward time: 	 4.40 sec
2023-04-04 00:15:07,360 			Loss:    5.796e-04    			Backward time: 	 0.13 sec 
2023-04-04 00:15:07,360 ADAM: Layer 0 -> dw_min:1.0000e+00  dw_max:1.0000e+00 lr:1.0000e-05
2023-04-04 00:15:07,361 ADAM: Layer 1 -> dw_min:9.9999e-01  dw_max:1.0000e+00 lr:1.0000e-05
2023-04-04 00:15:07,361 ADAM: Layer 2 -> dw_min:9.9999e-01  dw_max:1.0000e+00 lr:1.0000e-05
2023-04-04 00:15:07,361 ADAM: Layer 3 -> dw_min:9.9999e-01  dw_max:1.0000e+00 lr:1.0000e-05
2023-04-04 00:15:07,439 			Learning rate: weights:   1.000e-05    
2023-04-04 00:15:07,439 			Last test performance: 99.25%
2023-04-04 00:15:07,439 ----------------
2023-04-04 00:15:11,975   84  =>  79   		Training 486 pattern with 100.00% 	Forward time: 	 4.40 sec
2023-04-04 00:15:11,975 			Loss:    3.885e-04    			Backward time: 	 0.13 sec 
2023-04-04 00:15:11,976 ADAM: Layer 0 -> dw_min:1.0000e+00  dw_max:1.0000e+00 lr:1.0000e-05
2023-04-04 00:15:11,976 ADAM: Layer 1 -> dw_min:9.9999e-01  dw_max:1.0000e+00 lr:1.0000e-05
2023-04-04 00:15:11,976 ADAM: Layer 2 -> dw_min:9.9999e-01  dw_max:1.0000e+00 lr:1.0000e-05
2023-04-04 00:15:11,976 ADAM: Layer 3 -> dw_min:9.9999e-01  dw_max:1.0000e+00 lr:1.0000e-05
2023-04-04 00:15:12,030 			Learning rate: weights:   1.000e-05    
2023-04-04 00:15:12,030 			Last test performance: 99.25%
2023-04-04 00:15:12,030 ----------------
2023-04-04 00:15:16,566   84  =>  80   		Training 486 pattern with 99.79% 	Forward time: 	 4.40 sec
2023-04-04 00:15:16,566 			Loss:    4.625e-03    			Backward time: 	 0.13 sec 
2023-04-04 00:15:16,566 ADAM: Layer 0 -> dw_min:1.0000e+00  dw_max:1.0000e+00 lr:1.0000e-05
2023-04-04 00:15:16,566 ADAM: Layer 1 -> dw_min:9.9999e-01  dw_max:1.0000e+00 lr:1.0000e-05
2023-04-04 00:15:16,566 ADAM: Layer 2 -> dw_min:9.9999e-01  dw_max:1.0000e+00 lr:1.0000e-05
2023-04-04 00:15:16,566 ADAM: Layer 3 -> dw_min:9.9999e-01  dw_max:1.0000e+00 lr:1.0000e-05
2023-04-04 00:15:16,753 			Learning rate: weights:   1.000e-05    
2023-04-04 00:15:16,753 			Last test performance: 99.25%
2023-04-04 00:15:16,753 ----------------
2023-04-04 00:15:21,289   84  =>  81   		Training 486 pattern with 100.00% 	Forward time: 	 4.40 sec
2023-04-04 00:15:21,289 			Loss:    1.206e-03    			Backward time: 	 0.13 sec 
2023-04-04 00:15:21,289 ADAM: Layer 0 -> dw_min:1.0000e+00  dw_max:1.0000e+00 lr:1.0000e-05
2023-04-04 00:15:21,289 ADAM: Layer 1 -> dw_min:9.9999e-01  dw_max:1.0000e+00 lr:1.0000e-05
2023-04-04 00:15:21,289 ADAM: Layer 2 -> dw_min:9.9999e-01  dw_max:1.0000e+00 lr:1.0000e-05
2023-04-04 00:15:21,290 ADAM: Layer 3 -> dw_min:9.9999e-01  dw_max:1.0000e+00 lr:1.0000e-05
2023-04-04 00:15:21,362 			Learning rate: weights:   1.000e-05    
2023-04-04 00:15:21,362 			Last test performance: 99.25%
2023-04-04 00:15:21,362 ----------------
2023-04-04 00:15:25,899   84  =>  82   		Training 486 pattern with 100.00% 	Forward time: 	 4.40 sec
2023-04-04 00:15:25,899 			Loss:    1.970e-03    			Backward time: 	 0.13 sec 
2023-04-04 00:15:25,899 ADAM: Layer 0 -> dw_min:1.0000e+00  dw_max:1.0000e+00 lr:1.0000e-05
2023-04-04 00:15:25,900 ADAM: Layer 1 -> dw_min:9.9999e-01  dw_max:1.0000e+00 lr:1.0000e-05
2023-04-04 00:15:25,900 ADAM: Layer 2 -> dw_min:9.9999e-01  dw_max:1.0000e+00 lr:1.0000e-05
2023-04-04 00:15:25,900 ADAM: Layer 3 -> dw_min:9.9999e-01  dw_max:1.0000e+00 lr:1.0000e-05
2023-04-04 00:15:25,945 			Learning rate: weights:   1.000e-05    
2023-04-04 00:15:25,945 			Last test performance: 99.25%
2023-04-04 00:15:25,945 ----------------
2023-04-04 00:15:30,482   84  =>  83   		Training 486 pattern with 99.79% 	Forward time: 	 4.40 sec
2023-04-04 00:15:30,482 			Loss:    4.796e-03    			Backward time: 	 0.13 sec 
2023-04-04 00:15:30,483 ADAM: Layer 0 -> dw_min:1.0000e+00  dw_max:1.0000e+00 lr:1.0000e-05
2023-04-04 00:15:30,483 ADAM: Layer 1 -> dw_min:9.9999e-01  dw_max:1.0000e+00 lr:1.0000e-05
2023-04-04 00:15:30,483 ADAM: Layer 2 -> dw_min:9.9999e-01  dw_max:1.0000e+00 lr:1.0000e-05
2023-04-04 00:15:30,483 ADAM: Layer 3 -> dw_min:9.9999e-01  dw_max:1.0000e+00 lr:1.0000e-05
2023-04-04 00:15:30,576 			Learning rate: weights:   1.000e-05    
2023-04-04 00:15:30,576 			Last test performance: 99.25%
2023-04-04 00:15:30,576 ----------------
2023-04-04 00:15:35,115   84  =>  84   		Training 486 pattern with 100.00% 	Forward time: 	 4.41 sec
2023-04-04 00:15:35,115 			Loss:    9.642e-04    			Backward time: 	 0.13 sec 
2023-04-04 00:15:35,115 ADAM: Layer 0 -> dw_min:1.0000e+00  dw_max:1.0000e+00 lr:1.0000e-05
2023-04-04 00:15:35,115 ADAM: Layer 1 -> dw_min:9.9999e-01  dw_max:1.0000e+00 lr:1.0000e-05
2023-04-04 00:15:35,115 ADAM: Layer 2 -> dw_min:9.9999e-01  dw_max:1.0000e+00 lr:1.0000e-05
2023-04-04 00:15:35,115 ADAM: Layer 3 -> dw_min:9.9999e-01  dw_max:1.0000e+00 lr:1.0000e-05
2023-04-04 00:15:35,235 			Learning rate: weights:   1.000e-05    
2023-04-04 00:15:35,235 			Last test performance: 99.25%
2023-04-04 00:15:35,236 ----------------
2023-04-04 00:15:39,773   84  =>  85   		Training 486 pattern with 100.00% 	Forward time: 	 4.40 sec
2023-04-04 00:15:39,773 			Loss:    2.561e-03    			Backward time: 	 0.13 sec 
2023-04-04 00:15:39,773 ADAM: Layer 0 -> dw_min:9.9999e-01  dw_max:1.0000e+00 lr:1.0000e-05
2023-04-04 00:15:39,774 ADAM: Layer 1 -> dw_min:9.9999e-01  dw_max:1.0000e+00 lr:1.0000e-05
2023-04-04 00:15:39,774 ADAM: Layer 2 -> dw_min:9.9999e-01  dw_max:1.0000e+00 lr:1.0000e-05
2023-04-04 00:15:39,774 ADAM: Layer 3 -> dw_min:9.9999e-01  dw_max:1.0000e+00 lr:1.0000e-05
2023-04-04 00:15:39,894 			Learning rate: weights:   1.000e-05    
2023-04-04 00:15:39,894 			Last test performance: 99.25%
2023-04-04 00:15:39,894 ----------------
2023-04-04 00:15:44,431   84  =>  86   		Training 486 pattern with 100.00% 	Forward time: 	 4.40 sec
2023-04-04 00:15:44,431 			Loss:    1.170e-03    			Backward time: 	 0.13 sec 
2023-04-04 00:15:44,431 ADAM: Layer 0 -> dw_min:9.9999e-01  dw_max:1.0000e+00 lr:1.0000e-05
2023-04-04 00:15:44,431 ADAM: Layer 1 -> dw_min:9.9999e-01  dw_max:1.0000e+00 lr:1.0000e-05
2023-04-04 00:15:44,432 ADAM: Layer 2 -> dw_min:9.9999e-01  dw_max:1.0000e+00 lr:1.0000e-05
2023-04-04 00:15:44,432 ADAM: Layer 3 -> dw_min:9.9999e-01  dw_max:1.0000e+00 lr:1.0000e-05
2023-04-04 00:15:44,578 			Learning rate: weights:   1.000e-05    
2023-04-04 00:15:44,578 			Last test performance: 99.25%
2023-04-04 00:15:44,578 ----------------
2023-04-04 00:15:49,115   84  =>  87   		Training 486 pattern with 100.00% 	Forward time: 	 4.40 sec
2023-04-04 00:15:49,115 			Loss:    7.103e-04    			Backward time: 	 0.13 sec 
2023-04-04 00:15:49,116 ADAM: Layer 0 -> dw_min:1.0000e+00  dw_max:1.0000e+00 lr:1.0000e-05
2023-04-04 00:15:49,116 ADAM: Layer 1 -> dw_min:9.9999e-01  dw_max:1.0000e+00 lr:1.0000e-05
2023-04-04 00:15:49,116 ADAM: Layer 2 -> dw_min:9.9999e-01  dw_max:1.0000e+00 lr:1.0000e-05
2023-04-04 00:15:49,116 ADAM: Layer 3 -> dw_min:9.9999e-01  dw_max:1.0000e+00 lr:1.0000e-05
2023-04-04 00:15:49,234 			Learning rate: weights:   1.000e-05    
2023-04-04 00:15:49,234 			Last test performance: 99.25%
2023-04-04 00:15:49,234 ----------------
2023-04-04 00:15:53,771   84  =>  88   		Training 486 pattern with 100.00% 	Forward time: 	 4.40 sec
2023-04-04 00:15:53,771 			Loss:    8.844e-04    			Backward time: 	 0.13 sec 
2023-04-04 00:15:53,771 ADAM: Layer 0 -> dw_min:1.0000e+00  dw_max:1.0000e+00 lr:1.0000e-05
2023-04-04 00:15:53,771 ADAM: Layer 1 -> dw_min:9.9999e-01  dw_max:1.0000e+00 lr:1.0000e-05
2023-04-04 00:15:53,771 ADAM: Layer 2 -> dw_min:9.9999e-01  dw_max:1.0000e+00 lr:1.0000e-05
2023-04-04 00:15:53,771 ADAM: Layer 3 -> dw_min:9.9999e-01  dw_max:1.0000e+00 lr:1.0000e-05
2023-04-04 00:15:53,870 			Learning rate: weights:   1.000e-05    
2023-04-04 00:15:53,870 			Last test performance: 99.25%
2023-04-04 00:15:53,870 ----------------
2023-04-04 00:15:58,407   84  =>  89   		Training 486 pattern with 100.00% 	Forward time: 	 4.40 sec
2023-04-04 00:15:58,407 			Loss:    2.182e-04    			Backward time: 	 0.13 sec 
2023-04-04 00:15:58,408 ADAM: Layer 0 -> dw_min:1.0000e+00  dw_max:1.0000e+00 lr:1.0000e-05
2023-04-04 00:15:58,408 ADAM: Layer 1 -> dw_min:9.9999e-01  dw_max:1.0000e+00 lr:1.0000e-05
2023-04-04 00:15:58,408 ADAM: Layer 2 -> dw_min:9.9999e-01  dw_max:1.0000e+00 lr:1.0000e-05
2023-04-04 00:15:58,408 ADAM: Layer 3 -> dw_min:1.0000e+00  dw_max:1.0000e+00 lr:1.0000e-05
2023-04-04 00:15:58,516 			Learning rate: weights:   1.000e-05    
2023-04-04 00:15:58,516 			Last test performance: 99.25%
2023-04-04 00:15:58,516 ----------------
2023-04-04 00:16:03,053   84  =>  90   		Training 486 pattern with 100.00% 	Forward time: 	 4.40 sec
2023-04-04 00:16:03,053 			Loss:    6.707e-04    			Backward time: 	 0.13 sec 
2023-04-04 00:16:03,053 ADAM: Layer 0 -> dw_min:1.0000e+00  dw_max:1.0000e+00 lr:1.0000e-05
2023-04-04 00:16:03,053 ADAM: Layer 1 -> dw_min:9.9999e-01  dw_max:1.0000e+00 lr:1.0000e-05
2023-04-04 00:16:03,053 ADAM: Layer 2 -> dw_min:9.9999e-01  dw_max:1.0000e+00 lr:1.0000e-05
2023-04-04 00:16:03,053 ADAM: Layer 3 -> dw_min:1.0000e+00  dw_max:1.0000e+00 lr:1.0000e-05
2023-04-04 00:16:03,178 			Learning rate: weights:   1.000e-05    
2023-04-04 00:16:03,178 			Last test performance: 99.25%
2023-04-04 00:16:03,178 ----------------
2023-04-04 00:16:07,714   84  =>  91   		Training 486 pattern with 99.79% 	Forward time: 	 4.40 sec
2023-04-04 00:16:07,714 			Loss:    3.024e-03    			Backward time: 	 0.13 sec 
2023-04-04 00:16:07,715 ADAM: Layer 0 -> dw_min:1.0000e+00  dw_max:1.0000e+00 lr:1.0000e-05
2023-04-04 00:16:07,715 ADAM: Layer 1 -> dw_min:9.9999e-01  dw_max:1.0000e+00 lr:1.0000e-05
2023-04-04 00:16:07,715 ADAM: Layer 2 -> dw_min:9.9999e-01  dw_max:1.0000e+00 lr:1.0000e-05
2023-04-04 00:16:07,715 ADAM: Layer 3 -> dw_min:1.0000e+00  dw_max:1.0000e+00 lr:1.0000e-05
2023-04-04 00:16:08,018 			Learning rate: weights:   1.000e-05    
2023-04-04 00:16:08,018 			Last test performance: 99.25%
2023-04-04 00:16:08,018 ----------------
2023-04-04 00:16:12,556   84  =>  92   		Training 486 pattern with 100.00% 	Forward time: 	 4.40 sec
2023-04-04 00:16:12,557 			Loss:    6.525e-04    			Backward time: 	 0.13 sec 
2023-04-04 00:16:12,557 ADAM: Layer 0 -> dw_min:1.0000e+00  dw_max:1.0000e+00 lr:1.0000e-05
2023-04-04 00:16:12,557 ADAM: Layer 1 -> dw_min:9.9999e-01  dw_max:1.0000e+00 lr:1.0000e-05
2023-04-04 00:16:12,557 ADAM: Layer 2 -> dw_min:9.9999e-01  dw_max:1.0000e+00 lr:1.0000e-05
2023-04-04 00:16:12,557 ADAM: Layer 3 -> dw_min:1.0000e+00  dw_max:1.0000e+00 lr:1.0000e-05
2023-04-04 00:16:12,653 			Learning rate: weights:   1.000e-05    
2023-04-04 00:16:12,653 			Last test performance: 99.25%
2023-04-04 00:16:12,653 ----------------
2023-04-04 00:16:17,190   84  =>  93   		Training 486 pattern with 100.00% 	Forward time: 	 4.40 sec
2023-04-04 00:16:17,190 			Loss:    1.123e-03    			Backward time: 	 0.13 sec 
2023-04-04 00:16:17,190 ADAM: Layer 0 -> dw_min:1.0000e+00  dw_max:1.0000e+00 lr:1.0000e-05
2023-04-04 00:16:17,190 ADAM: Layer 1 -> dw_min:9.9999e-01  dw_max:1.0000e+00 lr:1.0000e-05
2023-04-04 00:16:17,191 ADAM: Layer 2 -> dw_min:9.9999e-01  dw_max:1.0000e+00 lr:1.0000e-05
2023-04-04 00:16:17,191 ADAM: Layer 3 -> dw_min:1.0000e+00  dw_max:1.0000e+00 lr:1.0000e-05
2023-04-04 00:16:17,304 			Learning rate: weights:   1.000e-05    
2023-04-04 00:16:17,304 			Last test performance: 99.25%
2023-04-04 00:16:17,304 ----------------
2023-04-04 00:16:21,842   84  =>  94   		Training 486 pattern with 99.58% 	Forward time: 	 4.40 sec
2023-04-04 00:16:21,842 			Loss:    2.937e-02    			Backward time: 	 0.13 sec 
2023-04-04 00:16:21,842 ADAM: Layer 0 -> dw_min:1.0000e+00  dw_max:1.0000e+00 lr:1.0000e-05
2023-04-04 00:16:21,842 ADAM: Layer 1 -> dw_min:9.9999e-01  dw_max:1.0000e+00 lr:1.0000e-05
2023-04-04 00:16:21,842 ADAM: Layer 2 -> dw_min:9.9999e-01  dw_max:1.0000e+00 lr:1.0000e-05
2023-04-04 00:16:21,842 ADAM: Layer 3 -> dw_min:9.9999e-01  dw_max:1.0000e+00 lr:1.0000e-05
2023-04-04 00:16:21,965 			Learning rate: weights:   1.000e-05    
2023-04-04 00:16:21,965 			Last test performance: 99.25%
2023-04-04 00:16:21,965 ----------------
2023-04-04 00:16:26,503   84  =>  95   		Training 486 pattern with 100.00% 	Forward time: 	 4.40 sec
2023-04-04 00:16:26,503 			Loss:    9.515e-04    			Backward time: 	 0.13 sec 
2023-04-04 00:16:26,503 ADAM: Layer 0 -> dw_min:1.0000e+00  dw_max:1.0000e+00 lr:1.0000e-05
2023-04-04 00:16:26,503 ADAM: Layer 1 -> dw_min:9.9999e-01  dw_max:1.0000e+00 lr:1.0000e-05
2023-04-04 00:16:26,504 ADAM: Layer 2 -> dw_min:9.9999e-01  dw_max:1.0000e+00 lr:1.0000e-05
2023-04-04 00:16:26,504 ADAM: Layer 3 -> dw_min:1.0000e+00  dw_max:1.0000e+00 lr:1.0000e-05
2023-04-04 00:16:26,601 			Learning rate: weights:   1.000e-05    
2023-04-04 00:16:26,601 			Last test performance: 99.25%
2023-04-04 00:16:26,601 ----------------
2023-04-04 00:16:31,141   84  =>  96   		Training 486 pattern with 100.00% 	Forward time: 	 4.41 sec
2023-04-04 00:16:31,141 			Loss:    5.926e-04    			Backward time: 	 0.13 sec 
2023-04-04 00:16:31,141 ADAM: Layer 0 -> dw_min:1.0000e+00  dw_max:1.0000e+00 lr:1.0000e-05
2023-04-04 00:16:31,141 ADAM: Layer 1 -> dw_min:9.9999e-01  dw_max:1.0000e+00 lr:1.0000e-05
2023-04-04 00:16:31,141 ADAM: Layer 2 -> dw_min:9.9999e-01  dw_max:1.0000e+00 lr:1.0000e-05
2023-04-04 00:16:31,141 ADAM: Layer 3 -> dw_min:1.0000e+00  dw_max:1.0000e+00 lr:1.0000e-05
2023-04-04 00:16:31,264 			Learning rate: weights:   1.000e-05    
2023-04-04 00:16:31,264 			Last test performance: 99.25%
2023-04-04 00:16:31,264 ----------------
2023-04-04 00:16:35,801   84  =>  97   		Training 486 pattern with 100.00% 	Forward time: 	 4.40 sec
2023-04-04 00:16:35,801 			Loss:    9.075e-04    			Backward time: 	 0.13 sec 
2023-04-04 00:16:35,802 ADAM: Layer 0 -> dw_min:1.0000e+00  dw_max:1.0000e+00 lr:1.0000e-05
2023-04-04 00:16:35,802 ADAM: Layer 1 -> dw_min:9.9999e-01  dw_max:1.0000e+00 lr:1.0000e-05
2023-04-04 00:16:35,802 ADAM: Layer 2 -> dw_min:9.9999e-01  dw_max:1.0000e+00 lr:1.0000e-05
2023-04-04 00:16:35,802 ADAM: Layer 3 -> dw_min:1.0000e+00  dw_max:1.0000e+00 lr:1.0000e-05
2023-04-04 00:16:35,936 			Learning rate: weights:   1.000e-05    
2023-04-04 00:16:35,937 			Last test performance: 99.25%
2023-04-04 00:16:35,937 ----------------
2023-04-04 00:16:40,475   84  =>  98   		Training 486 pattern with 100.00% 	Forward time: 	 4.40 sec
2023-04-04 00:16:40,475 			Loss:    1.064e-03    			Backward time: 	 0.13 sec 
2023-04-04 00:16:40,475 ADAM: Layer 0 -> dw_min:1.0000e+00  dw_max:1.0000e+00 lr:1.0000e-05
2023-04-04 00:16:40,475 ADAM: Layer 1 -> dw_min:9.9999e-01  dw_max:1.0000e+00 lr:1.0000e-05
2023-04-04 00:16:40,475 ADAM: Layer 2 -> dw_min:9.9999e-01  dw_max:1.0000e+00 lr:1.0000e-05
2023-04-04 00:16:40,475 ADAM: Layer 3 -> dw_min:1.0000e+00  dw_max:1.0000e+00 lr:1.0000e-05
2023-04-04 00:16:40,564 			Learning rate: weights:   1.000e-05    
2023-04-04 00:16:40,564 			Last test performance: 99.25%
2023-04-04 00:16:40,564 ----------------
2023-04-04 00:16:45,101   84  =>  99   		Training 486 pattern with 100.00% 	Forward time: 	 4.40 sec
2023-04-04 00:16:45,101 			Loss:    2.114e-03    			Backward time: 	 0.13 sec 
2023-04-04 00:16:45,101 ADAM: Layer 0 -> dw_min:1.0000e+00  dw_max:1.0000e+00 lr:1.0000e-05
2023-04-04 00:16:45,101 ADAM: Layer 1 -> dw_min:9.9999e-01  dw_max:1.0000e+00 lr:1.0000e-05
2023-04-04 00:16:45,102 ADAM: Layer 2 -> dw_min:9.9999e-01  dw_max:1.0000e+00 lr:1.0000e-05
2023-04-04 00:16:45,102 ADAM: Layer 3 -> dw_min:9.9999e-01  dw_max:1.0000e+00 lr:1.0000e-05
2023-04-04 00:16:45,204 			Learning rate: weights:   1.000e-05    
2023-04-04 00:16:45,204 			Last test performance: 99.25%
2023-04-04 00:16:45,204 ----------------
2023-04-04 00:16:49,741   84  => 100   		Training 486 pattern with 100.00% 	Forward time: 	 4.40 sec
2023-04-04 00:16:49,741 			Loss:    1.687e-03    			Backward time: 	 0.13 sec 
2023-04-04 00:16:49,741 ADAM: Layer 0 -> dw_min:1.0000e+00  dw_max:1.0000e+00 lr:1.0000e-05
2023-04-04 00:16:49,741 ADAM: Layer 1 -> dw_min:9.9999e-01  dw_max:1.0000e+00 lr:1.0000e-05
2023-04-04 00:16:49,741 ADAM: Layer 2 -> dw_min:9.9999e-01  dw_max:1.0000e+00 lr:1.0000e-05
2023-04-04 00:16:49,741 ADAM: Layer 3 -> dw_min:9.9999e-01  dw_max:1.0000e+00 lr:1.0000e-05
2023-04-04 00:16:49,855 			Learning rate: weights:   1.000e-05    
2023-04-04 00:16:49,855 			Last test performance: 99.25%
2023-04-04 00:16:49,855 ----------------
2023-04-04 00:16:54,392   84  => 101   		Training 486 pattern with 100.00% 	Forward time: 	 4.40 sec
2023-04-04 00:16:54,392 			Loss:    5.282e-04    			Backward time: 	 0.13 sec 
2023-04-04 00:16:54,392 ADAM: Layer 0 -> dw_min:1.0000e+00  dw_max:1.0000e+00 lr:1.0000e-05
2023-04-04 00:16:54,392 ADAM: Layer 1 -> dw_min:9.9999e-01  dw_max:1.0000e+00 lr:1.0000e-05
2023-04-04 00:16:54,392 ADAM: Layer 2 -> dw_min:9.9999e-01  dw_max:1.0000e+00 lr:1.0000e-05
2023-04-04 00:16:54,392 ADAM: Layer 3 -> dw_min:1.0000e+00  dw_max:1.0000e+00 lr:1.0000e-05
2023-04-04 00:16:54,491 			Learning rate: weights:   1.000e-05    
2023-04-04 00:16:54,491 			Last test performance: 99.25%
2023-04-04 00:16:54,491 ----------------
2023-04-04 00:16:59,029   84  => 102   		Training 486 pattern with 99.79% 	Forward time: 	 4.40 sec
2023-04-04 00:16:59,029 			Loss:    2.265e-03    			Backward time: 	 0.13 sec 
2023-04-04 00:16:59,030 ADAM: Layer 0 -> dw_min:9.9999e-01  dw_max:1.0000e+00 lr:1.0000e-05
2023-04-04 00:16:59,030 ADAM: Layer 1 -> dw_min:9.9999e-01  dw_max:1.0000e+00 lr:1.0000e-05
2023-04-04 00:16:59,030 ADAM: Layer 2 -> dw_min:9.9999e-01  dw_max:1.0000e+00 lr:1.0000e-05
2023-04-04 00:16:59,030 ADAM: Layer 3 -> dw_min:9.9999e-01  dw_max:1.0000e+00 lr:1.0000e-05
2023-04-04 00:16:59,086 			Learning rate: weights:   1.000e-05    
2023-04-04 00:16:59,086 			Last test performance: 99.25%
2023-04-04 00:16:59,086 ----------------
2023-04-04 00:17:03,625   84  => 103   		Training 486 pattern with 100.00% 	Forward time: 	 4.40 sec
2023-04-04 00:17:03,625 			Loss:    1.546e-03    			Backward time: 	 0.13 sec 
2023-04-04 00:17:03,625 ADAM: Layer 0 -> dw_min:9.9999e-01  dw_max:1.0000e+00 lr:1.0000e-05
2023-04-04 00:17:03,625 ADAM: Layer 1 -> dw_min:9.9999e-01  dw_max:1.0000e+00 lr:1.0000e-05
2023-04-04 00:17:03,625 ADAM: Layer 2 -> dw_min:9.9999e-01  dw_max:1.0000e+00 lr:1.0000e-05
2023-04-04 00:17:03,626 ADAM: Layer 3 -> dw_min:9.9999e-01  dw_max:1.0000e+00 lr:1.0000e-05
2023-04-04 00:17:03,701 			Learning rate: weights:   1.000e-05    
2023-04-04 00:17:03,701 			Last test performance: 99.25%
2023-04-04 00:17:03,701 ----------------
2023-04-04 00:17:08,239   84  => 104   		Training 486 pattern with 100.00% 	Forward time: 	 4.40 sec
2023-04-04 00:17:08,239 			Loss:    4.631e-04    			Backward time: 	 0.13 sec 
2023-04-04 00:17:08,239 ADAM: Layer 0 -> dw_min:9.9999e-01  dw_max:1.0000e+00 lr:1.0000e-05
2023-04-04 00:17:08,239 ADAM: Layer 1 -> dw_min:9.9999e-01  dw_max:1.0000e+00 lr:1.0000e-05
2023-04-04 00:17:08,239 ADAM: Layer 2 -> dw_min:9.9999e-01  dw_max:1.0000e+00 lr:1.0000e-05
2023-04-04 00:17:08,239 ADAM: Layer 3 -> dw_min:9.9999e-01  dw_max:1.0000e+00 lr:1.0000e-05
2023-04-04 00:17:08,371 			Learning rate: weights:   1.000e-05    
2023-04-04 00:17:08,371 			Last test performance: 99.25%
2023-04-04 00:17:08,371 ----------------
2023-04-04 00:17:12,910   84  => 105   		Training 486 pattern with 99.79% 	Forward time: 	 4.41 sec
2023-04-04 00:17:12,910 			Loss:    3.360e-03    			Backward time: 	 0.13 sec 
2023-04-04 00:17:12,910 ADAM: Layer 0 -> dw_min:9.9999e-01  dw_max:1.0000e+00 lr:1.0000e-05
2023-04-04 00:17:12,910 ADAM: Layer 1 -> dw_min:9.9999e-01  dw_max:1.0000e+00 lr:1.0000e-05
2023-04-04 00:17:12,910 ADAM: Layer 2 -> dw_min:9.9999e-01  dw_max:1.0000e+00 lr:1.0000e-05
2023-04-04 00:17:12,911 ADAM: Layer 3 -> dw_min:9.9999e-01  dw_max:1.0000e+00 lr:1.0000e-05
2023-04-04 00:17:13,009 			Learning rate: weights:   1.000e-05    
2023-04-04 00:17:13,009 			Last test performance: 99.25%
2023-04-04 00:17:13,009 ----------------
2023-04-04 00:17:17,546   84  => 106   		Training 486 pattern with 100.00% 	Forward time: 	 4.40 sec
2023-04-04 00:17:17,547 			Loss:    4.697e-04    			Backward time: 	 0.13 sec 
2023-04-04 00:17:17,547 ADAM: Layer 0 -> dw_min:9.9999e-01  dw_max:1.0000e+00 lr:1.0000e-05
2023-04-04 00:17:17,547 ADAM: Layer 1 -> dw_min:9.9999e-01  dw_max:1.0000e+00 lr:1.0000e-05
2023-04-04 00:17:17,547 ADAM: Layer 2 -> dw_min:9.9999e-01  dw_max:1.0000e+00 lr:1.0000e-05
2023-04-04 00:17:17,547 ADAM: Layer 3 -> dw_min:9.9999e-01  dw_max:1.0000e+00 lr:1.0000e-05
2023-04-04 00:17:17,663 			Learning rate: weights:   1.000e-05    
2023-04-04 00:17:17,663 			Last test performance: 99.25%
2023-04-04 00:17:17,663 ----------------
2023-04-04 00:17:22,199   84  => 107   		Training 486 pattern with 100.00% 	Forward time: 	 4.40 sec
2023-04-04 00:17:22,199 			Loss:    4.182e-03    			Backward time: 	 0.13 sec 
2023-04-04 00:17:22,199 ADAM: Layer 0 -> dw_min:9.9999e-01  dw_max:1.0000e+00 lr:1.0000e-05
2023-04-04 00:17:22,199 ADAM: Layer 1 -> dw_min:9.9999e-01  dw_max:1.0000e+00 lr:1.0000e-05
2023-04-04 00:17:22,199 ADAM: Layer 2 -> dw_min:9.9999e-01  dw_max:1.0000e+00 lr:1.0000e-05
2023-04-04 00:17:22,200 ADAM: Layer 3 -> dw_min:9.9999e-01  dw_max:1.0000e+00 lr:1.0000e-05
2023-04-04 00:17:22,373 			Learning rate: weights:   1.000e-05    
2023-04-04 00:17:22,373 			Last test performance: 99.25%
2023-04-04 00:17:22,373 ----------------
2023-04-04 00:17:26,911   84  => 108   		Training 486 pattern with 100.00% 	Forward time: 	 4.41 sec
2023-04-04 00:17:26,912 			Loss:    2.920e-04    			Backward time: 	 0.13 sec 
2023-04-04 00:17:26,912 ADAM: Layer 0 -> dw_min:9.9999e-01  dw_max:1.0000e+00 lr:1.0000e-05
2023-04-04 00:17:26,912 ADAM: Layer 1 -> dw_min:9.9999e-01  dw_max:1.0000e+00 lr:1.0000e-05
2023-04-04 00:17:26,912 ADAM: Layer 2 -> dw_min:9.9999e-01  dw_max:1.0000e+00 lr:1.0000e-05
2023-04-04 00:17:26,912 ADAM: Layer 3 -> dw_min:9.9999e-01  dw_max:1.0000e+00 lr:1.0000e-05
2023-04-04 00:17:27,104 			Learning rate: weights:   1.000e-05    
2023-04-04 00:17:27,104 			Last test performance: 99.25%
2023-04-04 00:17:27,104 ----------------
2023-04-04 00:17:31,643   84  => 109   		Training 486 pattern with 100.00% 	Forward time: 	 4.41 sec
2023-04-04 00:17:31,643 			Loss:    1.056e-03    			Backward time: 	 0.13 sec 
2023-04-04 00:17:31,643 ADAM: Layer 0 -> dw_min:9.9999e-01  dw_max:1.0000e+00 lr:1.0000e-05
2023-04-04 00:17:31,643 ADAM: Layer 1 -> dw_min:9.9999e-01  dw_max:1.0000e+00 lr:1.0000e-05
2023-04-04 00:17:31,644 ADAM: Layer 2 -> dw_min:9.9999e-01  dw_max:1.0000e+00 lr:1.0000e-05
2023-04-04 00:17:31,644 ADAM: Layer 3 -> dw_min:9.9999e-01  dw_max:1.0000e+00 lr:1.0000e-05
2023-04-04 00:17:31,805 			Learning rate: weights:   1.000e-05    
2023-04-04 00:17:31,805 			Last test performance: 99.25%
2023-04-04 00:17:31,805 ----------------
2023-04-04 00:17:36,343   84  => 110   		Training 486 pattern with 100.00% 	Forward time: 	 4.40 sec
2023-04-04 00:17:36,343 			Loss:    5.210e-04    			Backward time: 	 0.13 sec 
2023-04-04 00:17:36,343 ADAM: Layer 0 -> dw_min:1.0000e+00  dw_max:1.0000e+00 lr:1.0000e-05
2023-04-04 00:17:36,343 ADAM: Layer 1 -> dw_min:9.9999e-01  dw_max:1.0000e+00 lr:1.0000e-05
2023-04-04 00:17:36,343 ADAM: Layer 2 -> dw_min:9.9998e-01  dw_max:1.0000e+00 lr:1.0000e-05
2023-04-04 00:17:36,343 ADAM: Layer 3 -> dw_min:9.9999e-01  dw_max:1.0000e+00 lr:1.0000e-05
2023-04-04 00:17:36,424 			Learning rate: weights:   1.000e-05    
2023-04-04 00:17:36,424 			Last test performance: 99.25%
2023-04-04 00:17:36,424 ----------------
2023-04-04 00:17:40,963   84  => 111   		Training 486 pattern with 100.00% 	Forward time: 	 4.41 sec
2023-04-04 00:17:40,963 			Loss:    8.614e-04    			Backward time: 	 0.13 sec 
2023-04-04 00:17:40,963 ADAM: Layer 0 -> dw_min:1.0000e+00  dw_max:1.0000e+00 lr:1.0000e-05
2023-04-04 00:17:40,963 ADAM: Layer 1 -> dw_min:9.9999e-01  dw_max:1.0000e+00 lr:1.0000e-05
2023-04-04 00:17:40,964 ADAM: Layer 2 -> dw_min:9.9999e-01  dw_max:1.0000e+00 lr:1.0000e-05
2023-04-04 00:17:40,964 ADAM: Layer 3 -> dw_min:9.9999e-01  dw_max:1.0000e+00 lr:1.0000e-05
2023-04-04 00:17:41,045 			Learning rate: weights:   1.000e-05    
2023-04-04 00:17:41,045 			Last test performance: 99.25%
2023-04-04 00:17:41,045 ----------------
2023-04-04 00:17:45,582   84  => 112   		Training 486 pattern with 100.00% 	Forward time: 	 4.40 sec
2023-04-04 00:17:45,582 			Loss:    3.442e-04    			Backward time: 	 0.13 sec 
2023-04-04 00:17:45,582 ADAM: Layer 0 -> dw_min:1.0000e+00  dw_max:1.0000e+00 lr:1.0000e-05
2023-04-04 00:17:45,582 ADAM: Layer 1 -> dw_min:9.9999e-01  dw_max:1.0000e+00 lr:1.0000e-05
2023-04-04 00:17:45,583 ADAM: Layer 2 -> dw_min:9.9999e-01  dw_max:1.0000e+00 lr:1.0000e-05
2023-04-04 00:17:45,583 ADAM: Layer 3 -> dw_min:9.9999e-01  dw_max:1.0000e+00 lr:1.0000e-05
2023-04-04 00:17:45,682 			Learning rate: weights:   1.000e-05    
2023-04-04 00:17:45,682 			Last test performance: 99.25%
2023-04-04 00:17:45,682 ----------------
2023-04-04 00:17:50,219   84  => 113   		Training 486 pattern with 100.00% 	Forward time: 	 4.40 sec
2023-04-04 00:17:50,219 			Loss:    1.821e-03    			Backward time: 	 0.13 sec 
2023-04-04 00:17:50,219 ADAM: Layer 0 -> dw_min:1.0000e+00  dw_max:1.0000e+00 lr:1.0000e-05
2023-04-04 00:17:50,220 ADAM: Layer 1 -> dw_min:9.9999e-01  dw_max:1.0000e+00 lr:1.0000e-05
2023-04-04 00:17:50,220 ADAM: Layer 2 -> dw_min:9.9999e-01  dw_max:1.0000e+00 lr:1.0000e-05
2023-04-04 00:17:50,220 ADAM: Layer 3 -> dw_min:9.9999e-01  dw_max:1.0000e+00 lr:1.0000e-05
2023-04-04 00:17:50,354 			Learning rate: weights:   1.000e-05    
2023-04-04 00:17:50,354 			Last test performance: 99.25%
2023-04-04 00:17:50,354 ----------------
2023-04-04 00:17:54,891   84  => 114   		Training 486 pattern with 100.00% 	Forward time: 	 4.40 sec
2023-04-04 00:17:54,891 			Loss:    6.299e-04    			Backward time: 	 0.13 sec 
2023-04-04 00:17:54,891 ADAM: Layer 0 -> dw_min:1.0000e+00  dw_max:1.0000e+00 lr:1.0000e-05
2023-04-04 00:17:54,891 ADAM: Layer 1 -> dw_min:9.9999e-01  dw_max:1.0000e+00 lr:1.0000e-05
2023-04-04 00:17:54,891 ADAM: Layer 2 -> dw_min:9.9999e-01  dw_max:1.0000e+00 lr:1.0000e-05
2023-04-04 00:17:54,891 ADAM: Layer 3 -> dw_min:9.9999e-01  dw_max:1.0000e+00 lr:1.0000e-05
2023-04-04 00:17:54,943 			Learning rate: weights:   1.000e-05    
2023-04-04 00:17:54,943 			Last test performance: 99.25%
2023-04-04 00:17:54,943 ----------------
2023-04-04 00:17:59,481   84  => 115   		Training 486 pattern with 100.00% 	Forward time: 	 4.40 sec
2023-04-04 00:17:59,482 			Loss:    4.482e-04    			Backward time: 	 0.13 sec 
2023-04-04 00:17:59,482 ADAM: Layer 0 -> dw_min:1.0000e+00  dw_max:1.0000e+00 lr:1.0000e-05
2023-04-04 00:17:59,482 ADAM: Layer 1 -> dw_min:9.9999e-01  dw_max:1.0000e+00 lr:1.0000e-05
2023-04-04 00:17:59,482 ADAM: Layer 2 -> dw_min:9.9999e-01  dw_max:1.0000e+00 lr:1.0000e-05
2023-04-04 00:17:59,482 ADAM: Layer 3 -> dw_min:9.9999e-01  dw_max:1.0000e+00 lr:1.0000e-05
2023-04-04 00:17:59,653 			Learning rate: weights:   1.000e-05    
2023-04-04 00:17:59,653 			Last test performance: 99.25%
2023-04-04 00:17:59,653 ----------------
2023-04-04 00:18:04,191   84  => 116   		Training 486 pattern with 100.00% 	Forward time: 	 4.40 sec
2023-04-04 00:18:04,191 			Loss:    2.068e-03    			Backward time: 	 0.13 sec 
2023-04-04 00:18:04,192 ADAM: Layer 0 -> dw_min:1.0000e+00  dw_max:1.0000e+00 lr:1.0000e-05
2023-04-04 00:18:04,192 ADAM: Layer 1 -> dw_min:9.9999e-01  dw_max:1.0000e+00 lr:1.0000e-05
2023-04-04 00:18:04,192 ADAM: Layer 2 -> dw_min:9.9999e-01  dw_max:1.0000e+00 lr:1.0000e-05
2023-04-04 00:18:04,192 ADAM: Layer 3 -> dw_min:9.9999e-01  dw_max:1.0000e+00 lr:1.0000e-05
2023-04-04 00:18:04,291 			Learning rate: weights:   1.000e-05    
2023-04-04 00:18:04,291 			Last test performance: 99.25%
2023-04-04 00:18:04,291 ----------------
2023-04-04 00:18:08,828   84  => 117   		Training 486 pattern with 100.00% 	Forward time: 	 4.40 sec
2023-04-04 00:18:08,828 			Loss:    4.554e-04    			Backward time: 	 0.13 sec 
2023-04-04 00:18:08,828 ADAM: Layer 0 -> dw_min:1.0000e+00  dw_max:1.0000e+00 lr:1.0000e-05
2023-04-04 00:18:08,828 ADAM: Layer 1 -> dw_min:9.9999e-01  dw_max:1.0000e+00 lr:1.0000e-05
2023-04-04 00:18:08,829 ADAM: Layer 2 -> dw_min:9.9999e-01  dw_max:1.0000e+00 lr:1.0000e-05
2023-04-04 00:18:08,829 ADAM: Layer 3 -> dw_min:9.9999e-01  dw_max:1.0000e+00 lr:1.0000e-05
2023-04-04 00:18:08,879 			Learning rate: weights:   1.000e-05    
2023-04-04 00:18:08,879 			Last test performance: 99.25%
2023-04-04 00:18:08,879 ----------------
2023-04-04 00:18:13,416   84  => 118   		Training 486 pattern with 100.00% 	Forward time: 	 4.40 sec
2023-04-04 00:18:13,416 			Loss:    1.863e-04    			Backward time: 	 0.13 sec 
2023-04-04 00:18:13,416 ADAM: Layer 0 -> dw_min:1.0000e+00  dw_max:1.0000e+00 lr:1.0000e-05
2023-04-04 00:18:13,416 ADAM: Layer 1 -> dw_min:9.9999e-01  dw_max:1.0000e+00 lr:1.0000e-05
2023-04-04 00:18:13,417 ADAM: Layer 2 -> dw_min:9.9999e-01  dw_max:1.0000e+00 lr:1.0000e-05
2023-04-04 00:18:13,417 ADAM: Layer 3 -> dw_min:9.9999e-01  dw_max:1.0000e+00 lr:1.0000e-05
2023-04-04 00:18:13,528 			Learning rate: weights:   1.000e-05    
2023-04-04 00:18:13,528 			Last test performance: 99.25%
2023-04-04 00:18:13,528 ----------------
2023-04-04 00:18:18,066   84  => 119   		Training 486 pattern with 100.00% 	Forward time: 	 4.40 sec
2023-04-04 00:18:18,066 			Loss:    3.156e-04    			Backward time: 	 0.13 sec 
2023-04-04 00:18:18,066 ADAM: Layer 0 -> dw_min:1.0000e+00  dw_max:1.0000e+00 lr:1.0000e-05
2023-04-04 00:18:18,066 ADAM: Layer 1 -> dw_min:9.9999e-01  dw_max:1.0000e+00 lr:1.0000e-05
2023-04-04 00:18:18,066 ADAM: Layer 2 -> dw_min:9.9999e-01  dw_max:1.0000e+00 lr:1.0000e-05
2023-04-04 00:18:18,067 ADAM: Layer 3 -> dw_min:9.9999e-01  dw_max:1.0000e+00 lr:1.0000e-05
2023-04-04 00:18:18,137 			Learning rate: weights:   1.000e-05    
2023-04-04 00:18:18,137 			Last test performance: 99.25%
2023-04-04 00:18:18,137 ----------------
2023-04-04 00:18:22,675   84  => 120   		Training 486 pattern with 100.00% 	Forward time: 	 4.40 sec
2023-04-04 00:18:22,675 			Loss:    1.783e-03    			Backward time: 	 0.13 sec 
2023-04-04 00:18:22,675 ADAM: Layer 0 -> dw_min:1.0000e+00  dw_max:1.0000e+00 lr:1.0000e-05
2023-04-04 00:18:22,675 ADAM: Layer 1 -> dw_min:9.9999e-01  dw_max:1.0000e+00 lr:1.0000e-05
2023-04-04 00:18:22,675 ADAM: Layer 2 -> dw_min:9.9999e-01  dw_max:1.0000e+00 lr:1.0000e-05
2023-04-04 00:18:22,675 ADAM: Layer 3 -> dw_min:9.9999e-01  dw_max:1.0000e+00 lr:1.0000e-05
2023-04-04 00:18:22,841 			Learning rate: weights:   1.000e-05    
2023-04-04 00:18:22,841 			Last test performance: 99.25%
2023-04-04 00:18:22,841 ----------------
2023-04-04 00:18:27,379   84  => 121   		Training 486 pattern with 100.00% 	Forward time: 	 4.40 sec
2023-04-04 00:18:27,379 			Loss:    4.584e-04    			Backward time: 	 0.13 sec 
2023-04-04 00:18:27,379 ADAM: Layer 0 -> dw_min:1.0000e+00  dw_max:1.0000e+00 lr:1.0000e-05
2023-04-04 00:18:27,379 ADAM: Layer 1 -> dw_min:9.9999e-01  dw_max:1.0000e+00 lr:1.0000e-05
2023-04-04 00:18:27,379 ADAM: Layer 2 -> dw_min:9.9999e-01  dw_max:1.0000e+00 lr:1.0000e-05
2023-04-04 00:18:27,379 ADAM: Layer 3 -> dw_min:9.9999e-01  dw_max:1.0000e+00 lr:1.0000e-05
2023-04-04 00:18:27,508 			Learning rate: weights:   1.000e-05    
2023-04-04 00:18:27,508 			Last test performance: 99.25%
2023-04-04 00:18:27,508 ----------------
2023-04-04 00:18:32,047   84  => 122   		Training 486 pattern with 100.00% 	Forward time: 	 4.41 sec
2023-04-04 00:18:32,047 			Loss:    8.571e-04    			Backward time: 	 0.13 sec 
2023-04-04 00:18:32,047 ADAM: Layer 0 -> dw_min:1.0000e+00  dw_max:1.0000e+00 lr:1.0000e-05
2023-04-04 00:18:32,048 ADAM: Layer 1 -> dw_min:9.9999e-01  dw_max:1.0000e+00 lr:1.0000e-05
2023-04-04 00:18:32,048 ADAM: Layer 2 -> dw_min:9.9999e-01  dw_max:1.0000e+00 lr:1.0000e-05
2023-04-04 00:18:32,048 ADAM: Layer 3 -> dw_min:9.9999e-01  dw_max:1.0000e+00 lr:1.0000e-05
2023-04-04 00:18:32,125 			Learning rate: weights:   1.000e-05    
2023-04-04 00:18:32,125 			Last test performance: 99.25%
2023-04-04 00:18:32,125 ----------------
2023-04-04 00:18:36,662   84  => 123   		Training 486 pattern with 100.00% 	Forward time: 	 4.40 sec
2023-04-04 00:18:36,662 			Loss:    2.705e-03    			Backward time: 	 0.13 sec 
2023-04-04 00:18:36,662 ADAM: Layer 0 -> dw_min:1.0000e+00  dw_max:1.0000e+00 lr:1.0000e-05
2023-04-04 00:18:36,662 ADAM: Layer 1 -> dw_min:9.9999e-01  dw_max:1.0000e+00 lr:1.0000e-05
2023-04-04 00:18:36,663 ADAM: Layer 2 -> dw_min:9.9999e-01  dw_max:1.0000e+00 lr:1.0000e-05
2023-04-04 00:18:36,663 ADAM: Layer 3 -> dw_min:9.9999e-01  dw_max:1.0000e+00 lr:1.0000e-05
2023-04-04 00:18:36,801 			Learning rate: weights:   1.000e-05    
2023-04-04 00:18:36,802 			Last test performance: 99.25%
2023-04-04 00:18:36,802 ----------------
2023-04-04 00:18:41,340   84  => 124   		Training 486 pattern with 100.00% 	Forward time: 	 4.40 sec
2023-04-04 00:18:41,340 			Loss:    2.333e-04    			Backward time: 	 0.13 sec 
2023-04-04 00:18:41,340 ADAM: Layer 0 -> dw_min:1.0000e+00  dw_max:1.0000e+00 lr:1.0000e-05
2023-04-04 00:18:41,340 ADAM: Layer 1 -> dw_min:9.9999e-01  dw_max:1.0000e+00 lr:1.0000e-05
2023-04-04 00:18:41,340 ADAM: Layer 2 -> dw_min:9.9999e-01  dw_max:1.0000e+00 lr:1.0000e-05
2023-04-04 00:18:41,340 ADAM: Layer 3 -> dw_min:9.9999e-01  dw_max:1.0000e+00 lr:1.0000e-05
2023-04-04 00:18:41,473 
2023-04-04 00:18:41,473 Testing:
2023-04-04 00:18:41,694 		24 of 10000 with 91.67% 	 Time used:  0.22 sec
2023-04-04 00:18:41,913 		48 of 10000 with 95.83% 	 Time used:  0.22 sec
2023-04-04 00:18:42,133 		72 of 10000 with 97.22% 	 Time used:  0.22 sec
2023-04-04 00:18:42,353 		96 of 10000 with 97.92% 	 Time used:  0.22 sec
2023-04-04 00:18:42,573 		120 of 10000 with 98.33% 	 Time used:  0.22 sec
2023-04-04 00:18:42,792 		144 of 10000 with 98.61% 	 Time used:  0.22 sec
2023-04-04 00:18:43,012 		168 of 10000 with 98.81% 	 Time used:  0.22 sec
2023-04-04 00:18:43,231 		192 of 10000 with 98.96% 	 Time used:  0.22 sec
2023-04-04 00:18:43,451 		216 of 10000 with 98.61% 	 Time used:  0.22 sec
2023-04-04 00:18:43,671 		240 of 10000 with 98.75% 	 Time used:  0.22 sec
2023-04-04 00:18:43,890 		264 of 10000 with 98.86% 	 Time used:  0.22 sec
2023-04-04 00:18:44,110 		288 of 10000 with 98.96% 	 Time used:  0.22 sec
2023-04-04 00:18:44,330 		312 of 10000 with 98.72% 	 Time used:  0.22 sec
2023-04-04 00:18:44,549 		336 of 10000 with 98.81% 	 Time used:  0.22 sec
2023-04-04 00:18:44,769 		360 of 10000 with 98.89% 	 Time used:  0.22 sec
2023-04-04 00:18:44,989 		384 of 10000 with 98.96% 	 Time used:  0.22 sec
2023-04-04 00:18:45,208 		408 of 10000 with 99.02% 	 Time used:  0.22 sec
2023-04-04 00:18:45,428 		432 of 10000 with 99.07% 	 Time used:  0.22 sec
2023-04-04 00:18:45,648 		456 of 10000 with 98.68% 	 Time used:  0.22 sec
2023-04-04 00:18:45,868 		480 of 10000 with 98.75% 	 Time used:  0.22 sec
2023-04-04 00:18:46,087 		504 of 10000 with 98.81% 	 Time used:  0.22 sec
2023-04-04 00:18:46,307 		528 of 10000 with 98.86% 	 Time used:  0.22 sec
2023-04-04 00:18:46,527 		552 of 10000 with 98.91% 	 Time used:  0.22 sec
2023-04-04 00:18:46,746 		576 of 10000 with 98.96% 	 Time used:  0.22 sec
2023-04-04 00:18:46,966 		600 of 10000 with 99.00% 	 Time used:  0.22 sec
2023-04-04 00:18:47,186 		624 of 10000 with 99.04% 	 Time used:  0.22 sec
2023-04-04 00:18:47,405 		648 of 10000 with 99.07% 	 Time used:  0.22 sec
2023-04-04 00:18:47,625 		672 of 10000 with 99.11% 	 Time used:  0.22 sec
2023-04-04 00:18:47,845 		696 of 10000 with 99.14% 	 Time used:  0.22 sec
2023-04-04 00:18:48,065 		720 of 10000 with 99.17% 	 Time used:  0.22 sec
2023-04-04 00:18:48,284 		744 of 10000 with 99.19% 	 Time used:  0.22 sec
2023-04-04 00:18:48,504 		768 of 10000 with 99.22% 	 Time used:  0.22 sec
2023-04-04 00:18:48,724 		792 of 10000 with 99.24% 	 Time used:  0.22 sec
2023-04-04 00:18:48,943 		816 of 10000 with 99.26% 	 Time used:  0.22 sec
2023-04-04 00:18:49,163 		840 of 10000 with 99.17% 	 Time used:  0.22 sec
2023-04-04 00:18:49,383 		864 of 10000 with 99.07% 	 Time used:  0.22 sec
2023-04-04 00:18:49,603 		888 of 10000 with 99.10% 	 Time used:  0.22 sec
2023-04-04 00:18:49,823 		912 of 10000 with 99.01% 	 Time used:  0.22 sec
2023-04-04 00:18:50,042 		936 of 10000 with 99.04% 	 Time used:  0.22 sec
2023-04-04 00:18:50,262 		960 of 10000 with 99.06% 	 Time used:  0.22 sec
2023-04-04 00:18:50,482 		984 of 10000 with 99.09% 	 Time used:  0.22 sec
2023-04-04 00:18:50,701 		1008 of 10000 with 99.11% 	 Time used:  0.22 sec
2023-04-04 00:18:50,921 		1032 of 10000 with 99.13% 	 Time used:  0.22 sec
2023-04-04 00:18:51,141 		1056 of 10000 with 99.15% 	 Time used:  0.22 sec
2023-04-04 00:18:51,361 		1080 of 10000 with 99.17% 	 Time used:  0.22 sec
2023-04-04 00:18:51,580 		1104 of 10000 with 99.18% 	 Time used:  0.22 sec
2023-04-04 00:18:51,800 		1128 of 10000 with 99.20% 	 Time used:  0.22 sec
2023-04-04 00:18:52,020 		1152 of 10000 with 99.22% 	 Time used:  0.22 sec
2023-04-04 00:18:52,240 		1176 of 10000 with 99.23% 	 Time used:  0.22 sec
2023-04-04 00:18:52,459 		1200 of 10000 with 99.25% 	 Time used:  0.22 sec
2023-04-04 00:18:52,679 		1224 of 10000 with 99.26% 	 Time used:  0.22 sec
2023-04-04 00:18:52,899 		1248 of 10000 with 99.28% 	 Time used:  0.22 sec
2023-04-04 00:18:53,118 		1272 of 10000 with 99.29% 	 Time used:  0.22 sec
2023-04-04 00:18:53,338 		1296 of 10000 with 99.31% 	 Time used:  0.22 sec
2023-04-04 00:18:53,558 		1320 of 10000 with 99.32% 	 Time used:  0.22 sec
2023-04-04 00:18:53,778 		1344 of 10000 with 99.33% 	 Time used:  0.22 sec
2023-04-04 00:18:53,997 		1368 of 10000 with 99.34% 	 Time used:  0.22 sec
2023-04-04 00:18:54,217 		1392 of 10000 with 99.35% 	 Time used:  0.22 sec
2023-04-04 00:18:54,437 		1416 of 10000 with 99.36% 	 Time used:  0.22 sec
2023-04-04 00:18:54,656 		1440 of 10000 with 99.38% 	 Time used:  0.22 sec
2023-04-04 00:18:54,876 		1464 of 10000 with 99.39% 	 Time used:  0.22 sec
2023-04-04 00:18:55,096 		1488 of 10000 with 99.33% 	 Time used:  0.22 sec
2023-04-04 00:18:55,316 		1512 of 10000 with 99.34% 	 Time used:  0.22 sec
2023-04-04 00:18:55,536 		1536 of 10000 with 99.28% 	 Time used:  0.22 sec
2023-04-04 00:18:55,755 		1560 of 10000 with 99.29% 	 Time used:  0.22 sec
2023-04-04 00:18:55,975 		1584 of 10000 with 99.24% 	 Time used:  0.22 sec
2023-04-04 00:18:56,195 		1608 of 10000 with 99.25% 	 Time used:  0.22 sec
2023-04-04 00:18:56,414 		1632 of 10000 with 99.20% 	 Time used:  0.22 sec
2023-04-04 00:18:56,634 		1656 of 10000 with 99.21% 	 Time used:  0.22 sec
2023-04-04 00:18:56,854 		1680 of 10000 with 99.23% 	 Time used:  0.22 sec
2023-04-04 00:18:57,074 		1704 of 10000 with 99.24% 	 Time used:  0.22 sec
2023-04-04 00:18:57,293 		1728 of 10000 with 99.25% 	 Time used:  0.22 sec
2023-04-04 00:18:57,513 		1752 of 10000 with 99.26% 	 Time used:  0.22 sec
2023-04-04 00:18:57,733 		1776 of 10000 with 99.27% 	 Time used:  0.22 sec
2023-04-04 00:18:57,952 		1800 of 10000 with 99.28% 	 Time used:  0.22 sec
2023-04-04 00:18:58,172 		1824 of 10000 with 99.29% 	 Time used:  0.22 sec
2023-04-04 00:18:58,391 		1848 of 10000 with 99.30% 	 Time used:  0.22 sec
2023-04-04 00:18:58,611 		1872 of 10000 with 99.25% 	 Time used:  0.22 sec
2023-04-04 00:18:58,831 		1896 of 10000 with 99.26% 	 Time used:  0.22 sec
2023-04-04 00:18:59,050 		1920 of 10000 with 99.27% 	 Time used:  0.22 sec
2023-04-04 00:18:59,270 		1944 of 10000 with 99.28% 	 Time used:  0.22 sec
2023-04-04 00:18:59,489 		1968 of 10000 with 99.29% 	 Time used:  0.22 sec
2023-04-04 00:18:59,709 		1992 of 10000 with 99.30% 	 Time used:  0.22 sec
2023-04-04 00:18:59,929 		2016 of 10000 with 99.31% 	 Time used:  0.22 sec
2023-04-04 00:19:00,148 		2040 of 10000 with 99.31% 	 Time used:  0.22 sec
2023-04-04 00:19:00,368 		2064 of 10000 with 99.32% 	 Time used:  0.22 sec
2023-04-04 00:19:00,587 		2088 of 10000 with 99.33% 	 Time used:  0.22 sec
2023-04-04 00:19:00,807 		2112 of 10000 with 99.29% 	 Time used:  0.22 sec
2023-04-04 00:19:01,027 		2136 of 10000 with 99.30% 	 Time used:  0.22 sec
2023-04-04 00:19:01,246 		2160 of 10000 with 99.31% 	 Time used:  0.22 sec
2023-04-04 00:19:01,466 		2184 of 10000 with 99.31% 	 Time used:  0.22 sec
2023-04-04 00:19:01,686 		2208 of 10000 with 99.32% 	 Time used:  0.22 sec
2023-04-04 00:19:01,906 		2232 of 10000 with 99.33% 	 Time used:  0.22 sec
2023-04-04 00:19:02,126 		2256 of 10000 with 99.34% 	 Time used:  0.22 sec
2023-04-04 00:19:02,346 		2280 of 10000 with 99.34% 	 Time used:  0.22 sec
2023-04-04 00:19:02,565 		2304 of 10000 with 99.35% 	 Time used:  0.22 sec
2023-04-04 00:19:02,785 		2328 of 10000 with 99.36% 	 Time used:  0.22 sec
2023-04-04 00:19:03,004 		2352 of 10000 with 99.36% 	 Time used:  0.22 sec
2023-04-04 00:19:03,224 		2376 of 10000 with 99.37% 	 Time used:  0.22 sec
2023-04-04 00:19:03,444 		2400 of 10000 with 99.38% 	 Time used:  0.22 sec
2023-04-04 00:19:03,663 		2424 of 10000 with 99.34% 	 Time used:  0.22 sec
2023-04-04 00:19:03,883 		2448 of 10000 with 99.35% 	 Time used:  0.22 sec
2023-04-04 00:19:04,103 		2472 of 10000 with 99.35% 	 Time used:  0.22 sec
2023-04-04 00:19:04,322 		2496 of 10000 with 99.36% 	 Time used:  0.22 sec
2023-04-04 00:19:04,542 		2520 of 10000 with 99.37% 	 Time used:  0.22 sec
2023-04-04 00:19:04,762 		2544 of 10000 with 99.37% 	 Time used:  0.22 sec
2023-04-04 00:19:04,981 		2568 of 10000 with 99.34% 	 Time used:  0.22 sec
2023-04-04 00:19:05,201 		2592 of 10000 with 99.34% 	 Time used:  0.22 sec
2023-04-04 00:19:05,421 		2616 of 10000 with 99.35% 	 Time used:  0.22 sec
2023-04-04 00:19:05,641 		2640 of 10000 with 99.36% 	 Time used:  0.22 sec
2023-04-04 00:19:05,860 		2664 of 10000 with 99.36% 	 Time used:  0.22 sec
2023-04-04 00:19:06,080 		2688 of 10000 with 99.37% 	 Time used:  0.22 sec
2023-04-04 00:19:06,300 		2712 of 10000 with 99.37% 	 Time used:  0.22 sec
2023-04-04 00:19:06,519 		2736 of 10000 with 99.38% 	 Time used:  0.22 sec
2023-04-04 00:19:06,739 		2760 of 10000 with 99.38% 	 Time used:  0.22 sec
2023-04-04 00:19:06,959 		2784 of 10000 with 99.39% 	 Time used:  0.22 sec
2023-04-04 00:19:07,178 		2808 of 10000 with 99.39% 	 Time used:  0.22 sec
2023-04-04 00:19:07,398 		2832 of 10000 with 99.40% 	 Time used:  0.22 sec
2023-04-04 00:19:07,618 		2856 of 10000 with 99.40% 	 Time used:  0.22 sec
2023-04-04 00:19:07,838 		2880 of 10000 with 99.41% 	 Time used:  0.22 sec
2023-04-04 00:19:08,057 		2904 of 10000 with 99.41% 	 Time used:  0.22 sec
2023-04-04 00:19:08,277 		2928 of 10000 with 99.42% 	 Time used:  0.22 sec
2023-04-04 00:19:08,497 		2952 of 10000 with 99.42% 	 Time used:  0.22 sec
2023-04-04 00:19:08,717 		2976 of 10000 with 99.43% 	 Time used:  0.22 sec
2023-04-04 00:19:08,936 		3000 of 10000 with 99.40% 	 Time used:  0.22 sec
2023-04-04 00:19:09,156 		3024 of 10000 with 99.40% 	 Time used:  0.22 sec
2023-04-04 00:19:09,376 		3048 of 10000 with 99.41% 	 Time used:  0.22 sec
2023-04-04 00:19:09,595 		3072 of 10000 with 99.38% 	 Time used:  0.22 sec
2023-04-04 00:19:09,815 		3096 of 10000 with 99.39% 	 Time used:  0.22 sec
2023-04-04 00:19:10,035 		3120 of 10000 with 99.39% 	 Time used:  0.22 sec
2023-04-04 00:19:10,255 		3144 of 10000 with 99.40% 	 Time used:  0.22 sec
2023-04-04 00:19:10,474 		3168 of 10000 with 99.40% 	 Time used:  0.22 sec
2023-04-04 00:19:10,694 		3192 of 10000 with 99.40% 	 Time used:  0.22 sec
2023-04-04 00:19:10,914 		3216 of 10000 with 99.41% 	 Time used:  0.22 sec
2023-04-04 00:19:11,133 		3240 of 10000 with 99.41% 	 Time used:  0.22 sec
2023-04-04 00:19:11,353 		3264 of 10000 with 99.42% 	 Time used:  0.22 sec
2023-04-04 00:19:11,573 		3288 of 10000 with 99.39% 	 Time used:  0.22 sec
2023-04-04 00:19:11,792 		3312 of 10000 with 99.40% 	 Time used:  0.22 sec
2023-04-04 00:19:12,012 		3336 of 10000 with 99.40% 	 Time used:  0.22 sec
2023-04-04 00:19:12,232 		3360 of 10000 with 99.40% 	 Time used:  0.22 sec
2023-04-04 00:19:12,452 		3384 of 10000 with 99.41% 	 Time used:  0.22 sec
2023-04-04 00:19:12,672 		3408 of 10000 with 99.41% 	 Time used:  0.22 sec
2023-04-04 00:19:12,891 		3432 of 10000 with 99.42% 	 Time used:  0.22 sec
2023-04-04 00:19:13,111 		3456 of 10000 with 99.42% 	 Time used:  0.22 sec
2023-04-04 00:19:13,331 		3480 of 10000 with 99.43% 	 Time used:  0.22 sec
2023-04-04 00:19:13,551 		3504 of 10000 with 99.43% 	 Time used:  0.22 sec
2023-04-04 00:19:13,771 		3528 of 10000 with 99.43% 	 Time used:  0.22 sec
2023-04-04 00:19:13,990 		3552 of 10000 with 99.44% 	 Time used:  0.22 sec
2023-04-04 00:19:14,210 		3576 of 10000 with 99.41% 	 Time used:  0.22 sec
2023-04-04 00:19:14,430 		3600 of 10000 with 99.42% 	 Time used:  0.22 sec
2023-04-04 00:19:14,650 		3624 of 10000 with 99.42% 	 Time used:  0.22 sec
2023-04-04 00:19:14,869 		3648 of 10000 with 99.42% 	 Time used:  0.22 sec
2023-04-04 00:19:15,089 		3672 of 10000 with 99.43% 	 Time used:  0.22 sec
2023-04-04 00:19:15,309 		3696 of 10000 with 99.43% 	 Time used:  0.22 sec
2023-04-04 00:19:15,528 		3720 of 10000 with 99.41% 	 Time used:  0.22 sec
2023-04-04 00:19:15,748 		3744 of 10000 with 99.41% 	 Time used:  0.22 sec
2023-04-04 00:19:15,968 		3768 of 10000 with 99.42% 	 Time used:  0.22 sec
2023-04-04 00:19:16,187 		3792 of 10000 with 99.42% 	 Time used:  0.22 sec
2023-04-04 00:19:16,407 		3816 of 10000 with 99.40% 	 Time used:  0.22 sec
2023-04-04 00:19:16,627 		3840 of 10000 with 99.40% 	 Time used:  0.22 sec
2023-04-04 00:19:16,846 		3864 of 10000 with 99.40% 	 Time used:  0.22 sec
2023-04-04 00:19:17,066 		3888 of 10000 with 99.41% 	 Time used:  0.22 sec
2023-04-04 00:19:17,286 		3912 of 10000 with 99.41% 	 Time used:  0.22 sec
2023-04-04 00:19:17,505 		3936 of 10000 with 99.42% 	 Time used:  0.22 sec
2023-04-04 00:19:17,725 		3960 of 10000 with 99.42% 	 Time used:  0.22 sec
2023-04-04 00:19:17,944 		3984 of 10000 with 99.37% 	 Time used:  0.22 sec
2023-04-04 00:19:18,164 		4008 of 10000 with 99.35% 	 Time used:  0.22 sec
2023-04-04 00:19:18,384 		4032 of 10000 with 99.36% 	 Time used:  0.22 sec
2023-04-04 00:19:18,603 		4056 of 10000 with 99.33% 	 Time used:  0.22 sec
2023-04-04 00:19:18,823 		4080 of 10000 with 99.34% 	 Time used:  0.22 sec
2023-04-04 00:19:19,043 		4104 of 10000 with 99.34% 	 Time used:  0.22 sec
2023-04-04 00:19:19,262 		4128 of 10000 with 99.35% 	 Time used:  0.22 sec
2023-04-04 00:19:19,482 		4152 of 10000 with 99.35% 	 Time used:  0.22 sec
2023-04-04 00:19:19,702 		4176 of 10000 with 99.35% 	 Time used:  0.22 sec
2023-04-04 00:19:19,921 		4200 of 10000 with 99.33% 	 Time used:  0.22 sec
2023-04-04 00:19:20,141 		4224 of 10000 with 99.34% 	 Time used:  0.22 sec
2023-04-04 00:19:20,361 		4248 of 10000 with 99.34% 	 Time used:  0.22 sec
2023-04-04 00:19:20,580 		4272 of 10000 with 99.34% 	 Time used:  0.22 sec
2023-04-04 00:19:20,800 		4296 of 10000 with 99.35% 	 Time used:  0.22 sec
2023-04-04 00:19:21,019 		4320 of 10000 with 99.35% 	 Time used:  0.22 sec
2023-04-04 00:19:21,239 		4344 of 10000 with 99.36% 	 Time used:  0.22 sec
2023-04-04 00:19:21,459 		4368 of 10000 with 99.36% 	 Time used:  0.22 sec
2023-04-04 00:19:21,678 		4392 of 10000 with 99.34% 	 Time used:  0.22 sec
2023-04-04 00:19:21,898 		4416 of 10000 with 99.34% 	 Time used:  0.22 sec
2023-04-04 00:19:22,118 		4440 of 10000 with 99.35% 	 Time used:  0.22 sec
2023-04-04 00:19:22,337 		4464 of 10000 with 99.35% 	 Time used:  0.22 sec
2023-04-04 00:19:22,557 		4488 of 10000 with 99.35% 	 Time used:  0.22 sec
2023-04-04 00:19:22,777 		4512 of 10000 with 99.31% 	 Time used:  0.22 sec
2023-04-04 00:19:22,996 		4536 of 10000 with 99.32% 	 Time used:  0.22 sec
2023-04-04 00:19:23,216 		4560 of 10000 with 99.32% 	 Time used:  0.22 sec
2023-04-04 00:19:23,436 		4584 of 10000 with 99.32% 	 Time used:  0.22 sec
2023-04-04 00:19:23,655 		4608 of 10000 with 99.33% 	 Time used:  0.22 sec
2023-04-04 00:19:23,875 		4632 of 10000 with 99.33% 	 Time used:  0.22 sec
2023-04-04 00:19:24,095 		4656 of 10000 with 99.33% 	 Time used:  0.22 sec
2023-04-04 00:19:24,314 		4680 of 10000 with 99.34% 	 Time used:  0.22 sec
2023-04-04 00:19:24,534 		4704 of 10000 with 99.34% 	 Time used:  0.22 sec
2023-04-04 00:19:24,754 		4728 of 10000 with 99.30% 	 Time used:  0.22 sec
2023-04-04 00:19:24,974 		4752 of 10000 with 99.31% 	 Time used:  0.22 sec
2023-04-04 00:19:25,193 		4776 of 10000 with 99.31% 	 Time used:  0.22 sec
2023-04-04 00:19:25,413 		4800 of 10000 with 99.31% 	 Time used:  0.22 sec
2023-04-04 00:19:25,633 		4824 of 10000 with 99.32% 	 Time used:  0.22 sec
2023-04-04 00:19:25,852 		4848 of 10000 with 99.32% 	 Time used:  0.22 sec
2023-04-04 00:19:26,072 		4872 of 10000 with 99.30% 	 Time used:  0.22 sec
2023-04-04 00:19:26,292 		4896 of 10000 with 99.31% 	 Time used:  0.22 sec
2023-04-04 00:19:26,512 		4920 of 10000 with 99.31% 	 Time used:  0.22 sec
2023-04-04 00:19:26,732 		4944 of 10000 with 99.31% 	 Time used:  0.22 sec
2023-04-04 00:19:26,952 		4968 of 10000 with 99.32% 	 Time used:  0.22 sec
2023-04-04 00:19:27,172 		4992 of 10000 with 99.32% 	 Time used:  0.22 sec
2023-04-04 00:19:27,391 		5016 of 10000 with 99.30% 	 Time used:  0.22 sec
2023-04-04 00:19:27,611 		5040 of 10000 with 99.31% 	 Time used:  0.22 sec
2023-04-04 00:19:27,831 		5064 of 10000 with 99.31% 	 Time used:  0.22 sec
2023-04-04 00:19:28,051 		5088 of 10000 with 99.31% 	 Time used:  0.22 sec
2023-04-04 00:19:28,270 		5112 of 10000 with 99.32% 	 Time used:  0.22 sec
2023-04-04 00:19:28,490 		5136 of 10000 with 99.32% 	 Time used:  0.22 sec
2023-04-04 00:19:28,710 		5160 of 10000 with 99.32% 	 Time used:  0.22 sec
2023-04-04 00:19:28,930 		5184 of 10000 with 99.32% 	 Time used:  0.22 sec
2023-04-04 00:19:29,149 		5208 of 10000 with 99.33% 	 Time used:  0.22 sec
2023-04-04 00:19:29,369 		5232 of 10000 with 99.33% 	 Time used:  0.22 sec
2023-04-04 00:19:29,589 		5256 of 10000 with 99.33% 	 Time used:  0.22 sec
2023-04-04 00:19:29,809 		5280 of 10000 with 99.34% 	 Time used:  0.22 sec
2023-04-04 00:19:30,028 		5304 of 10000 with 99.34% 	 Time used:  0.22 sec
2023-04-04 00:19:30,248 		5328 of 10000 with 99.34% 	 Time used:  0.22 sec
2023-04-04 00:19:30,468 		5352 of 10000 with 99.33% 	 Time used:  0.22 sec
2023-04-04 00:19:30,687 		5376 of 10000 with 99.33% 	 Time used:  0.22 sec
2023-04-04 00:19:30,907 		5400 of 10000 with 99.31% 	 Time used:  0.22 sec
2023-04-04 00:19:31,127 		5424 of 10000 with 99.32% 	 Time used:  0.22 sec
2023-04-04 00:19:31,348 		5448 of 10000 with 99.32% 	 Time used:  0.22 sec
2023-04-04 00:19:31,569 		5472 of 10000 with 99.32% 	 Time used:  0.22 sec
2023-04-04 00:19:31,788 		5496 of 10000 with 99.33% 	 Time used:  0.22 sec
2023-04-04 00:19:32,008 		5520 of 10000 with 99.29% 	 Time used:  0.22 sec
2023-04-04 00:19:32,228 		5544 of 10000 with 99.30% 	 Time used:  0.22 sec
2023-04-04 00:19:32,448 		5568 of 10000 with 99.30% 	 Time used:  0.22 sec
2023-04-04 00:19:32,667 		5592 of 10000 with 99.30% 	 Time used:  0.22 sec
2023-04-04 00:19:32,887 		5616 of 10000 with 99.31% 	 Time used:  0.22 sec
2023-04-04 00:19:33,107 		5640 of 10000 with 99.29% 	 Time used:  0.22 sec
2023-04-04 00:19:33,327 		5664 of 10000 with 99.29% 	 Time used:  0.22 sec
2023-04-04 00:19:33,546 		5688 of 10000 with 99.30% 	 Time used:  0.22 sec
2023-04-04 00:19:33,766 		5712 of 10000 with 99.30% 	 Time used:  0.22 sec
2023-04-04 00:19:33,986 		5736 of 10000 with 99.27% 	 Time used:  0.22 sec
2023-04-04 00:19:34,206 		5760 of 10000 with 99.27% 	 Time used:  0.22 sec
2023-04-04 00:19:34,425 		5784 of 10000 with 99.27% 	 Time used:  0.22 sec
2023-04-04 00:19:34,645 		5808 of 10000 with 99.28% 	 Time used:  0.22 sec
2023-04-04 00:19:34,865 		5832 of 10000 with 99.26% 	 Time used:  0.22 sec
2023-04-04 00:19:35,085 		5856 of 10000 with 99.27% 	 Time used:  0.22 sec
2023-04-04 00:19:35,304 		5880 of 10000 with 99.27% 	 Time used:  0.22 sec
2023-04-04 00:19:35,524 		5904 of 10000 with 99.27% 	 Time used:  0.22 sec
2023-04-04 00:19:35,744 		5928 of 10000 with 99.27% 	 Time used:  0.22 sec
2023-04-04 00:19:35,963 		5952 of 10000 with 99.28% 	 Time used:  0.22 sec
2023-04-04 00:19:36,183 		5976 of 10000 with 99.28% 	 Time used:  0.22 sec
2023-04-04 00:19:36,403 		6000 of 10000 with 99.28% 	 Time used:  0.22 sec
2023-04-04 00:19:36,623 		6024 of 10000 with 99.29% 	 Time used:  0.22 sec
2023-04-04 00:19:36,842 		6048 of 10000 with 99.27% 	 Time used:  0.22 sec
2023-04-04 00:19:37,062 		6072 of 10000 with 99.28% 	 Time used:  0.22 sec
2023-04-04 00:19:37,282 		6096 of 10000 with 99.26% 	 Time used:  0.22 sec
2023-04-04 00:19:37,502 		6120 of 10000 with 99.26% 	 Time used:  0.22 sec
2023-04-04 00:19:37,722 		6144 of 10000 with 99.27% 	 Time used:  0.22 sec
2023-04-04 00:19:37,941 		6168 of 10000 with 99.27% 	 Time used:  0.22 sec
2023-04-04 00:19:38,161 		6192 of 10000 with 99.27% 	 Time used:  0.22 sec
2023-04-04 00:19:38,381 		6216 of 10000 with 99.28% 	 Time used:  0.22 sec
2023-04-04 00:19:38,600 		6240 of 10000 with 99.28% 	 Time used:  0.22 sec
2023-04-04 00:19:38,820 		6264 of 10000 with 99.28% 	 Time used:  0.22 sec
2023-04-04 00:19:39,040 		6288 of 10000 with 99.28% 	 Time used:  0.22 sec
2023-04-04 00:19:39,259 		6312 of 10000 with 99.29% 	 Time used:  0.22 sec
2023-04-04 00:19:39,479 		6336 of 10000 with 99.29% 	 Time used:  0.22 sec
2023-04-04 00:19:39,699 		6360 of 10000 with 99.29% 	 Time used:  0.22 sec
2023-04-04 00:19:39,918 		6384 of 10000 with 99.28% 	 Time used:  0.22 sec
2023-04-04 00:19:40,138 		6408 of 10000 with 99.28% 	 Time used:  0.22 sec
2023-04-04 00:19:40,358 		6432 of 10000 with 99.28% 	 Time used:  0.22 sec
2023-04-04 00:19:40,577 		6456 of 10000 with 99.29% 	 Time used:  0.22 sec
2023-04-04 00:19:40,797 		6480 of 10000 with 99.29% 	 Time used:  0.22 sec
2023-04-04 00:19:41,017 		6504 of 10000 with 99.29% 	 Time used:  0.22 sec
2023-04-04 00:19:41,236 		6528 of 10000 with 99.28% 	 Time used:  0.22 sec
2023-04-04 00:19:41,456 		6552 of 10000 with 99.28% 	 Time used:  0.22 sec
2023-04-04 00:19:41,675 		6576 of 10000 with 99.29% 	 Time used:  0.22 sec
2023-04-04 00:19:41,895 		6600 of 10000 with 99.29% 	 Time used:  0.22 sec
2023-04-04 00:19:42,115 		6624 of 10000 with 99.29% 	 Time used:  0.22 sec
2023-04-04 00:19:42,334 		6648 of 10000 with 99.29% 	 Time used:  0.22 sec
2023-04-04 00:19:42,554 		6672 of 10000 with 99.30% 	 Time used:  0.22 sec
2023-04-04 00:19:42,773 		6696 of 10000 with 99.30% 	 Time used:  0.22 sec
2023-04-04 00:19:42,993 		6720 of 10000 with 99.30% 	 Time used:  0.22 sec
2023-04-04 00:19:43,213 		6744 of 10000 with 99.30% 	 Time used:  0.22 sec
2023-04-04 00:19:43,432 		6768 of 10000 with 99.31% 	 Time used:  0.22 sec
2023-04-04 00:19:43,652 		6792 of 10000 with 99.29% 	 Time used:  0.22 sec
2023-04-04 00:19:43,872 		6816 of 10000 with 99.30% 	 Time used:  0.22 sec
2023-04-04 00:19:44,091 		6840 of 10000 with 99.30% 	 Time used:  0.22 sec
2023-04-04 00:19:44,311 		6864 of 10000 with 99.30% 	 Time used:  0.22 sec
2023-04-04 00:19:44,531 		6888 of 10000 with 99.30% 	 Time used:  0.22 sec
2023-04-04 00:19:44,750 		6912 of 10000 with 99.31% 	 Time used:  0.22 sec
2023-04-04 00:19:44,970 		6936 of 10000 with 99.31% 	 Time used:  0.22 sec
2023-04-04 00:19:45,190 		6960 of 10000 with 99.31% 	 Time used:  0.22 sec
2023-04-04 00:19:45,409 		6984 of 10000 with 99.30% 	 Time used:  0.22 sec
2023-04-04 00:19:45,629 		7008 of 10000 with 99.30% 	 Time used:  0.22 sec
2023-04-04 00:19:45,848 		7032 of 10000 with 99.30% 	 Time used:  0.22 sec
2023-04-04 00:19:46,068 		7056 of 10000 with 99.31% 	 Time used:  0.22 sec
2023-04-04 00:19:46,288 		7080 of 10000 with 99.31% 	 Time used:  0.22 sec
2023-04-04 00:19:46,508 		7104 of 10000 with 99.31% 	 Time used:  0.22 sec
2023-04-04 00:19:46,727 		7128 of 10000 with 99.30% 	 Time used:  0.22 sec
2023-04-04 00:19:46,947 		7152 of 10000 with 99.30% 	 Time used:  0.22 sec
2023-04-04 00:19:47,167 		7176 of 10000 with 99.30% 	 Time used:  0.22 sec
2023-04-04 00:19:47,386 		7200 of 10000 with 99.31% 	 Time used:  0.22 sec
2023-04-04 00:19:47,606 		7224 of 10000 with 99.31% 	 Time used:  0.22 sec
2023-04-04 00:19:47,826 		7248 of 10000 with 99.30% 	 Time used:  0.22 sec
2023-04-04 00:19:48,045 		7272 of 10000 with 99.30% 	 Time used:  0.22 sec
2023-04-04 00:19:48,265 		7296 of 10000 with 99.30% 	 Time used:  0.22 sec
2023-04-04 00:19:48,485 		7320 of 10000 with 99.30% 	 Time used:  0.22 sec
2023-04-04 00:19:48,705 		7344 of 10000 with 99.29% 	 Time used:  0.22 sec
2023-04-04 00:19:48,924 		7368 of 10000 with 99.29% 	 Time used:  0.22 sec
2023-04-04 00:19:49,144 		7392 of 10000 with 99.30% 	 Time used:  0.22 sec
2023-04-04 00:19:49,364 		7416 of 10000 with 99.30% 	 Time used:  0.22 sec
2023-04-04 00:19:49,584 		7440 of 10000 with 99.30% 	 Time used:  0.22 sec
2023-04-04 00:19:49,803 		7464 of 10000 with 99.30% 	 Time used:  0.22 sec
2023-04-04 00:19:50,023 		7488 of 10000 with 99.31% 	 Time used:  0.22 sec
2023-04-04 00:19:50,243 		7512 of 10000 with 99.31% 	 Time used:  0.22 sec
2023-04-04 00:19:50,463 		7536 of 10000 with 99.31% 	 Time used:  0.22 sec
2023-04-04 00:19:50,682 		7560 of 10000 with 99.30% 	 Time used:  0.22 sec
2023-04-04 00:19:50,902 		7584 of 10000 with 99.30% 	 Time used:  0.22 sec
2023-04-04 00:19:51,122 		7608 of 10000 with 99.30% 	 Time used:  0.22 sec
2023-04-04 00:19:51,341 		7632 of 10000 with 99.31% 	 Time used:  0.22 sec
2023-04-04 00:19:51,561 		7656 of 10000 with 99.31% 	 Time used:  0.22 sec
2023-04-04 00:19:51,781 		7680 of 10000 with 99.31% 	 Time used:  0.22 sec
2023-04-04 00:19:52,001 		7704 of 10000 with 99.31% 	 Time used:  0.22 sec
2023-04-04 00:19:52,220 		7728 of 10000 with 99.31% 	 Time used:  0.22 sec
2023-04-04 00:19:52,440 		7752 of 10000 with 99.32% 	 Time used:  0.22 sec
2023-04-04 00:19:52,660 		7776 of 10000 with 99.32% 	 Time used:  0.22 sec
2023-04-04 00:19:52,880 		7800 of 10000 with 99.32% 	 Time used:  0.22 sec
2023-04-04 00:19:53,099 		7824 of 10000 with 99.32% 	 Time used:  0.22 sec
2023-04-04 00:19:53,319 		7848 of 10000 with 99.32% 	 Time used:  0.22 sec
2023-04-04 00:19:53,539 		7872 of 10000 with 99.30% 	 Time used:  0.22 sec
2023-04-04 00:19:53,758 		7896 of 10000 with 99.30% 	 Time used:  0.22 sec
2023-04-04 00:19:53,978 		7920 of 10000 with 99.29% 	 Time used:  0.22 sec
2023-04-04 00:19:54,198 		7944 of 10000 with 99.30% 	 Time used:  0.22 sec
2023-04-04 00:19:54,418 		7968 of 10000 with 99.30% 	 Time used:  0.22 sec
2023-04-04 00:19:54,637 		7992 of 10000 with 99.30% 	 Time used:  0.22 sec
2023-04-04 00:19:54,857 		8016 of 10000 with 99.28% 	 Time used:  0.22 sec
2023-04-04 00:19:55,077 		8040 of 10000 with 99.28% 	 Time used:  0.22 sec
2023-04-04 00:19:55,296 		8064 of 10000 with 99.28% 	 Time used:  0.22 sec
2023-04-04 00:19:55,516 		8088 of 10000 with 99.27% 	 Time used:  0.22 sec
2023-04-04 00:19:55,736 		8112 of 10000 with 99.27% 	 Time used:  0.22 sec
2023-04-04 00:19:55,956 		8136 of 10000 with 99.27% 	 Time used:  0.22 sec
2023-04-04 00:19:56,175 		8160 of 10000 with 99.28% 	 Time used:  0.22 sec
2023-04-04 00:19:56,395 		8184 of 10000 with 99.28% 	 Time used:  0.22 sec
2023-04-04 00:19:56,615 		8208 of 10000 with 99.28% 	 Time used:  0.22 sec
2023-04-04 00:19:56,835 		8232 of 10000 with 99.27% 	 Time used:  0.22 sec
2023-04-04 00:19:57,054 		8256 of 10000 with 99.27% 	 Time used:  0.22 sec
2023-04-04 00:19:57,274 		8280 of 10000 with 99.28% 	 Time used:  0.22 sec
2023-04-04 00:19:57,494 		8304 of 10000 with 99.28% 	 Time used:  0.22 sec
2023-04-04 00:19:57,713 		8328 of 10000 with 99.28% 	 Time used:  0.22 sec
2023-04-04 00:19:57,933 		8352 of 10000 with 99.28% 	 Time used:  0.22 sec
2023-04-04 00:19:58,153 		8376 of 10000 with 99.28% 	 Time used:  0.22 sec
2023-04-04 00:19:58,372 		8400 of 10000 with 99.29% 	 Time used:  0.22 sec
2023-04-04 00:19:58,592 		8424 of 10000 with 99.29% 	 Time used:  0.22 sec
2023-04-04 00:19:58,812 		8448 of 10000 with 99.29% 	 Time used:  0.22 sec
2023-04-04 00:19:59,031 		8472 of 10000 with 99.29% 	 Time used:  0.22 sec
2023-04-04 00:19:59,251 		8496 of 10000 with 99.29% 	 Time used:  0.22 sec
2023-04-04 00:19:59,470 		8520 of 10000 with 99.28% 	 Time used:  0.22 sec
2023-04-04 00:19:59,690 		8544 of 10000 with 99.27% 	 Time used:  0.22 sec
2023-04-04 00:19:59,910 		8568 of 10000 with 99.28% 	 Time used:  0.22 sec
2023-04-04 00:20:00,129 		8592 of 10000 with 99.28% 	 Time used:  0.22 sec
2023-04-04 00:20:00,349 		8616 of 10000 with 99.27% 	 Time used:  0.22 sec
2023-04-04 00:20:00,568 		8640 of 10000 with 99.26% 	 Time used:  0.22 sec
2023-04-04 00:20:00,788 		8664 of 10000 with 99.25% 	 Time used:  0.22 sec
2023-04-04 00:20:01,008 		8688 of 10000 with 99.25% 	 Time used:  0.22 sec
2023-04-04 00:20:01,227 		8712 of 10000 with 99.25% 	 Time used:  0.22 sec
2023-04-04 00:20:01,447 		8736 of 10000 with 99.26% 	 Time used:  0.22 sec
2023-04-04 00:20:01,667 		8760 of 10000 with 99.26% 	 Time used:  0.22 sec
2023-04-04 00:20:01,887 		8784 of 10000 with 99.26% 	 Time used:  0.22 sec
2023-04-04 00:20:02,107 		8808 of 10000 with 99.25% 	 Time used:  0.22 sec
2023-04-04 00:20:02,326 		8832 of 10000 with 99.25% 	 Time used:  0.22 sec
2023-04-04 00:20:02,546 		8856 of 10000 with 99.25% 	 Time used:  0.22 sec
2023-04-04 00:20:02,766 		8880 of 10000 with 99.26% 	 Time used:  0.22 sec
2023-04-04 00:20:02,986 		8904 of 10000 with 99.26% 	 Time used:  0.22 sec
2023-04-04 00:20:03,205 		8928 of 10000 with 99.26% 	 Time used:  0.22 sec
2023-04-04 00:20:03,425 		8952 of 10000 with 99.26% 	 Time used:  0.22 sec
2023-04-04 00:20:03,645 		8976 of 10000 with 99.26% 	 Time used:  0.22 sec
2023-04-04 00:20:03,864 		9000 of 10000 with 99.27% 	 Time used:  0.22 sec
2023-04-04 00:20:04,084 		9024 of 10000 with 99.27% 	 Time used:  0.22 sec
2023-04-04 00:20:04,303 		9048 of 10000 with 99.27% 	 Time used:  0.22 sec
2023-04-04 00:20:04,523 		9072 of 10000 with 99.26% 	 Time used:  0.22 sec
2023-04-04 00:20:04,743 		9096 of 10000 with 99.26% 	 Time used:  0.22 sec
2023-04-04 00:20:04,963 		9120 of 10000 with 99.27% 	 Time used:  0.22 sec
2023-04-04 00:20:05,182 		9144 of 10000 with 99.27% 	 Time used:  0.22 sec
2023-04-04 00:20:05,402 		9168 of 10000 with 99.27% 	 Time used:  0.22 sec
2023-04-04 00:20:05,622 		9192 of 10000 with 99.27% 	 Time used:  0.22 sec
2023-04-04 00:20:05,842 		9216 of 10000 with 99.26% 	 Time used:  0.22 sec
2023-04-04 00:20:06,107 		9240 of 10000 with 99.25% 	 Time used:  0.22 sec
2023-04-04 00:20:06,327 		9264 of 10000 with 99.26% 	 Time used:  0.22 sec
2023-04-04 00:20:06,546 		9288 of 10000 with 99.26% 	 Time used:  0.22 sec
2023-04-04 00:20:06,766 		9312 of 10000 with 99.26% 	 Time used:  0.22 sec
2023-04-04 00:20:06,986 		9336 of 10000 with 99.26% 	 Time used:  0.22 sec
2023-04-04 00:20:07,206 		9360 of 10000 with 99.26% 	 Time used:  0.22 sec
2023-04-04 00:20:07,425 		9384 of 10000 with 99.26% 	 Time used:  0.22 sec
2023-04-04 00:20:07,645 		9408 of 10000 with 99.27% 	 Time used:  0.22 sec
2023-04-04 00:20:07,865 		9432 of 10000 with 99.27% 	 Time used:  0.22 sec
2023-04-04 00:20:08,084 		9456 of 10000 with 99.27% 	 Time used:  0.22 sec
2023-04-04 00:20:08,304 		9480 of 10000 with 99.27% 	 Time used:  0.22 sec
2023-04-04 00:20:08,524 		9504 of 10000 with 99.27% 	 Time used:  0.22 sec
2023-04-04 00:20:08,743 		9528 of 10000 with 99.28% 	 Time used:  0.22 sec
2023-04-04 00:20:08,963 		9552 of 10000 with 99.28% 	 Time used:  0.22 sec
2023-04-04 00:20:09,183 		9576 of 10000 with 99.28% 	 Time used:  0.22 sec
2023-04-04 00:20:09,402 		9600 of 10000 with 99.28% 	 Time used:  0.22 sec
2023-04-04 00:20:09,622 		9624 of 10000 with 99.28% 	 Time used:  0.22 sec
2023-04-04 00:20:09,842 		9648 of 10000 with 99.27% 	 Time used:  0.22 sec
2023-04-04 00:20:10,061 		9672 of 10000 with 99.27% 	 Time used:  0.22 sec
2023-04-04 00:20:10,281 		9696 of 10000 with 99.27% 	 Time used:  0.22 sec
2023-04-04 00:20:10,501 		9720 of 10000 with 99.26% 	 Time used:  0.22 sec
2023-04-04 00:20:10,721 		9744 of 10000 with 99.26% 	 Time used:  0.22 sec
2023-04-04 00:20:10,940 		9768 of 10000 with 99.25% 	 Time used:  0.22 sec
2023-04-04 00:20:11,160 		9792 of 10000 with 99.25% 	 Time used:  0.22 sec
2023-04-04 00:20:11,380 		9816 of 10000 with 99.25% 	 Time used:  0.22 sec
2023-04-04 00:20:11,599 		9840 of 10000 with 99.25% 	 Time used:  0.22 sec
2023-04-04 00:20:11,819 		9864 of 10000 with 99.25% 	 Time used:  0.22 sec
2023-04-04 00:20:12,039 		9888 of 10000 with 99.25% 	 Time used:  0.22 sec
2023-04-04 00:20:12,258 		9912 of 10000 with 99.25% 	 Time used:  0.22 sec
2023-04-04 00:20:12,478 		9936 of 10000 with 99.26% 	 Time used:  0.22 sec
2023-04-04 00:20:12,698 		9960 of 10000 with 99.26% 	 Time used:  0.22 sec
2023-04-04 00:20:12,917 		9984 of 10000 with 99.26% 	 Time used:  0.22 sec
2023-04-04 00:20:13,068 		10000 of 10000 with 99.25% 	 Time used:  0.15 sec
2023-04-04 00:20:13,068 
2023-04-04 00:20:13,069 			Learning rate: weights:   1.000e-05    
2023-04-04 00:20:13,069 			Last test performance: 99.25%
2023-04-04 00:20:13,069 ----------------
2023-04-04 00:20:17,606   85  =>  0    		Training 486 pattern with 100.00% 	Forward time: 	 4.40 sec
2023-04-04 00:20:17,607 			Loss:    7.991e-04    			Backward time: 	 0.13 sec 
2023-04-04 00:20:17,607 ADAM: Layer 0 -> dw_min:1.0000e+00  dw_max:1.0000e+00 lr:1.0000e-05
2023-04-04 00:20:17,607 ADAM: Layer 1 -> dw_min:9.9999e-01  dw_max:1.0000e+00 lr:1.0000e-05
2023-04-04 00:20:17,607 ADAM: Layer 2 -> dw_min:9.9999e-01  dw_max:1.0000e+00 lr:1.0000e-05
2023-04-04 00:20:17,607 ADAM: Layer 3 -> dw_min:9.9999e-01  dw_max:1.0000e+00 lr:1.0000e-05
2023-04-04 00:20:17,654 			Learning rate: weights:   1.000e-05    
2023-04-04 00:20:17,654 			Last test performance: 99.25%
2023-04-04 00:20:17,654 ----------------
2023-04-04 00:20:22,191   85  =>  1    		Training 486 pattern with 99.79% 	Forward time: 	 4.40 sec
2023-04-04 00:20:22,191 			Loss:    2.158e-03    			Backward time: 	 0.13 sec 
2023-04-04 00:20:22,191 ADAM: Layer 0 -> dw_min:1.0000e+00  dw_max:1.0000e+00 lr:1.0000e-05
2023-04-04 00:20:22,192 ADAM: Layer 1 -> dw_min:9.9999e-01  dw_max:1.0000e+00 lr:1.0000e-05
2023-04-04 00:20:22,192 ADAM: Layer 2 -> dw_min:9.9999e-01  dw_max:1.0000e+00 lr:1.0000e-05
2023-04-04 00:20:22,192 ADAM: Layer 3 -> dw_min:1.0000e+00  dw_max:1.0000e+00 lr:1.0000e-05
2023-04-04 00:20:22,280 			Learning rate: weights:   1.000e-05    
2023-04-04 00:20:22,280 			Last test performance: 99.25%
2023-04-04 00:20:22,280 ----------------
2023-04-04 00:20:26,819   85  =>  2    		Training 486 pattern with 100.00% 	Forward time: 	 4.41 sec
2023-04-04 00:20:26,819 			Loss:    1.674e-03    			Backward time: 	 0.13 sec 
2023-04-04 00:20:26,819 ADAM: Layer 0 -> dw_min:1.0000e+00  dw_max:1.0000e+00 lr:1.0000e-05
2023-04-04 00:20:26,819 ADAM: Layer 1 -> dw_min:9.9999e-01  dw_max:1.0000e+00 lr:1.0000e-05
2023-04-04 00:20:26,819 ADAM: Layer 2 -> dw_min:9.9999e-01  dw_max:1.0000e+00 lr:1.0000e-05
2023-04-04 00:20:26,819 ADAM: Layer 3 -> dw_min:9.9999e-01  dw_max:1.0000e+00 lr:1.0000e-05
2023-04-04 00:20:26,943 			Learning rate: weights:   1.000e-05    
2023-04-04 00:20:26,943 			Last test performance: 99.25%
2023-04-04 00:20:26,943 ----------------
2023-04-04 00:20:31,484   85  =>  3    		Training 486 pattern with 100.00% 	Forward time: 	 4.41 sec
2023-04-04 00:20:31,484 			Loss:    8.298e-04    			Backward time: 	 0.13 sec 
2023-04-04 00:20:31,484 ADAM: Layer 0 -> dw_min:1.0000e+00  dw_max:1.0000e+00 lr:1.0000e-05
2023-04-04 00:20:31,484 ADAM: Layer 1 -> dw_min:9.9999e-01  dw_max:1.0000e+00 lr:1.0000e-05
2023-04-04 00:20:31,484 ADAM: Layer 2 -> dw_min:9.9999e-01  dw_max:1.0000e+00 lr:1.0000e-05
2023-04-04 00:20:31,485 ADAM: Layer 3 -> dw_min:9.9999e-01  dw_max:1.0000e+00 lr:1.0000e-05
2023-04-04 00:20:31,504 			Learning rate: weights:   1.000e-05    
2023-04-04 00:20:31,505 			Last test performance: 99.25%
2023-04-04 00:20:31,505 ----------------
2023-04-04 00:20:36,042   85  =>  4    		Training 486 pattern with 100.00% 	Forward time: 	 4.40 sec
2023-04-04 00:20:36,042 			Loss:    2.261e-03    			Backward time: 	 0.13 sec 
2023-04-04 00:20:36,042 ADAM: Layer 0 -> dw_min:1.0000e+00  dw_max:1.0000e+00 lr:1.0000e-05
2023-04-04 00:20:36,043 ADAM: Layer 1 -> dw_min:9.9999e-01  dw_max:1.0000e+00 lr:1.0000e-05
2023-04-04 00:20:36,043 ADAM: Layer 2 -> dw_min:9.9999e-01  dw_max:1.0000e+00 lr:1.0000e-05
2023-04-04 00:20:36,043 ADAM: Layer 3 -> dw_min:9.9999e-01  dw_max:1.0000e+00 lr:1.0000e-05
2023-04-04 00:20:36,107 			Learning rate: weights:   1.000e-05    
2023-04-04 00:20:36,107 			Last test performance: 99.25%
2023-04-04 00:20:36,107 ----------------
2023-04-04 00:20:40,645   85  =>  5    		Training 486 pattern with 100.00% 	Forward time: 	 4.40 sec
2023-04-04 00:20:40,645 			Loss:    3.282e-04    			Backward time: 	 0.13 sec 
2023-04-04 00:20:40,646 ADAM: Layer 0 -> dw_min:1.0000e+00  dw_max:1.0000e+00 lr:1.0000e-05
2023-04-04 00:20:40,646 ADAM: Layer 1 -> dw_min:9.9999e-01  dw_max:1.0000e+00 lr:1.0000e-05
2023-04-04 00:20:40,646 ADAM: Layer 2 -> dw_min:9.9999e-01  dw_max:1.0000e+00 lr:1.0000e-05
2023-04-04 00:20:40,646 ADAM: Layer 3 -> dw_min:9.9999e-01  dw_max:1.0000e+00 lr:1.0000e-05
2023-04-04 00:20:40,845 			Learning rate: weights:   1.000e-05    
2023-04-04 00:20:40,845 			Last test performance: 99.25%
2023-04-04 00:20:40,845 ----------------
2023-04-04 00:20:45,383   85  =>  6    		Training 486 pattern with 100.00% 	Forward time: 	 4.40 sec
2023-04-04 00:20:45,383 			Loss:    1.584e-03    			Backward time: 	 0.13 sec 
2023-04-04 00:20:45,383 ADAM: Layer 0 -> dw_min:1.0000e+00  dw_max:1.0000e+00 lr:1.0000e-05
2023-04-04 00:20:45,383 ADAM: Layer 1 -> dw_min:9.9999e-01  dw_max:1.0000e+00 lr:1.0000e-05
2023-04-04 00:20:45,383 ADAM: Layer 2 -> dw_min:9.9999e-01  dw_max:1.0000e+00 lr:1.0000e-05
2023-04-04 00:20:45,384 ADAM: Layer 3 -> dw_min:9.9999e-01  dw_max:1.0000e+00 lr:1.0000e-05
2023-04-04 00:20:45,479 			Learning rate: weights:   1.000e-05    
2023-04-04 00:20:45,479 			Last test performance: 99.25%
2023-04-04 00:20:45,479 ----------------
2023-04-04 00:20:50,017   85  =>  7    		Training 486 pattern with 100.00% 	Forward time: 	 4.40 sec
2023-04-04 00:20:50,017 			Loss:    7.407e-04    			Backward time: 	 0.13 sec 
2023-04-04 00:20:50,017 ADAM: Layer 0 -> dw_min:1.0000e+00  dw_max:1.0000e+00 lr:1.0000e-05
2023-04-04 00:20:50,017 ADAM: Layer 1 -> dw_min:9.9999e-01  dw_max:1.0000e+00 lr:1.0000e-05
2023-04-04 00:20:50,017 ADAM: Layer 2 -> dw_min:9.9999e-01  dw_max:1.0000e+00 lr:1.0000e-05
2023-04-04 00:20:50,017 ADAM: Layer 3 -> dw_min:9.9999e-01  dw_max:1.0000e+00 lr:1.0000e-05
2023-04-04 00:20:50,125 			Learning rate: weights:   1.000e-05    
2023-04-04 00:20:50,125 			Last test performance: 99.25%
2023-04-04 00:20:50,125 ----------------
2023-04-04 00:20:54,662   85  =>  8    		Training 486 pattern with 100.00% 	Forward time: 	 4.40 sec
2023-04-04 00:20:54,662 			Loss:    2.586e-04    			Backward time: 	 0.13 sec 
2023-04-04 00:20:54,662 ADAM: Layer 0 -> dw_min:1.0000e+00  dw_max:1.0000e+00 lr:1.0000e-05
2023-04-04 00:20:54,663 ADAM: Layer 1 -> dw_min:9.9999e-01  dw_max:1.0000e+00 lr:1.0000e-05
2023-04-04 00:20:54,663 ADAM: Layer 2 -> dw_min:9.9999e-01  dw_max:1.0000e+00 lr:1.0000e-05
2023-04-04 00:20:54,663 ADAM: Layer 3 -> dw_min:9.9999e-01  dw_max:1.0000e+00 lr:1.0000e-05
2023-04-04 00:20:54,790 			Learning rate: weights:   1.000e-05    
2023-04-04 00:20:54,790 			Last test performance: 99.25%
2023-04-04 00:20:54,790 ----------------
2023-04-04 00:20:59,328   85  =>  9    		Training 486 pattern with 100.00% 	Forward time: 	 4.40 sec
2023-04-04 00:20:59,328 			Loss:    5.015e-04    			Backward time: 	 0.13 sec 
2023-04-04 00:20:59,328 ADAM: Layer 0 -> dw_min:1.0000e+00  dw_max:1.0000e+00 lr:1.0000e-05
2023-04-04 00:20:59,328 ADAM: Layer 1 -> dw_min:9.9999e-01  dw_max:1.0000e+00 lr:1.0000e-05
2023-04-04 00:20:59,329 ADAM: Layer 2 -> dw_min:9.9999e-01  dw_max:1.0000e+00 lr:1.0000e-05
2023-04-04 00:20:59,329 ADAM: Layer 3 -> dw_min:9.9999e-01  dw_max:1.0000e+00 lr:1.0000e-05
2023-04-04 00:20:59,405 			Learning rate: weights:   1.000e-05    
2023-04-04 00:20:59,405 			Last test performance: 99.25%
2023-04-04 00:20:59,405 ----------------
2023-04-04 00:21:03,943   85  =>  10   		Training 486 pattern with 100.00% 	Forward time: 	 4.40 sec
2023-04-04 00:21:03,943 			Loss:    5.421e-04    			Backward time: 	 0.13 sec 
2023-04-04 00:21:03,943 ADAM: Layer 0 -> dw_min:1.0000e+00  dw_max:1.0000e+00 lr:1.0000e-05
2023-04-04 00:21:03,943 ADAM: Layer 1 -> dw_min:9.9999e-01  dw_max:1.0000e+00 lr:1.0000e-05
2023-04-04 00:21:03,943 ADAM: Layer 2 -> dw_min:9.9999e-01  dw_max:1.0000e+00 lr:1.0000e-05
2023-04-04 00:21:03,944 ADAM: Layer 3 -> dw_min:9.9999e-01  dw_max:1.0000e+00 lr:1.0000e-05
2023-04-04 00:21:03,989 			Learning rate: weights:   1.000e-05    
2023-04-04 00:21:03,989 			Last test performance: 99.25%
2023-04-04 00:21:03,989 ----------------
2023-04-04 00:21:08,527   85  =>  11   		Training 486 pattern with 100.00% 	Forward time: 	 4.40 sec
2023-04-04 00:21:08,527 			Loss:    5.457e-04    			Backward time: 	 0.13 sec 
2023-04-04 00:21:08,527 ADAM: Layer 0 -> dw_min:1.0000e+00  dw_max:1.0000e+00 lr:1.0000e-05
2023-04-04 00:21:08,527 ADAM: Layer 1 -> dw_min:1.0000e+00  dw_max:1.0000e+00 lr:1.0000e-05
2023-04-04 00:21:08,527 ADAM: Layer 2 -> dw_min:9.9999e-01  dw_max:1.0000e+00 lr:1.0000e-05
2023-04-04 00:21:08,527 ADAM: Layer 3 -> dw_min:1.0000e+00  dw_max:1.0000e+00 lr:1.0000e-05
2023-04-04 00:21:08,628 			Learning rate: weights:   1.000e-05    
2023-04-04 00:21:08,628 			Last test performance: 99.25%
2023-04-04 00:21:08,628 ----------------
2023-04-04 00:21:13,166   85  =>  12   		Training 486 pattern with 100.00% 	Forward time: 	 4.40 sec
2023-04-04 00:21:13,166 			Loss:    6.821e-04    			Backward time: 	 0.13 sec 
2023-04-04 00:21:13,167 ADAM: Layer 0 -> dw_min:1.0000e+00  dw_max:1.0000e+00 lr:1.0000e-05
2023-04-04 00:21:13,167 ADAM: Layer 1 -> dw_min:1.0000e+00  dw_max:1.0000e+00 lr:1.0000e-05
2023-04-04 00:21:13,167 ADAM: Layer 2 -> dw_min:9.9999e-01  dw_max:1.0000e+00 lr:1.0000e-05
2023-04-04 00:21:13,167 ADAM: Layer 3 -> dw_min:1.0000e+00  dw_max:1.0000e+00 lr:1.0000e-05
2023-04-04 00:21:13,246 			Learning rate: weights:   1.000e-05    
2023-04-04 00:21:13,246 			Last test performance: 99.25%
2023-04-04 00:21:13,246 ----------------
2023-04-04 00:21:17,784   85  =>  13   		Training 486 pattern with 100.00% 	Forward time: 	 4.40 sec
2023-04-04 00:21:17,784 			Loss:    8.847e-04    			Backward time: 	 0.13 sec 
2023-04-04 00:21:17,784 ADAM: Layer 0 -> dw_min:1.0000e+00  dw_max:1.0000e+00 lr:1.0000e-05
2023-04-04 00:21:17,784 ADAM: Layer 1 -> dw_min:9.9999e-01  dw_max:1.0000e+00 lr:1.0000e-05
2023-04-04 00:21:17,784 ADAM: Layer 2 -> dw_min:9.9999e-01  dw_max:1.0000e+00 lr:1.0000e-05
2023-04-04 00:21:17,785 ADAM: Layer 3 -> dw_min:9.9999e-01  dw_max:1.0000e+00 lr:1.0000e-05
2023-04-04 00:21:17,863 			Learning rate: weights:   1.000e-05    
2023-04-04 00:21:17,863 			Last test performance: 99.25%
2023-04-04 00:21:17,863 ----------------
2023-04-04 00:21:22,400   85  =>  14   		Training 486 pattern with 100.00% 	Forward time: 	 4.40 sec
2023-04-04 00:21:22,400 			Loss:    5.769e-04    			Backward time: 	 0.13 sec 
2023-04-04 00:21:22,401 ADAM: Layer 0 -> dw_min:1.0000e+00  dw_max:1.0000e+00 lr:1.0000e-05
2023-04-04 00:21:22,401 ADAM: Layer 1 -> dw_min:9.9999e-01  dw_max:1.0000e+00 lr:1.0000e-05
2023-04-04 00:21:22,401 ADAM: Layer 2 -> dw_min:9.9999e-01  dw_max:1.0000e+00 lr:1.0000e-05
2023-04-04 00:21:22,401 ADAM: Layer 3 -> dw_min:9.9999e-01  dw_max:1.0000e+00 lr:1.0000e-05
2023-04-04 00:21:22,474 			Learning rate: weights:   1.000e-05    
2023-04-04 00:21:22,474 			Last test performance: 99.25%
2023-04-04 00:21:22,474 ----------------
2023-04-04 00:21:27,012   85  =>  15   		Training 486 pattern with 99.79% 	Forward time: 	 4.40 sec
2023-04-04 00:21:27,012 			Loss:    1.762e-02    			Backward time: 	 0.13 sec 
2023-04-04 00:21:27,012 ADAM: Layer 0 -> dw_min:1.0000e+00  dw_max:1.0000e+00 lr:1.0000e-05
2023-04-04 00:21:27,012 ADAM: Layer 1 -> dw_min:9.9999e-01  dw_max:1.0000e+00 lr:1.0000e-05
2023-04-04 00:21:27,012 ADAM: Layer 2 -> dw_min:9.9999e-01  dw_max:1.0000e+00 lr:1.0000e-05
2023-04-04 00:21:27,012 ADAM: Layer 3 -> dw_min:9.9999e-01  dw_max:1.0000e+00 lr:1.0000e-05
2023-04-04 00:21:27,160 			Learning rate: weights:   1.000e-05    
2023-04-04 00:21:27,160 			Last test performance: 99.25%
2023-04-04 00:21:27,160 ----------------
2023-04-04 00:21:31,698   85  =>  16   		Training 486 pattern with 100.00% 	Forward time: 	 4.41 sec
2023-04-04 00:21:31,698 			Loss:    1.246e-03    			Backward time: 	 0.13 sec 
2023-04-04 00:21:31,699 ADAM: Layer 0 -> dw_min:1.0000e+00  dw_max:1.0000e+00 lr:1.0000e-05
2023-04-04 00:21:31,699 ADAM: Layer 1 -> dw_min:9.9999e-01  dw_max:1.0000e+00 lr:1.0000e-05
2023-04-04 00:21:31,699 ADAM: Layer 2 -> dw_min:9.9999e-01  dw_max:1.0000e+00 lr:1.0000e-05
2023-04-04 00:21:31,699 ADAM: Layer 3 -> dw_min:9.9999e-01  dw_max:1.0000e+00 lr:1.0000e-05
2023-04-04 00:21:31,775 			Learning rate: weights:   1.000e-05    
2023-04-04 00:21:31,775 			Last test performance: 99.25%
2023-04-04 00:21:31,775 ----------------
2023-04-04 00:21:36,313   85  =>  17   		Training 486 pattern with 100.00% 	Forward time: 	 4.40 sec
2023-04-04 00:21:36,313 			Loss:    7.924e-04    			Backward time: 	 0.13 sec 
2023-04-04 00:21:36,314 ADAM: Layer 0 -> dw_min:1.0000e+00  dw_max:1.0000e+00 lr:1.0000e-05
2023-04-04 00:21:36,314 ADAM: Layer 1 -> dw_min:9.9999e-01  dw_max:1.0000e+00 lr:1.0000e-05
2023-04-04 00:21:36,314 ADAM: Layer 2 -> dw_min:9.9999e-01  dw_max:1.0000e+00 lr:1.0000e-05
2023-04-04 00:21:36,314 ADAM: Layer 3 -> dw_min:9.9999e-01  dw_max:1.0000e+00 lr:1.0000e-05
2023-04-04 00:21:36,407 			Learning rate: weights:   1.000e-05    
2023-04-04 00:21:36,408 			Last test performance: 99.25%
2023-04-04 00:21:36,408 ----------------
2023-04-04 00:21:40,946   85  =>  18   		Training 486 pattern with 99.79% 	Forward time: 	 4.41 sec
2023-04-04 00:21:40,946 			Loss:    2.241e-03    			Backward time: 	 0.13 sec 
2023-04-04 00:21:40,946 ADAM: Layer 0 -> dw_min:1.0000e+00  dw_max:1.0000e+00 lr:1.0000e-05
2023-04-04 00:21:40,946 ADAM: Layer 1 -> dw_min:9.9999e-01  dw_max:1.0000e+00 lr:1.0000e-05
2023-04-04 00:21:40,947 ADAM: Layer 2 -> dw_min:9.9999e-01  dw_max:1.0000e+00 lr:1.0000e-05
2023-04-04 00:21:40,947 ADAM: Layer 3 -> dw_min:9.9999e-01  dw_max:1.0000e+00 lr:1.0000e-05
2023-04-04 00:21:41,043 			Learning rate: weights:   1.000e-05    
2023-04-04 00:21:41,043 			Last test performance: 99.25%
2023-04-04 00:21:41,043 ----------------
2023-04-04 00:21:45,581   85  =>  19   		Training 486 pattern with 99.79% 	Forward time: 	 4.40 sec
2023-04-04 00:21:45,581 			Loss:    5.526e-03    			Backward time: 	 0.13 sec 
2023-04-04 00:21:45,581 ADAM: Layer 0 -> dw_min:1.0000e+00  dw_max:1.0000e+00 lr:1.0000e-05
2023-04-04 00:21:45,581 ADAM: Layer 1 -> dw_min:9.9999e-01  dw_max:1.0000e+00 lr:1.0000e-05
2023-04-04 00:21:45,581 ADAM: Layer 2 -> dw_min:9.9999e-01  dw_max:1.0000e+00 lr:1.0000e-05
2023-04-04 00:21:45,581 ADAM: Layer 3 -> dw_min:9.9999e-01  dw_max:1.0000e+00 lr:1.0000e-05
2023-04-04 00:21:45,658 			Learning rate: weights:   1.000e-05    
2023-04-04 00:21:45,658 			Last test performance: 99.25%
2023-04-04 00:21:45,659 ----------------
2023-04-04 00:21:50,197   85  =>  20   		Training 486 pattern with 100.00% 	Forward time: 	 4.40 sec
2023-04-04 00:21:50,197 			Loss:    5.021e-04    			Backward time: 	 0.13 sec 
2023-04-04 00:21:50,197 ADAM: Layer 0 -> dw_min:1.0000e+00  dw_max:1.0000e+00 lr:1.0000e-05
2023-04-04 00:21:50,198 ADAM: Layer 1 -> dw_min:9.9999e-01  dw_max:1.0000e+00 lr:1.0000e-05
2023-04-04 00:21:50,198 ADAM: Layer 2 -> dw_min:9.9999e-01  dw_max:1.0000e+00 lr:1.0000e-05
2023-04-04 00:21:50,198 ADAM: Layer 3 -> dw_min:9.9999e-01  dw_max:1.0000e+00 lr:1.0000e-05
2023-04-04 00:21:50,334 			Learning rate: weights:   1.000e-05    
2023-04-04 00:21:50,334 			Last test performance: 99.25%
2023-04-04 00:21:50,334 ----------------
2023-04-04 00:21:54,872   85  =>  21   		Training 486 pattern with 100.00% 	Forward time: 	 4.40 sec
2023-04-04 00:21:54,872 			Loss:    2.480e-04    			Backward time: 	 0.13 sec 
2023-04-04 00:21:54,872 ADAM: Layer 0 -> dw_min:1.0000e+00  dw_max:1.0000e+00 lr:1.0000e-05
2023-04-04 00:21:54,873 ADAM: Layer 1 -> dw_min:9.9999e-01  dw_max:1.0000e+00 lr:1.0000e-05
2023-04-04 00:21:54,873 ADAM: Layer 2 -> dw_min:9.9999e-01  dw_max:1.0000e+00 lr:1.0000e-05
2023-04-04 00:21:54,873 ADAM: Layer 3 -> dw_min:1.0000e+00  dw_max:1.0000e+00 lr:1.0000e-05
2023-04-04 00:21:54,950 			Learning rate: weights:   1.000e-05    
2023-04-04 00:21:54,950 			Last test performance: 99.25%
2023-04-04 00:21:54,950 ----------------
2023-04-04 00:21:59,487   85  =>  22   		Training 486 pattern with 100.00% 	Forward time: 	 4.40 sec
2023-04-04 00:21:59,487 			Loss:    1.203e-03    			Backward time: 	 0.13 sec 
2023-04-04 00:21:59,487 ADAM: Layer 0 -> dw_min:1.0000e+00  dw_max:1.0000e+00 lr:1.0000e-05
2023-04-04 00:21:59,487 ADAM: Layer 1 -> dw_min:9.9999e-01  dw_max:1.0000e+00 lr:1.0000e-05
2023-04-04 00:21:59,488 ADAM: Layer 2 -> dw_min:9.9999e-01  dw_max:1.0000e+00 lr:1.0000e-05
2023-04-04 00:21:59,488 ADAM: Layer 3 -> dw_min:9.9999e-01  dw_max:1.0000e+00 lr:1.0000e-05
2023-04-04 00:21:59,504 			Learning rate: weights:   1.000e-05    
2023-04-04 00:21:59,504 			Last test performance: 99.25%
2023-04-04 00:21:59,504 ----------------
2023-04-04 00:22:04,043   85  =>  23   		Training 486 pattern with 99.79% 	Forward time: 	 4.40 sec
2023-04-04 00:22:04,043 			Loss:    3.706e-03    			Backward time: 	 0.13 sec 
2023-04-04 00:22:04,043 ADAM: Layer 0 -> dw_min:9.9999e-01  dw_max:1.0000e+00 lr:1.0000e-05
2023-04-04 00:22:04,043 ADAM: Layer 1 -> dw_min:9.9999e-01  dw_max:1.0000e+00 lr:1.0000e-05
2023-04-04 00:22:04,043 ADAM: Layer 2 -> dw_min:9.9999e-01  dw_max:1.0000e+00 lr:1.0000e-05
2023-04-04 00:22:04,043 ADAM: Layer 3 -> dw_min:9.9999e-01  dw_max:1.0000e+00 lr:1.0000e-05
2023-04-04 00:22:04,121 			Learning rate: weights:   1.000e-05    
2023-04-04 00:22:04,121 			Last test performance: 99.25%
2023-04-04 00:22:04,121 ----------------
2023-04-04 00:22:08,658   85  =>  24   		Training 486 pattern with 99.79% 	Forward time: 	 4.40 sec
2023-04-04 00:22:08,659 			Loss:    2.106e-03    			Backward time: 	 0.13 sec 
2023-04-04 00:22:08,659 ADAM: Layer 0 -> dw_min:9.9999e-01  dw_max:1.0000e+00 lr:1.0000e-05
2023-04-04 00:22:08,659 ADAM: Layer 1 -> dw_min:9.9999e-01  dw_max:1.0000e+00 lr:1.0000e-05
2023-04-04 00:22:08,659 ADAM: Layer 2 -> dw_min:9.9999e-01  dw_max:1.0000e+00 lr:1.0000e-05
2023-04-04 00:22:08,659 ADAM: Layer 3 -> dw_min:9.9999e-01  dw_max:1.0000e+00 lr:1.0000e-05
2023-04-04 00:22:08,780 			Learning rate: weights:   1.000e-05    
2023-04-04 00:22:08,780 			Last test performance: 99.25%
2023-04-04 00:22:08,780 ----------------
2023-04-04 00:22:13,318   85  =>  25   		Training 486 pattern with 99.79% 	Forward time: 	 4.40 sec
2023-04-04 00:22:13,318 			Loss:    4.730e-03    			Backward time: 	 0.13 sec 
2023-04-04 00:22:13,319 ADAM: Layer 0 -> dw_min:9.9999e-01  dw_max:1.0000e+00 lr:1.0000e-05
2023-04-04 00:22:13,319 ADAM: Layer 1 -> dw_min:9.9999e-01  dw_max:1.0000e+00 lr:1.0000e-05
2023-04-04 00:22:13,319 ADAM: Layer 2 -> dw_min:9.9999e-01  dw_max:1.0000e+00 lr:1.0000e-05
2023-04-04 00:22:13,319 ADAM: Layer 3 -> dw_min:9.9999e-01  dw_max:1.0000e+00 lr:1.0000e-05
2023-04-04 00:22:13,434 			Learning rate: weights:   1.000e-05    
2023-04-04 00:22:13,434 			Last test performance: 99.25%
2023-04-04 00:22:13,434 ----------------
2023-04-04 00:22:17,972   85  =>  26   		Training 486 pattern with 100.00% 	Forward time: 	 4.40 sec
2023-04-04 00:22:17,972 			Loss:    1.824e-03    			Backward time: 	 0.13 sec 
2023-04-04 00:22:17,972 ADAM: Layer 0 -> dw_min:1.0000e+00  dw_max:1.0000e+00 lr:1.0000e-05
2023-04-04 00:22:17,972 ADAM: Layer 1 -> dw_min:9.9999e-01  dw_max:1.0000e+00 lr:1.0000e-05
2023-04-04 00:22:17,973 ADAM: Layer 2 -> dw_min:9.9999e-01  dw_max:1.0000e+00 lr:1.0000e-05
2023-04-04 00:22:17,973 ADAM: Layer 3 -> dw_min:9.9999e-01  dw_max:1.0000e+00 lr:1.0000e-05
2023-04-04 00:22:18,073 			Learning rate: weights:   1.000e-05    
2023-04-04 00:22:18,073 			Last test performance: 99.25%
2023-04-04 00:22:18,073 ----------------
2023-04-04 00:22:22,610   85  =>  27   		Training 486 pattern with 100.00% 	Forward time: 	 4.40 sec
2023-04-04 00:22:22,610 			Loss:    3.856e-04    			Backward time: 	 0.13 sec 
2023-04-04 00:22:22,610 ADAM: Layer 0 -> dw_min:1.0000e+00  dw_max:1.0000e+00 lr:1.0000e-05
2023-04-04 00:22:22,610 ADAM: Layer 1 -> dw_min:9.9999e-01  dw_max:1.0000e+00 lr:1.0000e-05
2023-04-04 00:22:22,610 ADAM: Layer 2 -> dw_min:9.9999e-01  dw_max:1.0000e+00 lr:1.0000e-05
2023-04-04 00:22:22,610 ADAM: Layer 3 -> dw_min:9.9999e-01  dw_max:1.0000e+00 lr:1.0000e-05
2023-04-04 00:22:22,721 			Learning rate: weights:   1.000e-05    
2023-04-04 00:22:22,721 			Last test performance: 99.25%
2023-04-04 00:22:22,721 ----------------
2023-04-04 00:22:27,257   85  =>  28   		Training 486 pattern with 99.79% 	Forward time: 	 4.40 sec
2023-04-04 00:22:27,258 			Loss:    1.868e-03    			Backward time: 	 0.13 sec 
2023-04-04 00:22:27,258 ADAM: Layer 0 -> dw_min:9.9999e-01  dw_max:1.0000e+00 lr:1.0000e-05
2023-04-04 00:22:27,258 ADAM: Layer 1 -> dw_min:9.9999e-01  dw_max:1.0000e+00 lr:1.0000e-05
2023-04-04 00:22:27,258 ADAM: Layer 2 -> dw_min:9.9999e-01  dw_max:1.0000e+00 lr:1.0000e-05
2023-04-04 00:22:27,258 ADAM: Layer 3 -> dw_min:9.9999e-01  dw_max:1.0000e+00 lr:1.0000e-05
2023-04-04 00:22:27,365 			Learning rate: weights:   1.000e-05    
2023-04-04 00:22:27,365 			Last test performance: 99.25%
2023-04-04 00:22:27,365 ----------------
2023-04-04 00:22:31,904   85  =>  29   		Training 486 pattern with 100.00% 	Forward time: 	 4.40 sec
2023-04-04 00:22:31,904 			Loss:    3.896e-04    			Backward time: 	 0.13 sec 
2023-04-04 00:22:31,904 ADAM: Layer 0 -> dw_min:1.0000e+00  dw_max:1.0000e+00 lr:1.0000e-05
2023-04-04 00:22:31,904 ADAM: Layer 1 -> dw_min:9.9999e-01  dw_max:1.0000e+00 lr:1.0000e-05
2023-04-04 00:22:31,904 ADAM: Layer 2 -> dw_min:9.9999e-01  dw_max:1.0000e+00 lr:1.0000e-05
2023-04-04 00:22:31,904 ADAM: Layer 3 -> dw_min:9.9999e-01  dw_max:1.0000e+00 lr:1.0000e-05
2023-04-04 00:22:32,002 			Learning rate: weights:   1.000e-05    
2023-04-04 00:22:32,002 			Last test performance: 99.25%
2023-04-04 00:22:32,002 ----------------
2023-04-04 00:22:36,539   85  =>  30   		Training 486 pattern with 100.00% 	Forward time: 	 4.40 sec
2023-04-04 00:22:36,540 			Loss:    1.518e-03    			Backward time: 	 0.13 sec 
2023-04-04 00:22:36,540 ADAM: Layer 0 -> dw_min:9.9999e-01  dw_max:1.0000e+00 lr:1.0000e-05
2023-04-04 00:22:36,540 ADAM: Layer 1 -> dw_min:9.9999e-01  dw_max:1.0000e+00 lr:1.0000e-05
2023-04-04 00:22:36,540 ADAM: Layer 2 -> dw_min:9.9999e-01  dw_max:1.0000e+00 lr:1.0000e-05
2023-04-04 00:22:36,540 ADAM: Layer 3 -> dw_min:9.9999e-01  dw_max:1.0000e+00 lr:1.0000e-05
2023-04-04 00:22:36,619 			Learning rate: weights:   1.000e-05    
2023-04-04 00:22:36,619 			Last test performance: 99.25%
2023-04-04 00:22:36,619 ----------------
2023-04-04 00:22:41,155   85  =>  31   		Training 486 pattern with 100.00% 	Forward time: 	 4.40 sec
2023-04-04 00:22:41,155 			Loss:    8.744e-04    			Backward time: 	 0.13 sec 
2023-04-04 00:22:41,155 ADAM: Layer 0 -> dw_min:9.9999e-01  dw_max:1.0000e+00 lr:1.0000e-05
2023-04-04 00:22:41,155 ADAM: Layer 1 -> dw_min:9.9999e-01  dw_max:1.0000e+00 lr:1.0000e-05
2023-04-04 00:22:41,155 ADAM: Layer 2 -> dw_min:9.9999e-01  dw_max:1.0000e+00 lr:1.0000e-05
2023-04-04 00:22:41,156 ADAM: Layer 3 -> dw_min:9.9999e-01  dw_max:1.0000e+00 lr:1.0000e-05
2023-04-04 00:22:41,276 			Learning rate: weights:   1.000e-05    
2023-04-04 00:22:41,277 			Last test performance: 99.25%
2023-04-04 00:22:41,277 ----------------
2023-04-04 00:22:45,814   85  =>  32   		Training 486 pattern with 100.00% 	Forward time: 	 4.40 sec
2023-04-04 00:22:45,814 			Loss:    3.566e-04    			Backward time: 	 0.13 sec 
2023-04-04 00:22:45,814 ADAM: Layer 0 -> dw_min:1.0000e+00  dw_max:1.0000e+00 lr:1.0000e-05
2023-04-04 00:22:45,814 ADAM: Layer 1 -> dw_min:9.9999e-01  dw_max:1.0000e+00 lr:1.0000e-05
2023-04-04 00:22:45,814 ADAM: Layer 2 -> dw_min:9.9999e-01  dw_max:1.0000e+00 lr:1.0000e-05
2023-04-04 00:22:45,815 ADAM: Layer 3 -> dw_min:9.9999e-01  dw_max:1.0000e+00 lr:1.0000e-05
2023-04-04 00:22:45,856 			Learning rate: weights:   1.000e-05    
2023-04-04 00:22:45,856 			Last test performance: 99.25%
2023-04-04 00:22:45,856 ----------------
2023-04-04 00:22:50,392   85  =>  33   		Training 486 pattern with 100.00% 	Forward time: 	 4.40 sec
2023-04-04 00:22:50,392 			Loss:    8.925e-04    			Backward time: 	 0.13 sec 
2023-04-04 00:22:50,392 ADAM: Layer 0 -> dw_min:1.0000e+00  dw_max:1.0000e+00 lr:1.0000e-05
2023-04-04 00:22:50,393 ADAM: Layer 1 -> dw_min:9.9999e-01  dw_max:1.0000e+00 lr:1.0000e-05
2023-04-04 00:22:50,393 ADAM: Layer 2 -> dw_min:9.9999e-01  dw_max:1.0000e+00 lr:1.0000e-05
2023-04-04 00:22:50,393 ADAM: Layer 3 -> dw_min:9.9999e-01  dw_max:1.0000e+00 lr:1.0000e-05
2023-04-04 00:22:50,557 			Learning rate: weights:   1.000e-05    
2023-04-04 00:22:50,557 			Last test performance: 99.25%
2023-04-04 00:22:50,557 ----------------
2023-04-04 00:22:55,094   85  =>  34   		Training 486 pattern with 100.00% 	Forward time: 	 4.40 sec
2023-04-04 00:22:55,094 			Loss:    3.999e-04    			Backward time: 	 0.13 sec 
2023-04-04 00:22:55,094 ADAM: Layer 0 -> dw_min:1.0000e+00  dw_max:1.0000e+00 lr:1.0000e-05
2023-04-04 00:22:55,094 ADAM: Layer 1 -> dw_min:9.9999e-01  dw_max:1.0000e+00 lr:1.0000e-05
2023-04-04 00:22:55,095 ADAM: Layer 2 -> dw_min:9.9999e-01  dw_max:1.0000e+00 lr:1.0000e-05
2023-04-04 00:22:55,095 ADAM: Layer 3 -> dw_min:9.9999e-01  dw_max:1.0000e+00 lr:1.0000e-05
2023-04-04 00:22:55,171 			Learning rate: weights:   1.000e-05    
2023-04-04 00:22:55,171 			Last test performance: 99.25%
2023-04-04 00:22:55,171 ----------------
2023-04-04 00:22:59,709   85  =>  35   		Training 486 pattern with 100.00% 	Forward time: 	 4.40 sec
2023-04-04 00:22:59,709 			Loss:    8.222e-04    			Backward time: 	 0.13 sec 
2023-04-04 00:22:59,710 ADAM: Layer 0 -> dw_min:1.0000e+00  dw_max:1.0000e+00 lr:1.0000e-05
2023-04-04 00:22:59,710 ADAM: Layer 1 -> dw_min:9.9999e-01  dw_max:1.0000e+00 lr:1.0000e-05
2023-04-04 00:22:59,710 ADAM: Layer 2 -> dw_min:9.9999e-01  dw_max:1.0000e+00 lr:1.0000e-05
2023-04-04 00:22:59,710 ADAM: Layer 3 -> dw_min:1.0000e+00  dw_max:1.0000e+00 lr:1.0000e-05
2023-04-04 00:22:59,865 			Learning rate: weights:   1.000e-05    
2023-04-04 00:22:59,865 			Last test performance: 99.25%
2023-04-04 00:22:59,865 ----------------
2023-04-04 00:23:04,404   85  =>  36   		Training 486 pattern with 100.00% 	Forward time: 	 4.40 sec
2023-04-04 00:23:04,404 			Loss:    5.485e-04    			Backward time: 	 0.13 sec 
2023-04-04 00:23:04,405 ADAM: Layer 0 -> dw_min:1.0000e+00  dw_max:1.0000e+00 lr:1.0000e-05
2023-04-04 00:23:04,405 ADAM: Layer 1 -> dw_min:9.9999e-01  dw_max:1.0000e+00 lr:1.0000e-05
2023-04-04 00:23:04,405 ADAM: Layer 2 -> dw_min:9.9999e-01  dw_max:1.0000e+00 lr:1.0000e-05
2023-04-04 00:23:04,405 ADAM: Layer 3 -> dw_min:1.0000e+00  dw_max:1.0000e+00 lr:1.0000e-05
2023-04-04 00:23:04,531 			Learning rate: weights:   1.000e-05    
2023-04-04 00:23:04,531 			Last test performance: 99.25%
2023-04-04 00:23:04,532 ----------------
2023-04-04 00:23:09,069   85  =>  37   		Training 486 pattern with 100.00% 	Forward time: 	 4.40 sec
2023-04-04 00:23:09,069 			Loss:    4.610e-04    			Backward time: 	 0.13 sec 
2023-04-04 00:23:09,069 ADAM: Layer 0 -> dw_min:1.0000e+00  dw_max:1.0000e+00 lr:1.0000e-05
2023-04-04 00:23:09,069 ADAM: Layer 1 -> dw_min:9.9999e-01  dw_max:1.0000e+00 lr:1.0000e-05
2023-04-04 00:23:09,069 ADAM: Layer 2 -> dw_min:9.9999e-01  dw_max:1.0000e+00 lr:1.0000e-05
2023-04-04 00:23:09,069 ADAM: Layer 3 -> dw_min:1.0000e+00  dw_max:1.0000e+00 lr:1.0000e-05
2023-04-04 00:23:09,166 			Learning rate: weights:   1.000e-05    
2023-04-04 00:23:09,166 			Last test performance: 99.25%
2023-04-04 00:23:09,166 ----------------
2023-04-04 00:23:13,704   85  =>  38   		Training 486 pattern with 100.00% 	Forward time: 	 4.40 sec
2023-04-04 00:23:13,704 			Loss:    1.142e-03    			Backward time: 	 0.13 sec 
2023-04-04 00:23:13,705 ADAM: Layer 0 -> dw_min:9.9999e-01  dw_max:1.0000e+00 lr:1.0000e-05
2023-04-04 00:23:13,705 ADAM: Layer 1 -> dw_min:9.9999e-01  dw_max:1.0000e+00 lr:1.0000e-05
2023-04-04 00:23:13,705 ADAM: Layer 2 -> dw_min:9.9999e-01  dw_max:1.0000e+00 lr:1.0000e-05
2023-04-04 00:23:13,705 ADAM: Layer 3 -> dw_min:9.9999e-01  dw_max:1.0000e+00 lr:1.0000e-05
2023-04-04 00:23:13,805 			Learning rate: weights:   1.000e-05    
2023-04-04 00:23:13,805 			Last test performance: 99.25%
2023-04-04 00:23:13,805 ----------------
2023-04-04 00:23:18,342   85  =>  39   		Training 486 pattern with 99.79% 	Forward time: 	 4.40 sec
2023-04-04 00:23:18,342 			Loss:    3.678e-03    			Backward time: 	 0.13 sec 
2023-04-04 00:23:18,342 ADAM: Layer 0 -> dw_min:9.9999e-01  dw_max:1.0000e+00 lr:1.0000e-05
2023-04-04 00:23:18,342 ADAM: Layer 1 -> dw_min:9.9999e-01  dw_max:1.0000e+00 lr:1.0000e-05
2023-04-04 00:23:18,342 ADAM: Layer 2 -> dw_min:9.9999e-01  dw_max:1.0000e+00 lr:1.0000e-05
2023-04-04 00:23:18,342 ADAM: Layer 3 -> dw_min:9.9999e-01  dw_max:1.0000e+00 lr:1.0000e-05
2023-04-04 00:23:18,502 			Learning rate: weights:   1.000e-05    
2023-04-04 00:23:18,502 			Last test performance: 99.25%
2023-04-04 00:23:18,502 ----------------
2023-04-04 00:23:23,039   85  =>  40   		Training 486 pattern with 100.00% 	Forward time: 	 4.40 sec
2023-04-04 00:23:23,039 			Loss:    2.473e-03    			Backward time: 	 0.13 sec 
2023-04-04 00:23:23,040 ADAM: Layer 0 -> dw_min:9.9999e-01  dw_max:1.0000e+00 lr:1.0000e-05
2023-04-04 00:23:23,040 ADAM: Layer 1 -> dw_min:9.9999e-01  dw_max:1.0000e+00 lr:1.0000e-05
2023-04-04 00:23:23,040 ADAM: Layer 2 -> dw_min:9.9999e-01  dw_max:1.0000e+00 lr:1.0000e-05
2023-04-04 00:23:23,040 ADAM: Layer 3 -> dw_min:9.9999e-01  dw_max:1.0000e+00 lr:1.0000e-05
2023-04-04 00:23:23,213 			Learning rate: weights:   1.000e-05    
2023-04-04 00:23:23,213 			Last test performance: 99.25%
2023-04-04 00:23:23,213 ----------------
2023-04-04 00:23:27,751   85  =>  41   		Training 486 pattern with 100.00% 	Forward time: 	 4.40 sec
2023-04-04 00:23:27,751 			Loss:    1.405e-03    			Backward time: 	 0.13 sec 
2023-04-04 00:23:27,751 ADAM: Layer 0 -> dw_min:9.9999e-01  dw_max:1.0000e+00 lr:1.0000e-05
2023-04-04 00:23:27,751 ADAM: Layer 1 -> dw_min:9.9999e-01  dw_max:1.0000e+00 lr:1.0000e-05
2023-04-04 00:23:27,751 ADAM: Layer 2 -> dw_min:9.9999e-01  dw_max:1.0000e+00 lr:1.0000e-05
2023-04-04 00:23:27,751 ADAM: Layer 3 -> dw_min:9.9999e-01  dw_max:1.0000e+00 lr:1.0000e-05
2023-04-04 00:23:27,828 			Learning rate: weights:   1.000e-05    
2023-04-04 00:23:27,829 			Last test performance: 99.25%
2023-04-04 00:23:27,829 ----------------
2023-04-04 00:23:32,369   85  =>  42   		Training 486 pattern with 100.00% 	Forward time: 	 4.41 sec
2023-04-04 00:23:32,369 			Loss:    1.293e-03    			Backward time: 	 0.13 sec 
2023-04-04 00:23:32,369 ADAM: Layer 0 -> dw_min:9.9999e-01  dw_max:1.0000e+00 lr:1.0000e-05
2023-04-04 00:23:32,369 ADAM: Layer 1 -> dw_min:9.9999e-01  dw_max:1.0000e+00 lr:1.0000e-05
2023-04-04 00:23:32,369 ADAM: Layer 2 -> dw_min:9.9999e-01  dw_max:1.0000e+00 lr:1.0000e-05
2023-04-04 00:23:32,369 ADAM: Layer 3 -> dw_min:9.9999e-01  dw_max:1.0000e+00 lr:1.0000e-05
2023-04-04 00:23:32,448 			Learning rate: weights:   1.000e-05    
2023-04-04 00:23:32,448 			Last test performance: 99.25%
2023-04-04 00:23:32,448 ----------------
2023-04-04 00:23:36,984   85  =>  43   		Training 486 pattern with 100.00% 	Forward time: 	 4.40 sec
2023-04-04 00:23:36,984 			Loss:    4.086e-04    			Backward time: 	 0.13 sec 
2023-04-04 00:23:36,985 ADAM: Layer 0 -> dw_min:1.0000e+00  dw_max:1.0000e+00 lr:1.0000e-05
2023-04-04 00:23:36,985 ADAM: Layer 1 -> dw_min:9.9999e-01  dw_max:1.0000e+00 lr:1.0000e-05
2023-04-04 00:23:36,985 ADAM: Layer 2 -> dw_min:9.9999e-01  dw_max:1.0000e+00 lr:1.0000e-05
2023-04-04 00:23:36,985 ADAM: Layer 3 -> dw_min:9.9999e-01  dw_max:1.0000e+00 lr:1.0000e-05
2023-04-04 00:23:37,095 			Learning rate: weights:   1.000e-05    
2023-04-04 00:23:37,095 			Last test performance: 99.25%
2023-04-04 00:23:37,095 ----------------
2023-04-04 00:23:41,633   85  =>  44   		Training 486 pattern with 100.00% 	Forward time: 	 4.40 sec
2023-04-04 00:23:41,633 			Loss:    4.676e-04    			Backward time: 	 0.13 sec 
2023-04-04 00:23:41,633 ADAM: Layer 0 -> dw_min:1.0000e+00  dw_max:1.0000e+00 lr:1.0000e-05
2023-04-04 00:23:41,633 ADAM: Layer 1 -> dw_min:9.9999e-01  dw_max:1.0000e+00 lr:1.0000e-05
2023-04-04 00:23:41,633 ADAM: Layer 2 -> dw_min:9.9999e-01  dw_max:1.0000e+00 lr:1.0000e-05
2023-04-04 00:23:41,633 ADAM: Layer 3 -> dw_min:9.9999e-01  dw_max:1.0000e+00 lr:1.0000e-05
2023-04-04 00:23:41,712 			Learning rate: weights:   1.000e-05    
2023-04-04 00:23:41,712 			Last test performance: 99.25%
2023-04-04 00:23:41,712 ----------------
2023-04-04 00:23:46,249   85  =>  45   		Training 486 pattern with 100.00% 	Forward time: 	 4.40 sec
2023-04-04 00:23:46,249 			Loss:    1.591e-03    			Backward time: 	 0.13 sec 
2023-04-04 00:23:46,249 ADAM: Layer 0 -> dw_min:1.0000e+00  dw_max:1.0000e+00 lr:1.0000e-05
2023-04-04 00:23:46,249 ADAM: Layer 1 -> dw_min:9.9999e-01  dw_max:1.0000e+00 lr:1.0000e-05
2023-04-04 00:23:46,249 ADAM: Layer 2 -> dw_min:9.9999e-01  dw_max:1.0000e+00 lr:1.0000e-05
2023-04-04 00:23:46,250 ADAM: Layer 3 -> dw_min:9.9999e-01  dw_max:1.0000e+00 lr:1.0000e-05
2023-04-04 00:23:46,321 			Learning rate: weights:   1.000e-05    
2023-04-04 00:23:46,321 			Last test performance: 99.25%
2023-04-04 00:23:46,321 ----------------
2023-04-04 00:23:50,858   85  =>  46   		Training 486 pattern with 100.00% 	Forward time: 	 4.40 sec
2023-04-04 00:23:50,858 			Loss:    6.514e-04    			Backward time: 	 0.13 sec 
2023-04-04 00:23:50,858 ADAM: Layer 0 -> dw_min:1.0000e+00  dw_max:1.0000e+00 lr:1.0000e-05
2023-04-04 00:23:50,858 ADAM: Layer 1 -> dw_min:9.9999e-01  dw_max:1.0000e+00 lr:1.0000e-05
2023-04-04 00:23:50,859 ADAM: Layer 2 -> dw_min:9.9999e-01  dw_max:1.0000e+00 lr:1.0000e-05
2023-04-04 00:23:50,859 ADAM: Layer 3 -> dw_min:9.9999e-01  dw_max:1.0000e+00 lr:1.0000e-05
2023-04-04 00:23:50,947 			Learning rate: weights:   1.000e-05    
2023-04-04 00:23:50,947 			Last test performance: 99.25%
2023-04-04 00:23:50,947 ----------------
2023-04-04 00:23:55,484   85  =>  47   		Training 486 pattern with 100.00% 	Forward time: 	 4.40 sec
2023-04-04 00:23:55,484 			Loss:    7.787e-04    			Backward time: 	 0.13 sec 
2023-04-04 00:23:55,484 ADAM: Layer 0 -> dw_min:1.0000e+00  dw_max:1.0000e+00 lr:1.0000e-05
2023-04-04 00:23:55,484 ADAM: Layer 1 -> dw_min:9.9999e-01  dw_max:1.0000e+00 lr:1.0000e-05
2023-04-04 00:23:55,484 ADAM: Layer 2 -> dw_min:9.9999e-01  dw_max:1.0000e+00 lr:1.0000e-05
2023-04-04 00:23:55,484 ADAM: Layer 3 -> dw_min:9.9999e-01  dw_max:1.0000e+00 lr:1.0000e-05
2023-04-04 00:23:55,502 			Learning rate: weights:   1.000e-05    
2023-04-04 00:23:55,502 			Last test performance: 99.25%
2023-04-04 00:23:55,502 ----------------
2023-04-04 00:24:00,039   85  =>  48   		Training 486 pattern with 100.00% 	Forward time: 	 4.40 sec
2023-04-04 00:24:00,039 			Loss:    7.124e-04    			Backward time: 	 0.13 sec 
2023-04-04 00:24:00,039 ADAM: Layer 0 -> dw_min:1.0000e+00  dw_max:1.0000e+00 lr:1.0000e-05
2023-04-04 00:24:00,039 ADAM: Layer 1 -> dw_min:9.9999e-01  dw_max:1.0000e+00 lr:1.0000e-05
2023-04-04 00:24:00,039 ADAM: Layer 2 -> dw_min:9.9999e-01  dw_max:1.0000e+00 lr:1.0000e-05
2023-04-04 00:24:00,039 ADAM: Layer 3 -> dw_min:9.9999e-01  dw_max:1.0000e+00 lr:1.0000e-05
2023-04-04 00:24:00,060 			Learning rate: weights:   1.000e-05    
2023-04-04 00:24:00,060 			Last test performance: 99.25%
2023-04-04 00:24:00,060 ----------------
2023-04-04 00:24:04,598   85  =>  49   		Training 486 pattern with 100.00% 	Forward time: 	 4.40 sec
2023-04-04 00:24:04,599 			Loss:    3.565e-04    			Backward time: 	 0.13 sec 
2023-04-04 00:24:04,599 ADAM: Layer 0 -> dw_min:1.0000e+00  dw_max:1.0000e+00 lr:1.0000e-05
2023-04-04 00:24:04,599 ADAM: Layer 1 -> dw_min:9.9999e-01  dw_max:1.0000e+00 lr:1.0000e-05
2023-04-04 00:24:04,599 ADAM: Layer 2 -> dw_min:9.9999e-01  dw_max:1.0000e+00 lr:1.0000e-05
2023-04-04 00:24:04,599 ADAM: Layer 3 -> dw_min:9.9999e-01  dw_max:1.0000e+00 lr:1.0000e-05
2023-04-04 00:24:04,765 			Learning rate: weights:   1.000e-05    
2023-04-04 00:24:04,765 			Last test performance: 99.25%
2023-04-04 00:24:04,765 ----------------
2023-04-04 00:24:09,302   85  =>  50   		Training 486 pattern with 100.00% 	Forward time: 	 4.40 sec
2023-04-04 00:24:09,302 			Loss:    3.938e-04    			Backward time: 	 0.13 sec 
2023-04-04 00:24:09,303 ADAM: Layer 0 -> dw_min:1.0000e+00  dw_max:1.0000e+00 lr:1.0000e-05
2023-04-04 00:24:09,303 ADAM: Layer 1 -> dw_min:9.9999e-01  dw_max:1.0000e+00 lr:1.0000e-05
2023-04-04 00:24:09,303 ADAM: Layer 2 -> dw_min:9.9999e-01  dw_max:1.0000e+00 lr:1.0000e-05
2023-04-04 00:24:09,303 ADAM: Layer 3 -> dw_min:9.9999e-01  dw_max:1.0000e+00 lr:1.0000e-05
2023-04-04 00:24:09,415 			Learning rate: weights:   1.000e-05    
2023-04-04 00:24:09,415 			Last test performance: 99.25%
2023-04-04 00:24:09,415 ----------------
2023-04-04 00:24:13,953   85  =>  51   		Training 486 pattern with 100.00% 	Forward time: 	 4.40 sec
2023-04-04 00:24:13,953 			Loss:    1.255e-03    			Backward time: 	 0.13 sec 
2023-04-04 00:24:13,953 ADAM: Layer 0 -> dw_min:1.0000e+00  dw_max:1.0000e+00 lr:1.0000e-05
2023-04-04 00:24:13,953 ADAM: Layer 1 -> dw_min:9.9999e-01  dw_max:1.0000e+00 lr:1.0000e-05
2023-04-04 00:24:13,953 ADAM: Layer 2 -> dw_min:9.9999e-01  dw_max:1.0000e+00 lr:1.0000e-05
2023-04-04 00:24:13,953 ADAM: Layer 3 -> dw_min:9.9999e-01  dw_max:1.0000e+00 lr:1.0000e-05
2023-04-04 00:24:14,142 			Learning rate: weights:   1.000e-05    
2023-04-04 00:24:14,143 			Last test performance: 99.25%
2023-04-04 00:24:14,143 ----------------
2023-04-04 00:24:18,679   85  =>  52   		Training 486 pattern with 99.79% 	Forward time: 	 4.40 sec
2023-04-04 00:24:18,679 			Loss:    1.095e-02    			Backward time: 	 0.13 sec 
2023-04-04 00:24:18,680 ADAM: Layer 0 -> dw_min:1.0000e+00  dw_max:1.0000e+00 lr:1.0000e-05
2023-04-04 00:24:18,680 ADAM: Layer 1 -> dw_min:9.9999e-01  dw_max:1.0000e+00 lr:1.0000e-05
2023-04-04 00:24:18,680 ADAM: Layer 2 -> dw_min:9.9999e-01  dw_max:1.0000e+00 lr:1.0000e-05
2023-04-04 00:24:18,680 ADAM: Layer 3 -> dw_min:9.9999e-01  dw_max:1.0000e+00 lr:1.0000e-05
2023-04-04 00:24:18,758 			Learning rate: weights:   1.000e-05    
2023-04-04 00:24:18,758 			Last test performance: 99.25%
2023-04-04 00:24:18,758 ----------------
2023-04-04 00:24:23,295   85  =>  53   		Training 486 pattern with 100.00% 	Forward time: 	 4.40 sec
2023-04-04 00:24:23,295 			Loss:    1.895e-03    			Backward time: 	 0.13 sec 
2023-04-04 00:24:23,295 ADAM: Layer 0 -> dw_min:1.0000e+00  dw_max:1.0000e+00 lr:1.0000e-05
2023-04-04 00:24:23,295 ADAM: Layer 1 -> dw_min:9.9999e-01  dw_max:1.0000e+00 lr:1.0000e-05
2023-04-04 00:24:23,295 ADAM: Layer 2 -> dw_min:9.9999e-01  dw_max:1.0000e+00 lr:1.0000e-05
2023-04-04 00:24:23,295 ADAM: Layer 3 -> dw_min:9.9999e-01  dw_max:1.0000e+00 lr:1.0000e-05
2023-04-04 00:24:23,426 			Learning rate: weights:   1.000e-05    
2023-04-04 00:24:23,426 			Last test performance: 99.25%
2023-04-04 00:24:23,426 ----------------
2023-04-04 00:24:27,964   85  =>  54   		Training 486 pattern with 100.00% 	Forward time: 	 4.40 sec
2023-04-04 00:24:27,964 			Loss:    6.127e-04    			Backward time: 	 0.13 sec 
2023-04-04 00:24:27,964 ADAM: Layer 0 -> dw_min:1.0000e+00  dw_max:1.0000e+00 lr:1.0000e-05
2023-04-04 00:24:27,965 ADAM: Layer 1 -> dw_min:9.9999e-01  dw_max:1.0000e+00 lr:1.0000e-05
2023-04-04 00:24:27,965 ADAM: Layer 2 -> dw_min:9.9999e-01  dw_max:1.0000e+00 lr:1.0000e-05
2023-04-04 00:24:27,965 ADAM: Layer 3 -> dw_min:9.9999e-01  dw_max:1.0000e+00 lr:1.0000e-05
2023-04-04 00:24:28,048 			Learning rate: weights:   1.000e-05    
2023-04-04 00:24:28,048 			Last test performance: 99.25%
2023-04-04 00:24:28,048 ----------------
2023-04-04 00:24:32,588   85  =>  55   		Training 486 pattern with 100.00% 	Forward time: 	 4.41 sec
2023-04-04 00:24:32,588 			Loss:    1.054e-03    			Backward time: 	 0.13 sec 
2023-04-04 00:24:32,588 ADAM: Layer 0 -> dw_min:1.0000e+00  dw_max:1.0000e+00 lr:1.0000e-05
2023-04-04 00:24:32,588 ADAM: Layer 1 -> dw_min:9.9999e-01  dw_max:1.0000e+00 lr:1.0000e-05
2023-04-04 00:24:32,588 ADAM: Layer 2 -> dw_min:9.9999e-01  dw_max:1.0000e+00 lr:1.0000e-05
2023-04-04 00:24:32,588 ADAM: Layer 3 -> dw_min:9.9999e-01  dw_max:1.0000e+00 lr:1.0000e-05
2023-04-04 00:24:32,664 			Learning rate: weights:   1.000e-05    
2023-04-04 00:24:32,664 			Last test performance: 99.25%
2023-04-04 00:24:32,664 ----------------
2023-04-04 00:24:37,201   85  =>  56   		Training 486 pattern with 100.00% 	Forward time: 	 4.40 sec
2023-04-04 00:24:37,201 			Loss:    6.399e-04    			Backward time: 	 0.13 sec 
2023-04-04 00:24:37,201 ADAM: Layer 0 -> dw_min:1.0000e+00  dw_max:1.0000e+00 lr:1.0000e-05
2023-04-04 00:24:37,201 ADAM: Layer 1 -> dw_min:9.9999e-01  dw_max:1.0000e+00 lr:1.0000e-05
2023-04-04 00:24:37,202 ADAM: Layer 2 -> dw_min:9.9999e-01  dw_max:1.0000e+00 lr:1.0000e-05
2023-04-04 00:24:37,202 ADAM: Layer 3 -> dw_min:9.9999e-01  dw_max:1.0000e+00 lr:1.0000e-05
2023-04-04 00:24:37,277 			Learning rate: weights:   1.000e-05    
2023-04-04 00:24:37,277 			Last test performance: 99.25%
2023-04-04 00:24:37,277 ----------------
2023-04-04 00:24:41,815   85  =>  57   		Training 486 pattern with 100.00% 	Forward time: 	 4.40 sec
2023-04-04 00:24:41,815 			Loss:    1.149e-03    			Backward time: 	 0.13 sec 
2023-04-04 00:24:41,816 ADAM: Layer 0 -> dw_min:1.0000e+00  dw_max:1.0000e+00 lr:1.0000e-05
2023-04-04 00:24:41,816 ADAM: Layer 1 -> dw_min:9.9999e-01  dw_max:1.0000e+00 lr:1.0000e-05
2023-04-04 00:24:41,816 ADAM: Layer 2 -> dw_min:9.9999e-01  dw_max:1.0000e+00 lr:1.0000e-05
2023-04-04 00:24:41,816 ADAM: Layer 3 -> dw_min:9.9999e-01  dw_max:1.0000e+00 lr:1.0000e-05
2023-04-04 00:24:41,915 			Learning rate: weights:   1.000e-05    
2023-04-04 00:24:41,915 			Last test performance: 99.25%
2023-04-04 00:24:41,915 ----------------
2023-04-04 00:24:46,453   85  =>  58   		Training 486 pattern with 100.00% 	Forward time: 	 4.40 sec
2023-04-04 00:24:46,453 			Loss:    1.029e-03    			Backward time: 	 0.13 sec 
2023-04-04 00:24:46,453 ADAM: Layer 0 -> dw_min:1.0000e+00  dw_max:1.0000e+00 lr:1.0000e-05
2023-04-04 00:24:46,453 ADAM: Layer 1 -> dw_min:9.9999e-01  dw_max:1.0000e+00 lr:1.0000e-05
2023-04-04 00:24:46,453 ADAM: Layer 2 -> dw_min:9.9999e-01  dw_max:1.0000e+00 lr:1.0000e-05
2023-04-04 00:24:46,453 ADAM: Layer 3 -> dw_min:9.9999e-01  dw_max:1.0000e+00 lr:1.0000e-05
2023-04-04 00:24:46,531 			Learning rate: weights:   1.000e-05    
2023-04-04 00:24:46,531 			Last test performance: 99.25%
2023-04-04 00:24:46,531 ----------------
2023-04-04 00:24:51,069   85  =>  59   		Training 486 pattern with 100.00% 	Forward time: 	 4.40 sec
2023-04-04 00:24:51,069 			Loss:    1.129e-03    			Backward time: 	 0.13 sec 
2023-04-04 00:24:51,069 ADAM: Layer 0 -> dw_min:1.0000e+00  dw_max:1.0000e+00 lr:1.0000e-05
2023-04-04 00:24:51,069 ADAM: Layer 1 -> dw_min:9.9999e-01  dw_max:1.0000e+00 lr:1.0000e-05
2023-04-04 00:24:51,070 ADAM: Layer 2 -> dw_min:9.9999e-01  dw_max:1.0000e+00 lr:1.0000e-05
2023-04-04 00:24:51,070 ADAM: Layer 3 -> dw_min:1.0000e+00  dw_max:1.0000e+00 lr:1.0000e-05
2023-04-04 00:24:51,145 			Learning rate: weights:   1.000e-05    
2023-04-04 00:24:51,145 			Last test performance: 99.25%
2023-04-04 00:24:51,145 ----------------
2023-04-04 00:24:55,682   85  =>  60   		Training 486 pattern with 100.00% 	Forward time: 	 4.40 sec
2023-04-04 00:24:55,682 			Loss:    6.231e-04    			Backward time: 	 0.13 sec 
2023-04-04 00:24:55,682 ADAM: Layer 0 -> dw_min:1.0000e+00  dw_max:1.0000e+00 lr:1.0000e-05
2023-04-04 00:24:55,683 ADAM: Layer 1 -> dw_min:9.9999e-01  dw_max:1.0000e+00 lr:1.0000e-05
2023-04-04 00:24:55,683 ADAM: Layer 2 -> dw_min:9.9999e-01  dw_max:1.0000e+00 lr:1.0000e-05
2023-04-04 00:24:55,683 ADAM: Layer 3 -> dw_min:1.0000e+00  dw_max:1.0000e+00 lr:1.0000e-05
2023-04-04 00:24:55,799 			Learning rate: weights:   1.000e-05    
2023-04-04 00:24:55,800 			Last test performance: 99.25%
2023-04-04 00:24:55,800 ----------------
2023-04-04 00:25:00,337   85  =>  61   		Training 486 pattern with 100.00% 	Forward time: 	 4.40 sec
2023-04-04 00:25:00,337 			Loss:    6.827e-04    			Backward time: 	 0.13 sec 
2023-04-04 00:25:00,338 ADAM: Layer 0 -> dw_min:1.0000e+00  dw_max:1.0000e+00 lr:1.0000e-05
2023-04-04 00:25:00,338 ADAM: Layer 1 -> dw_min:9.9999e-01  dw_max:1.0000e+00 lr:1.0000e-05
2023-04-04 00:25:00,338 ADAM: Layer 2 -> dw_min:9.9999e-01  dw_max:1.0000e+00 lr:1.0000e-05
2023-04-04 00:25:00,338 ADAM: Layer 3 -> dw_min:1.0000e+00  dw_max:1.0000e+00 lr:1.0000e-05
2023-04-04 00:25:00,418 			Learning rate: weights:   1.000e-05    
2023-04-04 00:25:00,418 			Last test performance: 99.25%
2023-04-04 00:25:00,418 ----------------
2023-04-04 00:25:04,957   85  =>  62   		Training 486 pattern with 100.00% 	Forward time: 	 4.40 sec
2023-04-04 00:25:04,957 			Loss:    7.748e-04    			Backward time: 	 0.13 sec 
2023-04-04 00:25:04,957 ADAM: Layer 0 -> dw_min:1.0000e+00  dw_max:1.0000e+00 lr:1.0000e-05
2023-04-04 00:25:04,957 ADAM: Layer 1 -> dw_min:9.9999e-01  dw_max:1.0000e+00 lr:1.0000e-05
2023-04-04 00:25:04,958 ADAM: Layer 2 -> dw_min:9.9999e-01  dw_max:1.0000e+00 lr:1.0000e-05
2023-04-04 00:25:04,958 ADAM: Layer 3 -> dw_min:1.0000e+00  dw_max:1.0000e+00 lr:1.0000e-05
2023-04-04 00:25:05,067 			Learning rate: weights:   1.000e-05    
2023-04-04 00:25:05,067 			Last test performance: 99.25%
2023-04-04 00:25:05,067 ----------------
2023-04-04 00:25:09,605   85  =>  63   		Training 486 pattern with 100.00% 	Forward time: 	 4.40 sec
2023-04-04 00:25:09,605 			Loss:    3.985e-04    			Backward time: 	 0.13 sec 
2023-04-04 00:25:09,605 ADAM: Layer 0 -> dw_min:1.0000e+00  dw_max:1.0000e+00 lr:1.0000e-05
2023-04-04 00:25:09,605 ADAM: Layer 1 -> dw_min:1.0000e+00  dw_max:1.0000e+00 lr:1.0000e-05
2023-04-04 00:25:09,605 ADAM: Layer 2 -> dw_min:9.9999e-01  dw_max:1.0000e+00 lr:1.0000e-05
2023-04-04 00:25:09,606 ADAM: Layer 3 -> dw_min:1.0000e+00  dw_max:1.0000e+00 lr:1.0000e-05
2023-04-04 00:25:09,682 			Learning rate: weights:   1.000e-05    
2023-04-04 00:25:09,682 			Last test performance: 99.25%
2023-04-04 00:25:09,682 ----------------
2023-04-04 00:25:14,219   85  =>  64   		Training 486 pattern with 100.00% 	Forward time: 	 4.40 sec
2023-04-04 00:25:14,219 			Loss:    2.342e-04    			Backward time: 	 0.13 sec 
2023-04-04 00:25:14,219 ADAM: Layer 0 -> dw_min:1.0000e+00  dw_max:1.0000e+00 lr:1.0000e-05
2023-04-04 00:25:14,219 ADAM: Layer 1 -> dw_min:1.0000e+00  dw_max:1.0000e+00 lr:1.0000e-05
2023-04-04 00:25:14,219 ADAM: Layer 2 -> dw_min:9.9999e-01  dw_max:1.0000e+00 lr:1.0000e-05
2023-04-04 00:25:14,219 ADAM: Layer 3 -> dw_min:1.0000e+00  dw_max:1.0000e+00 lr:1.0000e-05
2023-04-04 00:25:14,351 			Learning rate: weights:   1.000e-05    
2023-04-04 00:25:14,351 			Last test performance: 99.25%
2023-04-04 00:25:14,351 ----------------
2023-04-04 00:25:18,889   85  =>  65   		Training 486 pattern with 100.00% 	Forward time: 	 4.40 sec
2023-04-04 00:25:18,889 			Loss:    2.307e-04    			Backward time: 	 0.13 sec 
2023-04-04 00:25:18,889 ADAM: Layer 0 -> dw_min:1.0000e+00  dw_max:1.0000e+00 lr:1.0000e-05
2023-04-04 00:25:18,889 ADAM: Layer 1 -> dw_min:1.0000e+00  dw_max:1.0000e+00 lr:1.0000e-05
2023-04-04 00:25:18,889 ADAM: Layer 2 -> dw_min:9.9999e-01  dw_max:1.0000e+00 lr:1.0000e-05
2023-04-04 00:25:18,889 ADAM: Layer 3 -> dw_min:1.0000e+00  dw_max:1.0000e+00 lr:1.0000e-05
2023-04-04 00:25:18,988 			Learning rate: weights:   1.000e-05    
2023-04-04 00:25:18,988 			Last test performance: 99.25%
2023-04-04 00:25:18,988 ----------------
2023-04-04 00:25:23,523   85  =>  66   		Training 486 pattern with 100.00% 	Forward time: 	 4.40 sec
2023-04-04 00:25:23,524 			Loss:    3.341e-04    			Backward time: 	 0.13 sec 
2023-04-04 00:25:23,524 ADAM: Layer 0 -> dw_min:1.0000e+00  dw_max:1.0000e+00 lr:1.0000e-05
2023-04-04 00:25:23,524 ADAM: Layer 1 -> dw_min:1.0000e+00  dw_max:1.0000e+00 lr:1.0000e-05
2023-04-04 00:25:23,524 ADAM: Layer 2 -> dw_min:9.9999e-01  dw_max:1.0000e+00 lr:1.0000e-05
2023-04-04 00:25:23,524 ADAM: Layer 3 -> dw_min:1.0000e+00  dw_max:1.0000e+00 lr:1.0000e-05
2023-04-04 00:25:23,646 			Learning rate: weights:   1.000e-05    
2023-04-04 00:25:23,646 			Last test performance: 99.25%
2023-04-04 00:25:23,646 ----------------
2023-04-04 00:25:28,184   85  =>  67   		Training 486 pattern with 100.00% 	Forward time: 	 4.40 sec
2023-04-04 00:25:28,184 			Loss:    9.554e-04    			Backward time: 	 0.13 sec 
2023-04-04 00:25:28,184 ADAM: Layer 0 -> dw_min:1.0000e+00  dw_max:1.0000e+00 lr:1.0000e-05
2023-04-04 00:25:28,184 ADAM: Layer 1 -> dw_min:1.0000e+00  dw_max:1.0000e+00 lr:1.0000e-05
2023-04-04 00:25:28,184 ADAM: Layer 2 -> dw_min:9.9999e-01  dw_max:1.0000e+00 lr:1.0000e-05
2023-04-04 00:25:28,185 ADAM: Layer 3 -> dw_min:1.0000e+00  dw_max:1.0000e+00 lr:1.0000e-05
2023-04-04 00:25:28,337 			Learning rate: weights:   1.000e-05    
2023-04-04 00:25:28,337 			Last test performance: 99.25%
2023-04-04 00:25:28,337 ----------------
2023-04-04 00:25:32,877   85  =>  68   		Training 486 pattern with 99.79% 	Forward time: 	 4.41 sec
2023-04-04 00:25:32,877 			Loss:    8.053e-03    			Backward time: 	 0.13 sec 
2023-04-04 00:25:32,877 ADAM: Layer 0 -> dw_min:1.0000e+00  dw_max:1.0000e+00 lr:1.0000e-05
2023-04-04 00:25:32,877 ADAM: Layer 1 -> dw_min:9.9999e-01  dw_max:1.0000e+00 lr:1.0000e-05
2023-04-04 00:25:32,877 ADAM: Layer 2 -> dw_min:9.9999e-01  dw_max:1.0000e+00 lr:1.0000e-05
2023-04-04 00:25:32,877 ADAM: Layer 3 -> dw_min:9.9999e-01  dw_max:1.0000e+00 lr:1.0000e-05
2023-04-04 00:25:32,972 			Learning rate: weights:   1.000e-05    
2023-04-04 00:25:32,972 			Last test performance: 99.25%
2023-04-04 00:25:32,972 ----------------
2023-04-04 00:25:37,509   85  =>  69   		Training 486 pattern with 100.00% 	Forward time: 	 4.40 sec
2023-04-04 00:25:37,509 			Loss:    7.716e-04    			Backward time: 	 0.13 sec 
2023-04-04 00:25:37,509 ADAM: Layer 0 -> dw_min:1.0000e+00  dw_max:1.0000e+00 lr:1.0000e-05
2023-04-04 00:25:37,509 ADAM: Layer 1 -> dw_min:9.9999e-01  dw_max:1.0000e+00 lr:1.0000e-05
2023-04-04 00:25:37,509 ADAM: Layer 2 -> dw_min:9.9999e-01  dw_max:1.0000e+00 lr:1.0000e-05
2023-04-04 00:25:37,509 ADAM: Layer 3 -> dw_min:9.9999e-01  dw_max:1.0000e+00 lr:1.0000e-05
2023-04-04 00:25:37,613 			Learning rate: weights:   1.000e-05    
2023-04-04 00:25:37,613 			Last test performance: 99.25%
2023-04-04 00:25:37,613 ----------------
2023-04-04 00:25:42,151   85  =>  70   		Training 486 pattern with 100.00% 	Forward time: 	 4.40 sec
2023-04-04 00:25:42,151 			Loss:    1.495e-03    			Backward time: 	 0.13 sec 
2023-04-04 00:25:42,151 ADAM: Layer 0 -> dw_min:1.0000e+00  dw_max:1.0000e+00 lr:1.0000e-05
2023-04-04 00:25:42,152 ADAM: Layer 1 -> dw_min:9.9999e-01  dw_max:1.0000e+00 lr:1.0000e-05
2023-04-04 00:25:42,152 ADAM: Layer 2 -> dw_min:9.9999e-01  dw_max:1.0000e+00 lr:1.0000e-05
2023-04-04 00:25:42,152 ADAM: Layer 3 -> dw_min:9.9999e-01  dw_max:1.0000e+00 lr:1.0000e-05
2023-04-04 00:25:42,366 			Learning rate: weights:   1.000e-05    
2023-04-04 00:25:42,366 			Last test performance: 99.25%
2023-04-04 00:25:42,366 ----------------
2023-04-04 00:25:46,902   85  =>  71   		Training 486 pattern with 100.00% 	Forward time: 	 4.40 sec
2023-04-04 00:25:46,902 			Loss:    7.325e-04    			Backward time: 	 0.13 sec 
2023-04-04 00:25:46,902 ADAM: Layer 0 -> dw_min:1.0000e+00  dw_max:1.0000e+00 lr:1.0000e-05
2023-04-04 00:25:46,903 ADAM: Layer 1 -> dw_min:9.9999e-01  dw_max:1.0000e+00 lr:1.0000e-05
2023-04-04 00:25:46,903 ADAM: Layer 2 -> dw_min:9.9999e-01  dw_max:1.0000e+00 lr:1.0000e-05
2023-04-04 00:25:46,903 ADAM: Layer 3 -> dw_min:9.9999e-01  dw_max:1.0000e+00 lr:1.0000e-05
2023-04-04 00:25:46,979 			Learning rate: weights:   1.000e-05    
2023-04-04 00:25:46,979 			Last test performance: 99.25%
2023-04-04 00:25:46,979 ----------------
2023-04-04 00:25:51,516   85  =>  72   		Training 486 pattern with 99.79% 	Forward time: 	 4.40 sec
2023-04-04 00:25:51,516 			Loss:    1.095e-02    			Backward time: 	 0.13 sec 
2023-04-04 00:25:51,517 ADAM: Layer 0 -> dw_min:1.0000e+00  dw_max:1.0000e+00 lr:1.0000e-05
2023-04-04 00:25:51,517 ADAM: Layer 1 -> dw_min:9.9999e-01  dw_max:1.0000e+00 lr:1.0000e-05
2023-04-04 00:25:51,517 ADAM: Layer 2 -> dw_min:9.9999e-01  dw_max:1.0000e+00 lr:1.0000e-05
2023-04-04 00:25:51,517 ADAM: Layer 3 -> dw_min:9.9999e-01  dw_max:1.0000e+00 lr:1.0000e-05
2023-04-04 00:25:51,594 			Learning rate: weights:   1.000e-05    
2023-04-04 00:25:51,594 			Last test performance: 99.25%
2023-04-04 00:25:51,594 ----------------
2023-04-04 00:25:56,130   85  =>  73   		Training 486 pattern with 100.00% 	Forward time: 	 4.40 sec
2023-04-04 00:25:56,130 			Loss:    4.219e-04    			Backward time: 	 0.13 sec 
2023-04-04 00:25:56,130 ADAM: Layer 0 -> dw_min:1.0000e+00  dw_max:1.0000e+00 lr:1.0000e-05
2023-04-04 00:25:56,131 ADAM: Layer 1 -> dw_min:9.9999e-01  dw_max:1.0000e+00 lr:1.0000e-05
2023-04-04 00:25:56,131 ADAM: Layer 2 -> dw_min:9.9999e-01  dw_max:1.0000e+00 lr:1.0000e-05
2023-04-04 00:25:56,131 ADAM: Layer 3 -> dw_min:9.9999e-01  dw_max:1.0000e+00 lr:1.0000e-05
2023-04-04 00:25:56,182 			Learning rate: weights:   1.000e-05    
2023-04-04 00:25:56,182 			Last test performance: 99.25%
2023-04-04 00:25:56,182 ----------------
2023-04-04 00:26:00,720   85  =>  74   		Training 486 pattern with 100.00% 	Forward time: 	 4.40 sec
2023-04-04 00:26:00,720 			Loss:    4.778e-04    			Backward time: 	 0.13 sec 
2023-04-04 00:26:00,720 ADAM: Layer 0 -> dw_min:1.0000e+00  dw_max:1.0000e+00 lr:1.0000e-05
2023-04-04 00:26:00,720 ADAM: Layer 1 -> dw_min:9.9999e-01  dw_max:1.0000e+00 lr:1.0000e-05
2023-04-04 00:26:00,720 ADAM: Layer 2 -> dw_min:9.9999e-01  dw_max:1.0000e+00 lr:1.0000e-05
2023-04-04 00:26:00,720 ADAM: Layer 3 -> dw_min:9.9999e-01  dw_max:1.0000e+00 lr:1.0000e-05
2023-04-04 00:26:00,891 			Learning rate: weights:   1.000e-05    
2023-04-04 00:26:00,891 			Last test performance: 99.25%
2023-04-04 00:26:00,891 ----------------
2023-04-04 00:26:05,429   85  =>  75   		Training 486 pattern with 100.00% 	Forward time: 	 4.40 sec
2023-04-04 00:26:05,429 			Loss:    4.848e-04    			Backward time: 	 0.13 sec 
2023-04-04 00:26:05,429 ADAM: Layer 0 -> dw_min:1.0000e+00  dw_max:1.0000e+00 lr:1.0000e-05
2023-04-04 00:26:05,429 ADAM: Layer 1 -> dw_min:9.9999e-01  dw_max:1.0000e+00 lr:1.0000e-05
2023-04-04 00:26:05,429 ADAM: Layer 2 -> dw_min:9.9999e-01  dw_max:1.0000e+00 lr:1.0000e-05
2023-04-04 00:26:05,429 ADAM: Layer 3 -> dw_min:9.9999e-01  dw_max:1.0000e+00 lr:1.0000e-05
2023-04-04 00:26:05,503 			Learning rate: weights:   1.000e-05    
2023-04-04 00:26:05,503 			Last test performance: 99.25%
2023-04-04 00:26:05,503 ----------------
2023-04-04 00:26:10,039   85  =>  76   		Training 486 pattern with 99.79% 	Forward time: 	 4.40 sec
2023-04-04 00:26:10,039 			Loss:    2.546e-03    			Backward time: 	 0.13 sec 
2023-04-04 00:26:10,040 ADAM: Layer 0 -> dw_min:1.0000e+00  dw_max:1.0000e+00 lr:1.0000e-05
2023-04-04 00:26:10,040 ADAM: Layer 1 -> dw_min:9.9999e-01  dw_max:1.0000e+00 lr:1.0000e-05
2023-04-04 00:26:10,040 ADAM: Layer 2 -> dw_min:9.9999e-01  dw_max:1.0000e+00 lr:1.0000e-05
2023-04-04 00:26:10,040 ADAM: Layer 3 -> dw_min:9.9999e-01  dw_max:1.0000e+00 lr:1.0000e-05
2023-04-04 00:26:10,090 			Learning rate: weights:   1.000e-05    
2023-04-04 00:26:10,091 			Last test performance: 99.25%
2023-04-04 00:26:10,091 ----------------
2023-04-04 00:26:14,628   85  =>  77   		Training 486 pattern with 100.00% 	Forward time: 	 4.40 sec
2023-04-04 00:26:14,629 			Loss:    2.649e-04    			Backward time: 	 0.13 sec 
2023-04-04 00:26:14,629 ADAM: Layer 0 -> dw_min:1.0000e+00  dw_max:1.0000e+00 lr:1.0000e-05
2023-04-04 00:26:14,629 ADAM: Layer 1 -> dw_min:9.9999e-01  dw_max:1.0000e+00 lr:1.0000e-05
2023-04-04 00:26:14,629 ADAM: Layer 2 -> dw_min:9.9999e-01  dw_max:1.0000e+00 lr:1.0000e-05
2023-04-04 00:26:14,629 ADAM: Layer 3 -> dw_min:9.9999e-01  dw_max:1.0000e+00 lr:1.0000e-05
2023-04-04 00:26:14,648 			Learning rate: weights:   1.000e-05    
2023-04-04 00:26:14,649 			Last test performance: 99.25%
2023-04-04 00:26:14,649 ----------------
2023-04-04 00:26:19,186   85  =>  78   		Training 486 pattern with 100.00% 	Forward time: 	 4.40 sec
2023-04-04 00:26:19,186 			Loss:    4.353e-04    			Backward time: 	 0.13 sec 
2023-04-04 00:26:19,186 ADAM: Layer 0 -> dw_min:1.0000e+00  dw_max:1.0000e+00 lr:1.0000e-05
2023-04-04 00:26:19,186 ADAM: Layer 1 -> dw_min:9.9999e-01  dw_max:1.0000e+00 lr:1.0000e-05
2023-04-04 00:26:19,187 ADAM: Layer 2 -> dw_min:9.9999e-01  dw_max:1.0000e+00 lr:1.0000e-05
2023-04-04 00:26:19,187 ADAM: Layer 3 -> dw_min:9.9999e-01  dw_max:1.0000e+00 lr:1.0000e-05
2023-04-04 00:26:19,266 			Learning rate: weights:   1.000e-05    
2023-04-04 00:26:19,266 			Last test performance: 99.25%
2023-04-04 00:26:19,266 ----------------
2023-04-04 00:26:23,803   85  =>  79   		Training 486 pattern with 100.00% 	Forward time: 	 4.40 sec
2023-04-04 00:26:23,803 			Loss:    1.973e-03    			Backward time: 	 0.13 sec 
2023-04-04 00:26:23,803 ADAM: Layer 0 -> dw_min:1.0000e+00  dw_max:1.0000e+00 lr:1.0000e-05
2023-04-04 00:26:23,803 ADAM: Layer 1 -> dw_min:9.9999e-01  dw_max:1.0000e+00 lr:1.0000e-05
2023-04-04 00:26:23,804 ADAM: Layer 2 -> dw_min:9.9999e-01  dw_max:1.0000e+00 lr:1.0000e-05
2023-04-04 00:26:23,804 ADAM: Layer 3 -> dw_min:9.9999e-01  dw_max:1.0000e+00 lr:1.0000e-05
2023-04-04 00:26:23,918 			Learning rate: weights:   1.000e-05    
2023-04-04 00:26:23,918 			Last test performance: 99.25%
2023-04-04 00:26:23,918 ----------------
2023-04-04 00:26:28,455   85  =>  80   		Training 486 pattern with 100.00% 	Forward time: 	 4.40 sec
2023-04-04 00:26:28,455 			Loss:    2.471e-03    			Backward time: 	 0.13 sec 
2023-04-04 00:26:28,456 ADAM: Layer 0 -> dw_min:9.9999e-01  dw_max:1.0000e+00 lr:1.0000e-05
2023-04-04 00:26:28,456 ADAM: Layer 1 -> dw_min:9.9999e-01  dw_max:1.0000e+00 lr:1.0000e-05
2023-04-04 00:26:28,456 ADAM: Layer 2 -> dw_min:9.9999e-01  dw_max:1.0000e+00 lr:1.0000e-05
2023-04-04 00:26:28,456 ADAM: Layer 3 -> dw_min:9.9999e-01  dw_max:1.0000e+00 lr:1.0000e-05
2023-04-04 00:26:28,557 			Learning rate: weights:   1.000e-05    
2023-04-04 00:26:28,557 			Last test performance: 99.25%
2023-04-04 00:26:28,557 ----------------
2023-04-04 00:26:33,096   85  =>  81   		Training 486 pattern with 100.00% 	Forward time: 	 4.41 sec
2023-04-04 00:26:33,096 			Loss:    4.434e-04    			Backward time: 	 0.13 sec 
2023-04-04 00:26:33,097 ADAM: Layer 0 -> dw_min:9.9999e-01  dw_max:1.0000e+00 lr:1.0000e-05
2023-04-04 00:26:33,097 ADAM: Layer 1 -> dw_min:9.9999e-01  dw_max:1.0000e+00 lr:1.0000e-05
2023-04-04 00:26:33,097 ADAM: Layer 2 -> dw_min:9.9999e-01  dw_max:1.0000e+00 lr:1.0000e-05
2023-04-04 00:26:33,097 ADAM: Layer 3 -> dw_min:9.9999e-01  dw_max:1.0000e+00 lr:1.0000e-05
2023-04-04 00:26:33,226 			Learning rate: weights:   1.000e-05    
2023-04-04 00:26:33,226 			Last test performance: 99.25%
2023-04-04 00:26:33,226 ----------------
2023-04-04 00:26:37,763   85  =>  82   		Training 486 pattern with 100.00% 	Forward time: 	 4.40 sec
2023-04-04 00:26:37,763 			Loss:    5.815e-04    			Backward time: 	 0.13 sec 
2023-04-04 00:26:37,763 ADAM: Layer 0 -> dw_min:9.9999e-01  dw_max:1.0000e+00 lr:1.0000e-05
2023-04-04 00:26:37,764 ADAM: Layer 1 -> dw_min:9.9999e-01  dw_max:1.0000e+00 lr:1.0000e-05
2023-04-04 00:26:37,764 ADAM: Layer 2 -> dw_min:9.9999e-01  dw_max:1.0000e+00 lr:1.0000e-05
2023-04-04 00:26:37,764 ADAM: Layer 3 -> dw_min:9.9999e-01  dw_max:1.0000e+00 lr:1.0000e-05
2023-04-04 00:26:37,879 			Learning rate: weights:   1.000e-05    
2023-04-04 00:26:37,879 			Last test performance: 99.25%
2023-04-04 00:26:37,879 ----------------
2023-04-04 00:26:42,416   85  =>  83   		Training 486 pattern with 100.00% 	Forward time: 	 4.40 sec
2023-04-04 00:26:42,416 			Loss:    1.441e-03    			Backward time: 	 0.13 sec 
2023-04-04 00:26:42,416 ADAM: Layer 0 -> dw_min:9.9999e-01  dw_max:1.0000e+00 lr:1.0000e-05
2023-04-04 00:26:42,416 ADAM: Layer 1 -> dw_min:9.9999e-01  dw_max:1.0000e+00 lr:1.0000e-05
2023-04-04 00:26:42,417 ADAM: Layer 2 -> dw_min:9.9999e-01  dw_max:1.0000e+00 lr:1.0000e-05
2023-04-04 00:26:42,417 ADAM: Layer 3 -> dw_min:9.9999e-01  dw_max:1.0000e+00 lr:1.0000e-05
2023-04-04 00:26:42,493 			Learning rate: weights:   1.000e-05    
2023-04-04 00:26:42,493 			Last test performance: 99.25%
2023-04-04 00:26:42,493 ----------------
2023-04-04 00:26:47,029   85  =>  84   		Training 486 pattern with 100.00% 	Forward time: 	 4.40 sec
2023-04-04 00:26:47,029 			Loss:    9.973e-04    			Backward time: 	 0.13 sec 
2023-04-04 00:26:47,030 ADAM: Layer 0 -> dw_min:9.9999e-01  dw_max:1.0000e+00 lr:1.0000e-05
2023-04-04 00:26:47,030 ADAM: Layer 1 -> dw_min:9.9999e-01  dw_max:1.0000e+00 lr:1.0000e-05
2023-04-04 00:26:47,030 ADAM: Layer 2 -> dw_min:9.9999e-01  dw_max:1.0000e+00 lr:1.0000e-05
2023-04-04 00:26:47,030 ADAM: Layer 3 -> dw_min:9.9999e-01  dw_max:1.0000e+00 lr:1.0000e-05
2023-04-04 00:26:47,048 			Learning rate: weights:   1.000e-05    
2023-04-04 00:26:47,048 			Last test performance: 99.25%
2023-04-04 00:26:47,048 ----------------
2023-04-04 00:26:51,585   85  =>  85   		Training 486 pattern with 100.00% 	Forward time: 	 4.40 sec
2023-04-04 00:26:51,585 			Loss:    2.111e-03    			Backward time: 	 0.13 sec 
2023-04-04 00:26:51,585 ADAM: Layer 0 -> dw_min:1.0000e+00  dw_max:1.0000e+00 lr:1.0000e-05
2023-04-04 00:26:51,585 ADAM: Layer 1 -> dw_min:9.9999e-01  dw_max:1.0000e+00 lr:1.0000e-05
2023-04-04 00:26:51,585 ADAM: Layer 2 -> dw_min:9.9999e-01  dw_max:1.0000e+00 lr:1.0000e-05
2023-04-04 00:26:51,585 ADAM: Layer 3 -> dw_min:9.9999e-01  dw_max:1.0000e+00 lr:1.0000e-05
2023-04-04 00:26:51,706 			Learning rate: weights:   1.000e-05    
2023-04-04 00:26:51,706 			Last test performance: 99.25%
2023-04-04 00:26:51,706 ----------------
2023-04-04 00:26:56,242   85  =>  86   		Training 486 pattern with 100.00% 	Forward time: 	 4.40 sec
2023-04-04 00:26:56,242 			Loss:    2.906e-04    			Backward time: 	 0.13 sec 
2023-04-04 00:26:56,242 ADAM: Layer 0 -> dw_min:1.0000e+00  dw_max:1.0000e+00 lr:1.0000e-05
2023-04-04 00:26:56,242 ADAM: Layer 1 -> dw_min:9.9999e-01  dw_max:1.0000e+00 lr:1.0000e-05
2023-04-04 00:26:56,242 ADAM: Layer 2 -> dw_min:9.9999e-01  dw_max:1.0000e+00 lr:1.0000e-05
2023-04-04 00:26:56,243 ADAM: Layer 3 -> dw_min:1.0000e+00  dw_max:1.0000e+00 lr:1.0000e-05
2023-04-04 00:26:56,363 			Learning rate: weights:   1.000e-05    
2023-04-04 00:26:56,363 			Last test performance: 99.25%
2023-04-04 00:26:56,363 ----------------
2023-04-04 00:27:00,901   85  =>  87   		Training 486 pattern with 100.00% 	Forward time: 	 4.40 sec
2023-04-04 00:27:00,901 			Loss:    4.124e-04    			Backward time: 	 0.13 sec 
2023-04-04 00:27:00,901 ADAM: Layer 0 -> dw_min:1.0000e+00  dw_max:1.0000e+00 lr:1.0000e-05
2023-04-04 00:27:00,901 ADAM: Layer 1 -> dw_min:9.9999e-01  dw_max:1.0000e+00 lr:1.0000e-05
2023-04-04 00:27:00,902 ADAM: Layer 2 -> dw_min:9.9999e-01  dw_max:1.0000e+00 lr:1.0000e-05
2023-04-04 00:27:00,902 ADAM: Layer 3 -> dw_min:1.0000e+00  dw_max:1.0000e+00 lr:1.0000e-05
2023-04-04 00:27:00,970 			Learning rate: weights:   1.000e-05    
2023-04-04 00:27:00,970 			Last test performance: 99.25%
2023-04-04 00:27:00,971 ----------------
2023-04-04 00:27:05,511   85  =>  88   		Training 486 pattern with 100.00% 	Forward time: 	 4.40 sec
2023-04-04 00:27:05,511 			Loss:    1.332e-03    			Backward time: 	 0.13 sec 
2023-04-04 00:27:05,511 ADAM: Layer 0 -> dw_min:1.0000e+00  dw_max:1.0000e+00 lr:1.0000e-05
2023-04-04 00:27:05,511 ADAM: Layer 1 -> dw_min:9.9999e-01  dw_max:1.0000e+00 lr:1.0000e-05
2023-04-04 00:27:05,511 ADAM: Layer 2 -> dw_min:9.9999e-01  dw_max:1.0000e+00 lr:1.0000e-05
2023-04-04 00:27:05,511 ADAM: Layer 3 -> dw_min:9.9999e-01  dw_max:1.0000e+00 lr:1.0000e-05
2023-04-04 00:27:05,588 			Learning rate: weights:   1.000e-05    
2023-04-04 00:27:05,589 			Last test performance: 99.25%
2023-04-04 00:27:05,589 ----------------
2023-04-04 00:27:10,124   85  =>  89   		Training 486 pattern with 100.00% 	Forward time: 	 4.40 sec
2023-04-04 00:27:10,124 			Loss:    1.976e-03    			Backward time: 	 0.13 sec 
2023-04-04 00:27:10,124 ADAM: Layer 0 -> dw_min:1.0000e+00  dw_max:1.0000e+00 lr:1.0000e-05
2023-04-04 00:27:10,125 ADAM: Layer 1 -> dw_min:9.9999e-01  dw_max:1.0000e+00 lr:1.0000e-05
2023-04-04 00:27:10,125 ADAM: Layer 2 -> dw_min:9.9998e-01  dw_max:1.0000e+00 lr:1.0000e-05
2023-04-04 00:27:10,125 ADAM: Layer 3 -> dw_min:9.9998e-01  dw_max:1.0000e+00 lr:1.0000e-05
2023-04-04 00:27:10,225 			Learning rate: weights:   1.000e-05    
2023-04-04 00:27:10,225 			Last test performance: 99.25%
2023-04-04 00:27:10,225 ----------------
2023-04-04 00:27:14,761   85  =>  90   		Training 486 pattern with 100.00% 	Forward time: 	 4.40 sec
2023-04-04 00:27:14,762 			Loss:    8.091e-04    			Backward time: 	 0.13 sec 
2023-04-04 00:27:14,762 ADAM: Layer 0 -> dw_min:1.0000e+00  dw_max:1.0000e+00 lr:1.0000e-05
2023-04-04 00:27:14,762 ADAM: Layer 1 -> dw_min:9.9999e-01  dw_max:1.0000e+00 lr:1.0000e-05
2023-04-04 00:27:14,762 ADAM: Layer 2 -> dw_min:9.9999e-01  dw_max:1.0000e+00 lr:1.0000e-05
2023-04-04 00:27:14,762 ADAM: Layer 3 -> dw_min:9.9999e-01  dw_max:1.0000e+00 lr:1.0000e-05
2023-04-04 00:27:14,817 			Learning rate: weights:   1.000e-05    
2023-04-04 00:27:14,817 			Last test performance: 99.25%
2023-04-04 00:27:14,817 ----------------
2023-04-04 00:27:19,354   85  =>  91   		Training 486 pattern with 100.00% 	Forward time: 	 4.40 sec
2023-04-04 00:27:19,354 			Loss:    4.001e-04    			Backward time: 	 0.13 sec 
2023-04-04 00:27:19,354 ADAM: Layer 0 -> dw_min:1.0000e+00  dw_max:1.0000e+00 lr:1.0000e-05
2023-04-04 00:27:19,354 ADAM: Layer 1 -> dw_min:9.9999e-01  dw_max:1.0000e+00 lr:1.0000e-05
2023-04-04 00:27:19,354 ADAM: Layer 2 -> dw_min:9.9999e-01  dw_max:1.0000e+00 lr:1.0000e-05
2023-04-04 00:27:19,354 ADAM: Layer 3 -> dw_min:9.9999e-01  dw_max:1.0000e+00 lr:1.0000e-05
2023-04-04 00:27:19,474 			Learning rate: weights:   1.000e-05    
2023-04-04 00:27:19,475 			Last test performance: 99.25%
2023-04-04 00:27:19,475 ----------------
2023-04-04 00:27:24,011   85  =>  92   		Training 486 pattern with 100.00% 	Forward time: 	 4.40 sec
2023-04-04 00:27:24,011 			Loss:    7.880e-04    			Backward time: 	 0.13 sec 
2023-04-04 00:27:24,011 ADAM: Layer 0 -> dw_min:1.0000e+00  dw_max:1.0000e+00 lr:1.0000e-05
2023-04-04 00:27:24,011 ADAM: Layer 1 -> dw_min:9.9999e-01  dw_max:1.0000e+00 lr:1.0000e-05
2023-04-04 00:27:24,012 ADAM: Layer 2 -> dw_min:9.9999e-01  dw_max:1.0000e+00 lr:1.0000e-05
2023-04-04 00:27:24,012 ADAM: Layer 3 -> dw_min:9.9999e-01  dw_max:1.0000e+00 lr:1.0000e-05
2023-04-04 00:27:24,088 			Learning rate: weights:   1.000e-05    
2023-04-04 00:27:24,089 			Last test performance: 99.25%
2023-04-04 00:27:24,089 ----------------
2023-04-04 00:27:28,626   85  =>  93   		Training 486 pattern with 99.79% 	Forward time: 	 4.40 sec
2023-04-04 00:27:28,626 			Loss:    1.492e-02    			Backward time: 	 0.13 sec 
2023-04-04 00:27:28,626 ADAM: Layer 0 -> dw_min:1.0000e+00  dw_max:1.0000e+00 lr:1.0000e-05
2023-04-04 00:27:28,627 ADAM: Layer 1 -> dw_min:9.9999e-01  dw_max:1.0000e+00 lr:1.0000e-05
2023-04-04 00:27:28,627 ADAM: Layer 2 -> dw_min:9.9999e-01  dw_max:1.0000e+00 lr:1.0000e-05
2023-04-04 00:27:28,627 ADAM: Layer 3 -> dw_min:9.9999e-01  dw_max:1.0000e+00 lr:1.0000e-05
2023-04-04 00:27:28,741 			Learning rate: weights:   1.000e-05    
2023-04-04 00:27:28,741 			Last test performance: 99.25%
2023-04-04 00:27:28,741 ----------------
2023-04-04 00:27:33,281   85  =>  94   		Training 486 pattern with 100.00% 	Forward time: 	 4.41 sec
2023-04-04 00:27:33,281 			Loss:    1.000e-03    			Backward time: 	 0.13 sec 
2023-04-04 00:27:33,281 ADAM: Layer 0 -> dw_min:1.0000e+00  dw_max:1.0000e+00 lr:1.0000e-05
2023-04-04 00:27:33,281 ADAM: Layer 1 -> dw_min:9.9999e-01  dw_max:1.0000e+00 lr:1.0000e-05
2023-04-04 00:27:33,281 ADAM: Layer 2 -> dw_min:9.9999e-01  dw_max:1.0000e+00 lr:1.0000e-05
2023-04-04 00:27:33,282 ADAM: Layer 3 -> dw_min:9.9999e-01  dw_max:1.0000e+00 lr:1.0000e-05
2023-04-04 00:27:33,429 			Learning rate: weights:   1.000e-05    
2023-04-04 00:27:33,429 			Last test performance: 99.25%
2023-04-04 00:27:33,429 ----------------
2023-04-04 00:27:37,966   85  =>  95   		Training 486 pattern with 100.00% 	Forward time: 	 4.40 sec
2023-04-04 00:27:37,966 			Loss:    3.406e-04    			Backward time: 	 0.13 sec 
2023-04-04 00:27:37,966 ADAM: Layer 0 -> dw_min:1.0000e+00  dw_max:1.0000e+00 lr:1.0000e-05
2023-04-04 00:27:37,966 ADAM: Layer 1 -> dw_min:9.9999e-01  dw_max:1.0000e+00 lr:1.0000e-05
2023-04-04 00:27:37,966 ADAM: Layer 2 -> dw_min:9.9999e-01  dw_max:1.0000e+00 lr:1.0000e-05
2023-04-04 00:27:37,967 ADAM: Layer 3 -> dw_min:9.9999e-01  dw_max:1.0000e+00 lr:1.0000e-05
2023-04-04 00:27:38,052 			Learning rate: weights:   1.000e-05    
2023-04-04 00:27:38,052 			Last test performance: 99.25%
2023-04-04 00:27:38,053 ----------------
2023-04-04 00:27:42,590   85  =>  96   		Training 486 pattern with 100.00% 	Forward time: 	 4.40 sec
2023-04-04 00:27:42,590 			Loss:    3.259e-04    			Backward time: 	 0.13 sec 
2023-04-04 00:27:42,590 ADAM: Layer 0 -> dw_min:1.0000e+00  dw_max:1.0000e+00 lr:1.0000e-05
2023-04-04 00:27:42,591 ADAM: Layer 1 -> dw_min:9.9999e-01  dw_max:1.0000e+00 lr:1.0000e-05
2023-04-04 00:27:42,591 ADAM: Layer 2 -> dw_min:9.9999e-01  dw_max:1.0000e+00 lr:1.0000e-05
2023-04-04 00:27:42,591 ADAM: Layer 3 -> dw_min:9.9999e-01  dw_max:1.0000e+00 lr:1.0000e-05
2023-04-04 00:27:42,691 			Learning rate: weights:   1.000e-05    
2023-04-04 00:27:42,691 			Last test performance: 99.25%
2023-04-04 00:27:42,691 ----------------
2023-04-04 00:27:47,228   85  =>  97   		Training 486 pattern with 100.00% 	Forward time: 	 4.40 sec
2023-04-04 00:27:47,228 			Loss:    8.440e-04    			Backward time: 	 0.13 sec 
2023-04-04 00:27:47,228 ADAM: Layer 0 -> dw_min:1.0000e+00  dw_max:1.0000e+00 lr:1.0000e-05
2023-04-04 00:27:47,228 ADAM: Layer 1 -> dw_min:9.9999e-01  dw_max:1.0000e+00 lr:1.0000e-05
2023-04-04 00:27:47,228 ADAM: Layer 2 -> dw_min:9.9999e-01  dw_max:1.0000e+00 lr:1.0000e-05
2023-04-04 00:27:47,228 ADAM: Layer 3 -> dw_min:9.9999e-01  dw_max:1.0000e+00 lr:1.0000e-05
2023-04-04 00:27:47,278 			Learning rate: weights:   1.000e-05    
2023-04-04 00:27:47,278 			Last test performance: 99.25%
2023-04-04 00:27:47,278 ----------------
2023-04-04 00:27:51,815   85  =>  98   		Training 486 pattern with 100.00% 	Forward time: 	 4.40 sec
2023-04-04 00:27:51,815 			Loss:    4.796e-04    			Backward time: 	 0.13 sec 
2023-04-04 00:27:51,815 ADAM: Layer 0 -> dw_min:1.0000e+00  dw_max:1.0000e+00 lr:1.0000e-05
2023-04-04 00:27:51,815 ADAM: Layer 1 -> dw_min:9.9999e-01  dw_max:1.0000e+00 lr:1.0000e-05
2023-04-04 00:27:51,815 ADAM: Layer 2 -> dw_min:9.9999e-01  dw_max:1.0000e+00 lr:1.0000e-05
2023-04-04 00:27:51,815 ADAM: Layer 3 -> dw_min:9.9999e-01  dw_max:1.0000e+00 lr:1.0000e-05
2023-04-04 00:27:51,866 			Learning rate: weights:   1.000e-05    
2023-04-04 00:27:51,866 			Last test performance: 99.25%
2023-04-04 00:27:51,866 ----------------
2023-04-04 00:27:56,402   85  =>  99   		Training 486 pattern with 100.00% 	Forward time: 	 4.40 sec
2023-04-04 00:27:56,402 			Loss:    3.422e-04    			Backward time: 	 0.13 sec 
2023-04-04 00:27:56,403 ADAM: Layer 0 -> dw_min:1.0000e+00  dw_max:1.0000e+00 lr:1.0000e-05
2023-04-04 00:27:56,403 ADAM: Layer 1 -> dw_min:1.0000e+00  dw_max:1.0000e+00 lr:1.0000e-05
2023-04-04 00:27:56,403 ADAM: Layer 2 -> dw_min:9.9999e-01  dw_max:1.0000e+00 lr:1.0000e-05
2023-04-04 00:27:56,403 ADAM: Layer 3 -> dw_min:9.9999e-01  dw_max:1.0000e+00 lr:1.0000e-05
2023-04-04 00:27:56,497 			Learning rate: weights:   1.000e-05    
2023-04-04 00:27:56,497 			Last test performance: 99.25%
2023-04-04 00:27:56,497 ----------------
2023-04-04 00:28:01,033   85  => 100   		Training 486 pattern with 100.00% 	Forward time: 	 4.40 sec
2023-04-04 00:28:01,034 			Loss:    8.877e-04    			Backward time: 	 0.13 sec 
2023-04-04 00:28:01,034 ADAM: Layer 0 -> dw_min:1.0000e+00  dw_max:1.0000e+00 lr:1.0000e-05
2023-04-04 00:28:01,034 ADAM: Layer 1 -> dw_min:9.9999e-01  dw_max:1.0000e+00 lr:1.0000e-05
2023-04-04 00:28:01,034 ADAM: Layer 2 -> dw_min:9.9999e-01  dw_max:1.0000e+00 lr:1.0000e-05
2023-04-04 00:28:01,034 ADAM: Layer 3 -> dw_min:1.0000e+00  dw_max:1.0000e+00 lr:1.0000e-05
2023-04-04 00:28:01,108 			Learning rate: weights:   1.000e-05    
2023-04-04 00:28:01,108 			Last test performance: 99.25%
2023-04-04 00:28:01,108 ----------------
2023-04-04 00:28:05,645   85  => 101   		Training 486 pattern with 100.00% 	Forward time: 	 4.40 sec
2023-04-04 00:28:05,645 			Loss:    2.386e-03    			Backward time: 	 0.13 sec 
2023-04-04 00:28:05,645 ADAM: Layer 0 -> dw_min:1.0000e+00  dw_max:1.0000e+00 lr:1.0000e-05
2023-04-04 00:28:05,645 ADAM: Layer 1 -> dw_min:9.9999e-01  dw_max:1.0000e+00 lr:1.0000e-05
2023-04-04 00:28:05,646 ADAM: Layer 2 -> dw_min:9.9999e-01  dw_max:1.0000e+00 lr:1.0000e-05
2023-04-04 00:28:05,646 ADAM: Layer 3 -> dw_min:1.0000e+00  dw_max:1.0000e+00 lr:1.0000e-05
2023-04-04 00:28:05,721 			Learning rate: weights:   1.000e-05    
2023-04-04 00:28:05,721 			Last test performance: 99.25%
2023-04-04 00:28:05,721 ----------------
2023-04-04 00:28:10,257   85  => 102   		Training 486 pattern with 100.00% 	Forward time: 	 4.40 sec
2023-04-04 00:28:10,257 			Loss:    1.163e-03    			Backward time: 	 0.13 sec 
2023-04-04 00:28:10,257 ADAM: Layer 0 -> dw_min:1.0000e+00  dw_max:1.0000e+00 lr:1.0000e-05
2023-04-04 00:28:10,257 ADAM: Layer 1 -> dw_min:9.9999e-01  dw_max:1.0000e+00 lr:1.0000e-05
2023-04-04 00:28:10,257 ADAM: Layer 2 -> dw_min:9.9999e-01  dw_max:1.0000e+00 lr:1.0000e-05
2023-04-04 00:28:10,257 ADAM: Layer 3 -> dw_min:1.0000e+00  dw_max:1.0000e+00 lr:1.0000e-05
2023-04-04 00:28:10,280 			Learning rate: weights:   1.000e-05    
2023-04-04 00:28:10,280 			Last test performance: 99.25%
2023-04-04 00:28:10,280 ----------------
2023-04-04 00:28:14,817   85  => 103   		Training 486 pattern with 100.00% 	Forward time: 	 4.40 sec
2023-04-04 00:28:14,817 			Loss:    1.308e-03    			Backward time: 	 0.13 sec 
2023-04-04 00:28:14,817 ADAM: Layer 0 -> dw_min:1.0000e+00  dw_max:1.0000e+00 lr:1.0000e-05
2023-04-04 00:28:14,817 ADAM: Layer 1 -> dw_min:9.9999e-01  dw_max:1.0000e+00 lr:1.0000e-05
2023-04-04 00:28:14,817 ADAM: Layer 2 -> dw_min:9.9999e-01  dw_max:1.0000e+00 lr:1.0000e-05
2023-04-04 00:28:14,817 ADAM: Layer 3 -> dw_min:1.0000e+00  dw_max:1.0000e+00 lr:1.0000e-05
2023-04-04 00:28:14,935 			Learning rate: weights:   1.000e-05    
2023-04-04 00:28:14,936 			Last test performance: 99.25%
2023-04-04 00:28:14,936 ----------------
2023-04-04 00:28:19,473   85  => 104   		Training 486 pattern with 100.00% 	Forward time: 	 4.40 sec
2023-04-04 00:28:19,473 			Loss:    5.858e-04    			Backward time: 	 0.13 sec 
2023-04-04 00:28:19,473 ADAM: Layer 0 -> dw_min:1.0000e+00  dw_max:1.0000e+00 lr:1.0000e-05
2023-04-04 00:28:19,473 ADAM: Layer 1 -> dw_min:9.9999e-01  dw_max:1.0000e+00 lr:1.0000e-05
2023-04-04 00:28:19,473 ADAM: Layer 2 -> dw_min:9.9999e-01  dw_max:1.0000e+00 lr:1.0000e-05
2023-04-04 00:28:19,473 ADAM: Layer 3 -> dw_min:1.0000e+00  dw_max:1.0000e+00 lr:1.0000e-05
2023-04-04 00:28:19,610 			Learning rate: weights:   1.000e-05    
2023-04-04 00:28:19,610 			Last test performance: 99.25%
2023-04-04 00:28:19,610 ----------------
2023-04-04 00:28:24,146   85  => 105   		Training 486 pattern with 100.00% 	Forward time: 	 4.40 sec
2023-04-04 00:28:24,146 			Loss:    7.148e-04    			Backward time: 	 0.13 sec 
2023-04-04 00:28:24,147 ADAM: Layer 0 -> dw_min:1.0000e+00  dw_max:1.0000e+00 lr:1.0000e-05
2023-04-04 00:28:24,147 ADAM: Layer 1 -> dw_min:9.9999e-01  dw_max:1.0000e+00 lr:1.0000e-05
2023-04-04 00:28:24,147 ADAM: Layer 2 -> dw_min:9.9999e-01  dw_max:1.0000e+00 lr:1.0000e-05
2023-04-04 00:28:24,147 ADAM: Layer 3 -> dw_min:1.0000e+00  dw_max:1.0000e+00 lr:1.0000e-05
2023-04-04 00:28:24,228 			Learning rate: weights:   1.000e-05    
2023-04-04 00:28:24,228 			Last test performance: 99.25%
2023-04-04 00:28:24,228 ----------------
2023-04-04 00:28:28,766   85  => 106   		Training 486 pattern with 100.00% 	Forward time: 	 4.40 sec
2023-04-04 00:28:28,766 			Loss:    4.447e-04    			Backward time: 	 0.13 sec 
2023-04-04 00:28:28,766 ADAM: Layer 0 -> dw_min:1.0000e+00  dw_max:1.0000e+00 lr:1.0000e-05
2023-04-04 00:28:28,767 ADAM: Layer 1 -> dw_min:9.9999e-01  dw_max:1.0000e+00 lr:1.0000e-05
2023-04-04 00:28:28,767 ADAM: Layer 2 -> dw_min:9.9999e-01  dw_max:1.0000e+00 lr:1.0000e-05
2023-04-04 00:28:28,767 ADAM: Layer 3 -> dw_min:1.0000e+00  dw_max:1.0000e+00 lr:1.0000e-05
2023-04-04 00:28:29,005 			Learning rate: weights:   1.000e-05    
2023-04-04 00:28:29,006 			Last test performance: 99.25%
2023-04-04 00:28:29,006 ----------------
2023-04-04 00:28:33,546   85  => 107   		Training 486 pattern with 100.00% 	Forward time: 	 4.41 sec
2023-04-04 00:28:33,546 			Loss:    4.272e-04    			Backward time: 	 0.13 sec 
2023-04-04 00:28:33,546 ADAM: Layer 0 -> dw_min:1.0000e+00  dw_max:1.0000e+00 lr:1.0000e-05
2023-04-04 00:28:33,546 ADAM: Layer 1 -> dw_min:9.9999e-01  dw_max:1.0000e+00 lr:1.0000e-05
2023-04-04 00:28:33,546 ADAM: Layer 2 -> dw_min:9.9999e-01  dw_max:1.0000e+00 lr:1.0000e-05
2023-04-04 00:28:33,546 ADAM: Layer 3 -> dw_min:1.0000e+00  dw_max:1.0000e+00 lr:1.0000e-05
2023-04-04 00:28:33,631 			Learning rate: weights:   1.000e-05    
2023-04-04 00:28:33,631 			Last test performance: 99.25%
2023-04-04 00:28:33,631 ----------------
2023-04-04 00:28:38,167   85  => 108   		Training 486 pattern with 99.58% 	Forward time: 	 4.40 sec
2023-04-04 00:28:38,167 			Loss:    1.590e-02    			Backward time: 	 0.13 sec 
2023-04-04 00:28:38,167 ADAM: Layer 0 -> dw_min:1.0000e+00  dw_max:1.0000e+00 lr:1.0000e-05
2023-04-04 00:28:38,167 ADAM: Layer 1 -> dw_min:9.9999e-01  dw_max:1.0000e+00 lr:1.0000e-05
2023-04-04 00:28:38,167 ADAM: Layer 2 -> dw_min:9.9999e-01  dw_max:1.0000e+00 lr:1.0000e-05
2023-04-04 00:28:38,168 ADAM: Layer 3 -> dw_min:9.9999e-01  dw_max:1.0000e+00 lr:1.0000e-05
2023-04-04 00:28:38,466 			Learning rate: weights:   1.000e-05    
2023-04-04 00:28:38,466 			Last test performance: 99.25%
2023-04-04 00:28:38,466 ----------------
2023-04-04 00:28:43,003   85  => 109   		Training 486 pattern with 100.00% 	Forward time: 	 4.40 sec
2023-04-04 00:28:43,003 			Loss:    2.293e-03    			Backward time: 	 0.13 sec 
2023-04-04 00:28:43,004 ADAM: Layer 0 -> dw_min:1.0000e+00  dw_max:1.0000e+00 lr:1.0000e-05
2023-04-04 00:28:43,004 ADAM: Layer 1 -> dw_min:9.9999e-01  dw_max:1.0000e+00 lr:1.0000e-05
2023-04-04 00:28:43,004 ADAM: Layer 2 -> dw_min:9.9999e-01  dw_max:1.0000e+00 lr:1.0000e-05
2023-04-04 00:28:43,004 ADAM: Layer 3 -> dw_min:9.9999e-01  dw_max:1.0000e+00 lr:1.0000e-05
2023-04-04 00:28:43,086 			Learning rate: weights:   1.000e-05    
2023-04-04 00:28:43,086 			Last test performance: 99.25%
2023-04-04 00:28:43,086 ----------------
2023-04-04 00:28:47,623   85  => 110   		Training 486 pattern with 100.00% 	Forward time: 	 4.40 sec
2023-04-04 00:28:47,624 			Loss:    7.283e-04    			Backward time: 	 0.13 sec 
2023-04-04 00:28:47,624 ADAM: Layer 0 -> dw_min:1.0000e+00  dw_max:1.0000e+00 lr:1.0000e-05
2023-04-04 00:28:47,624 ADAM: Layer 1 -> dw_min:9.9999e-01  dw_max:1.0000e+00 lr:1.0000e-05
2023-04-04 00:28:47,624 ADAM: Layer 2 -> dw_min:9.9999e-01  dw_max:1.0000e+00 lr:1.0000e-05
2023-04-04 00:28:47,624 ADAM: Layer 3 -> dw_min:9.9999e-01  dw_max:1.0000e+00 lr:1.0000e-05
2023-04-04 00:28:47,750 			Learning rate: weights:   1.000e-05    
2023-04-04 00:28:47,750 			Last test performance: 99.25%
2023-04-04 00:28:47,750 ----------------
2023-04-04 00:28:52,287   85  => 111   		Training 486 pattern with 100.00% 	Forward time: 	 4.40 sec
2023-04-04 00:28:52,287 			Loss:    2.742e-04    			Backward time: 	 0.13 sec 
2023-04-04 00:28:52,287 ADAM: Layer 0 -> dw_min:1.0000e+00  dw_max:1.0000e+00 lr:1.0000e-05
2023-04-04 00:28:52,288 ADAM: Layer 1 -> dw_min:9.9999e-01  dw_max:1.0000e+00 lr:1.0000e-05
2023-04-04 00:28:52,288 ADAM: Layer 2 -> dw_min:9.9999e-01  dw_max:1.0000e+00 lr:1.0000e-05
2023-04-04 00:28:52,288 ADAM: Layer 3 -> dw_min:1.0000e+00  dw_max:1.0000e+00 lr:1.0000e-05
2023-04-04 00:28:52,366 			Learning rate: weights:   1.000e-05    
2023-04-04 00:28:52,366 			Last test performance: 99.25%
2023-04-04 00:28:52,366 ----------------
2023-04-04 00:28:56,902   85  => 112   		Training 486 pattern with 100.00% 	Forward time: 	 4.40 sec
2023-04-04 00:28:56,902 			Loss:    1.397e-03    			Backward time: 	 0.13 sec 
2023-04-04 00:28:56,902 ADAM: Layer 0 -> dw_min:1.0000e+00  dw_max:1.0000e+00 lr:1.0000e-05
2023-04-04 00:28:56,902 ADAM: Layer 1 -> dw_min:9.9999e-01  dw_max:1.0000e+00 lr:1.0000e-05
2023-04-04 00:28:56,902 ADAM: Layer 2 -> dw_min:9.9999e-01  dw_max:1.0000e+00 lr:1.0000e-05
2023-04-04 00:28:56,902 ADAM: Layer 3 -> dw_min:9.9999e-01  dw_max:1.0000e+00 lr:1.0000e-05
2023-04-04 00:28:57,007 			Learning rate: weights:   1.000e-05    
2023-04-04 00:28:57,007 			Last test performance: 99.25%
2023-04-04 00:28:57,007 ----------------
2023-04-04 00:29:01,543   85  => 113   		Training 486 pattern with 100.00% 	Forward time: 	 4.40 sec
2023-04-04 00:29:01,544 			Loss:    5.996e-04    			Backward time: 	 0.13 sec 
2023-04-04 00:29:01,544 ADAM: Layer 0 -> dw_min:1.0000e+00  dw_max:1.0000e+00 lr:1.0000e-05
2023-04-04 00:29:01,544 ADAM: Layer 1 -> dw_min:9.9999e-01  dw_max:1.0000e+00 lr:1.0000e-05
2023-04-04 00:29:01,544 ADAM: Layer 2 -> dw_min:9.9999e-01  dw_max:1.0000e+00 lr:1.0000e-05
2023-04-04 00:29:01,544 ADAM: Layer 3 -> dw_min:9.9999e-01  dw_max:1.0000e+00 lr:1.0000e-05
2023-04-04 00:29:01,638 			Learning rate: weights:   1.000e-05    
2023-04-04 00:29:01,638 			Last test performance: 99.25%
2023-04-04 00:29:01,638 ----------------
2023-04-04 00:29:06,175   85  => 114   		Training 486 pattern with 99.79% 	Forward time: 	 4.40 sec
2023-04-04 00:29:06,175 			Loss:    1.842e-03    			Backward time: 	 0.13 sec 
2023-04-04 00:29:06,176 ADAM: Layer 0 -> dw_min:1.0000e+00  dw_max:1.0000e+00 lr:1.0000e-05
2023-04-04 00:29:06,176 ADAM: Layer 1 -> dw_min:1.0000e+00  dw_max:1.0000e+00 lr:1.0000e-05
2023-04-04 00:29:06,176 ADAM: Layer 2 -> dw_min:9.9999e-01  dw_max:1.0000e+00 lr:1.0000e-05
2023-04-04 00:29:06,176 ADAM: Layer 3 -> dw_min:9.9999e-01  dw_max:1.0000e+00 lr:1.0000e-05
2023-04-04 00:29:06,260 			Learning rate: weights:   1.000e-05    
2023-04-04 00:29:06,260 			Last test performance: 99.25%
2023-04-04 00:29:06,260 ----------------
2023-04-04 00:29:10,797   85  => 115   		Training 486 pattern with 100.00% 	Forward time: 	 4.40 sec
2023-04-04 00:29:10,797 			Loss:    4.260e-04    			Backward time: 	 0.13 sec 
2023-04-04 00:29:10,797 ADAM: Layer 0 -> dw_min:1.0000e+00  dw_max:1.0000e+00 lr:1.0000e-05
2023-04-04 00:29:10,797 ADAM: Layer 1 -> dw_min:1.0000e+00  dw_max:1.0000e+00 lr:1.0000e-05
2023-04-04 00:29:10,798 ADAM: Layer 2 -> dw_min:9.9999e-01  dw_max:1.0000e+00 lr:1.0000e-05
2023-04-04 00:29:10,798 ADAM: Layer 3 -> dw_min:9.9999e-01  dw_max:1.0000e+00 lr:1.0000e-05
2023-04-04 00:29:10,823 			Learning rate: weights:   1.000e-05    
2023-04-04 00:29:10,823 			Last test performance: 99.25%
2023-04-04 00:29:10,823 ----------------
2023-04-04 00:29:15,360   85  => 116   		Training 486 pattern with 100.00% 	Forward time: 	 4.40 sec
2023-04-04 00:29:15,361 			Loss:    9.840e-04    			Backward time: 	 0.13 sec 
2023-04-04 00:29:15,361 ADAM: Layer 0 -> dw_min:1.0000e+00  dw_max:1.0000e+00 lr:1.0000e-05
2023-04-04 00:29:15,361 ADAM: Layer 1 -> dw_min:1.0000e+00  dw_max:1.0000e+00 lr:1.0000e-05
2023-04-04 00:29:15,361 ADAM: Layer 2 -> dw_min:9.9999e-01  dw_max:1.0000e+00 lr:1.0000e-05
2023-04-04 00:29:15,361 ADAM: Layer 3 -> dw_min:9.9999e-01  dw_max:1.0000e+00 lr:1.0000e-05
2023-04-04 00:29:15,523 			Learning rate: weights:   1.000e-05    
2023-04-04 00:29:15,524 			Last test performance: 99.25%
2023-04-04 00:29:15,524 ----------------
2023-04-04 00:29:20,061   85  => 117   		Training 486 pattern with 100.00% 	Forward time: 	 4.40 sec
2023-04-04 00:29:20,061 			Loss:    3.580e-04    			Backward time: 	 0.13 sec 
2023-04-04 00:29:20,061 ADAM: Layer 0 -> dw_min:1.0000e+00  dw_max:1.0000e+00 lr:1.0000e-05
2023-04-04 00:29:20,061 ADAM: Layer 1 -> dw_min:1.0000e+00  dw_max:1.0000e+00 lr:1.0000e-05
2023-04-04 00:29:20,061 ADAM: Layer 2 -> dw_min:9.9999e-01  dw_max:1.0000e+00 lr:1.0000e-05
2023-04-04 00:29:20,061 ADAM: Layer 3 -> dw_min:9.9999e-01  dw_max:1.0000e+00 lr:1.0000e-05
2023-04-04 00:29:20,163 			Learning rate: weights:   1.000e-05    
2023-04-04 00:29:20,163 			Last test performance: 99.25%
2023-04-04 00:29:20,163 ----------------
2023-04-04 00:29:24,701   85  => 118   		Training 486 pattern with 100.00% 	Forward time: 	 4.40 sec
2023-04-04 00:29:24,701 			Loss:    2.036e-03    			Backward time: 	 0.13 sec 
2023-04-04 00:29:24,701 ADAM: Layer 0 -> dw_min:1.0000e+00  dw_max:1.0000e+00 lr:1.0000e-05
2023-04-04 00:29:24,702 ADAM: Layer 1 -> dw_min:9.9999e-01  dw_max:1.0000e+00 lr:1.0000e-05
2023-04-04 00:29:24,702 ADAM: Layer 2 -> dw_min:9.9999e-01  dw_max:1.0000e+00 lr:1.0000e-05
2023-04-04 00:29:24,702 ADAM: Layer 3 -> dw_min:9.9999e-01  dw_max:1.0000e+00 lr:1.0000e-05
2023-04-04 00:29:24,777 			Learning rate: weights:   1.000e-05    
2023-04-04 00:29:24,777 			Last test performance: 99.25%
2023-04-04 00:29:24,777 ----------------
2023-04-04 00:29:29,316   85  => 119   		Training 486 pattern with 100.00% 	Forward time: 	 4.41 sec
2023-04-04 00:29:29,316 			Loss:    4.806e-04    			Backward time: 	 0.13 sec 
2023-04-04 00:29:29,317 ADAM: Layer 0 -> dw_min:1.0000e+00  dw_max:1.0000e+00 lr:1.0000e-05
2023-04-04 00:29:29,317 ADAM: Layer 1 -> dw_min:9.9999e-01  dw_max:1.0000e+00 lr:1.0000e-05
2023-04-04 00:29:29,317 ADAM: Layer 2 -> dw_min:9.9999e-01  dw_max:1.0000e+00 lr:1.0000e-05
2023-04-04 00:29:29,317 ADAM: Layer 3 -> dw_min:9.9999e-01  dw_max:1.0000e+00 lr:1.0000e-05
2023-04-04 00:29:29,392 			Learning rate: weights:   1.000e-05    
2023-04-04 00:29:29,392 			Last test performance: 99.25%
2023-04-04 00:29:29,392 ----------------
2023-04-04 00:29:33,931   85  => 120   		Training 486 pattern with 99.79% 	Forward time: 	 4.41 sec
2023-04-04 00:29:33,931 			Loss:    5.652e-03    			Backward time: 	 0.13 sec 
2023-04-04 00:29:33,931 ADAM: Layer 0 -> dw_min:1.0000e+00  dw_max:1.0000e+00 lr:1.0000e-05
2023-04-04 00:29:33,931 ADAM: Layer 1 -> dw_min:9.9999e-01  dw_max:1.0000e+00 lr:1.0000e-05
2023-04-04 00:29:33,931 ADAM: Layer 2 -> dw_min:9.9999e-01  dw_max:1.0000e+00 lr:1.0000e-05
2023-04-04 00:29:33,932 ADAM: Layer 3 -> dw_min:9.9999e-01  dw_max:1.0000e+00 lr:1.0000e-05
2023-04-04 00:29:34,010 			Learning rate: weights:   1.000e-05    
2023-04-04 00:29:34,010 			Last test performance: 99.25%
2023-04-04 00:29:34,010 ----------------
2023-04-04 00:29:38,547   85  => 121   		Training 486 pattern with 100.00% 	Forward time: 	 4.40 sec
2023-04-04 00:29:38,547 			Loss:    9.147e-04    			Backward time: 	 0.13 sec 
2023-04-04 00:29:38,548 ADAM: Layer 0 -> dw_min:1.0000e+00  dw_max:1.0000e+00 lr:1.0000e-05
2023-04-04 00:29:38,548 ADAM: Layer 1 -> dw_min:9.9999e-01  dw_max:1.0000e+00 lr:1.0000e-05
2023-04-04 00:29:38,548 ADAM: Layer 2 -> dw_min:9.9999e-01  dw_max:1.0000e+00 lr:1.0000e-05
2023-04-04 00:29:38,548 ADAM: Layer 3 -> dw_min:9.9999e-01  dw_max:1.0000e+00 lr:1.0000e-05
2023-04-04 00:29:38,617 			Learning rate: weights:   1.000e-05    
2023-04-04 00:29:38,617 			Last test performance: 99.25%
2023-04-04 00:29:38,617 ----------------
2023-04-04 00:29:43,155   85  => 122   		Training 486 pattern with 100.00% 	Forward time: 	 4.40 sec
2023-04-04 00:29:43,155 			Loss:    7.510e-04    			Backward time: 	 0.13 sec 
2023-04-04 00:29:43,155 ADAM: Layer 0 -> dw_min:1.0000e+00  dw_max:1.0000e+00 lr:1.0000e-05
2023-04-04 00:29:43,155 ADAM: Layer 1 -> dw_min:9.9999e-01  dw_max:1.0000e+00 lr:1.0000e-05
2023-04-04 00:29:43,155 ADAM: Layer 2 -> dw_min:9.9999e-01  dw_max:1.0000e+00 lr:1.0000e-05
2023-04-04 00:29:43,155 ADAM: Layer 3 -> dw_min:9.9999e-01  dw_max:1.0000e+00 lr:1.0000e-05
2023-04-04 00:29:43,267 			Learning rate: weights:   1.000e-05    
2023-04-04 00:29:43,267 			Last test performance: 99.25%
2023-04-04 00:29:43,267 ----------------
2023-04-04 00:29:47,805   85  => 123   		Training 486 pattern with 100.00% 	Forward time: 	 4.40 sec
2023-04-04 00:29:47,805 			Loss:    1.512e-03    			Backward time: 	 0.13 sec 
2023-04-04 00:29:47,806 ADAM: Layer 0 -> dw_min:1.0000e+00  dw_max:1.0000e+00 lr:1.0000e-05
2023-04-04 00:29:47,806 ADAM: Layer 1 -> dw_min:9.9999e-01  dw_max:1.0000e+00 lr:1.0000e-05
2023-04-04 00:29:47,806 ADAM: Layer 2 -> dw_min:9.9999e-01  dw_max:1.0000e+00 lr:1.0000e-05
2023-04-04 00:29:47,806 ADAM: Layer 3 -> dw_min:9.9999e-01  dw_max:1.0000e+00 lr:1.0000e-05
2023-04-04 00:29:47,954 			Learning rate: weights:   1.000e-05    
2023-04-04 00:29:47,954 			Last test performance: 99.25%
2023-04-04 00:29:47,954 ----------------
2023-04-04 00:29:52,491   85  => 124   		Training 486 pattern with 100.00% 	Forward time: 	 4.40 sec
2023-04-04 00:29:52,491 			Loss:    9.681e-04    			Backward time: 	 0.13 sec 
2023-04-04 00:29:52,491 ADAM: Layer 0 -> dw_min:1.0000e+00  dw_max:1.0000e+00 lr:1.0000e-05
2023-04-04 00:29:52,491 ADAM: Layer 1 -> dw_min:9.9999e-01  dw_max:1.0000e+00 lr:1.0000e-05
2023-04-04 00:29:52,491 ADAM: Layer 2 -> dw_min:9.9999e-01  dw_max:1.0000e+00 lr:1.0000e-05
2023-04-04 00:29:52,491 ADAM: Layer 3 -> dw_min:9.9999e-01  dw_max:1.0000e+00 lr:1.0000e-05
2023-04-04 00:29:52,647 
2023-04-04 00:29:52,647 Testing:
2023-04-04 00:29:52,868 		24 of 10000 with 91.67% 	 Time used:  0.22 sec
2023-04-04 00:29:53,088 		48 of 10000 with 95.83% 	 Time used:  0.22 sec
2023-04-04 00:29:53,307 		72 of 10000 with 97.22% 	 Time used:  0.22 sec
2023-04-04 00:29:53,527 		96 of 10000 with 97.92% 	 Time used:  0.22 sec
2023-04-04 00:29:53,747 		120 of 10000 with 98.33% 	 Time used:  0.22 sec
2023-04-04 00:29:53,966 		144 of 10000 with 98.61% 	 Time used:  0.22 sec
2023-04-04 00:29:54,186 		168 of 10000 with 98.81% 	 Time used:  0.22 sec
2023-04-04 00:29:54,406 		192 of 10000 with 98.96% 	 Time used:  0.22 sec
2023-04-04 00:29:54,625 		216 of 10000 with 98.61% 	 Time used:  0.22 sec
2023-04-04 00:29:54,845 		240 of 10000 with 98.75% 	 Time used:  0.22 sec
2023-04-04 00:29:55,065 		264 of 10000 with 98.86% 	 Time used:  0.22 sec
2023-04-04 00:29:55,284 		288 of 10000 with 98.96% 	 Time used:  0.22 sec
2023-04-04 00:29:55,504 		312 of 10000 with 98.72% 	 Time used:  0.22 sec
2023-04-04 00:29:55,724 		336 of 10000 with 98.81% 	 Time used:  0.22 sec
2023-04-04 00:29:55,943 		360 of 10000 with 98.89% 	 Time used:  0.22 sec
2023-04-04 00:29:56,163 		384 of 10000 with 98.96% 	 Time used:  0.22 sec
2023-04-04 00:29:56,383 		408 of 10000 with 99.02% 	 Time used:  0.22 sec
2023-04-04 00:29:56,602 		432 of 10000 with 99.07% 	 Time used:  0.22 sec
2023-04-04 00:29:56,822 		456 of 10000 with 98.68% 	 Time used:  0.22 sec
2023-04-04 00:29:57,041 		480 of 10000 with 98.75% 	 Time used:  0.22 sec
2023-04-04 00:29:57,262 		504 of 10000 with 98.81% 	 Time used:  0.22 sec
2023-04-04 00:29:57,481 		528 of 10000 with 98.86% 	 Time used:  0.22 sec
2023-04-04 00:29:57,701 		552 of 10000 with 98.91% 	 Time used:  0.22 sec
2023-04-04 00:29:57,920 		576 of 10000 with 98.96% 	 Time used:  0.22 sec
2023-04-04 00:29:58,140 		600 of 10000 with 99.00% 	 Time used:  0.22 sec
2023-04-04 00:29:58,360 		624 of 10000 with 99.04% 	 Time used:  0.22 sec
2023-04-04 00:29:58,579 		648 of 10000 with 99.07% 	 Time used:  0.22 sec
2023-04-04 00:29:58,799 		672 of 10000 with 99.11% 	 Time used:  0.22 sec
2023-04-04 00:29:59,019 		696 of 10000 with 99.14% 	 Time used:  0.22 sec
2023-04-04 00:29:59,238 		720 of 10000 with 99.17% 	 Time used:  0.22 sec
2023-04-04 00:29:59,458 		744 of 10000 with 99.19% 	 Time used:  0.22 sec
2023-04-04 00:29:59,678 		768 of 10000 with 99.22% 	 Time used:  0.22 sec
2023-04-04 00:29:59,897 		792 of 10000 with 99.24% 	 Time used:  0.22 sec
2023-04-04 00:30:00,117 		816 of 10000 with 99.26% 	 Time used:  0.22 sec
2023-04-04 00:30:00,337 		840 of 10000 with 99.17% 	 Time used:  0.22 sec
2023-04-04 00:30:00,556 		864 of 10000 with 99.07% 	 Time used:  0.22 sec
2023-04-04 00:30:00,776 		888 of 10000 with 99.10% 	 Time used:  0.22 sec
2023-04-04 00:30:00,996 		912 of 10000 with 99.01% 	 Time used:  0.22 sec
2023-04-04 00:30:01,216 		936 of 10000 with 99.04% 	 Time used:  0.22 sec
2023-04-04 00:30:01,435 		960 of 10000 with 99.06% 	 Time used:  0.22 sec
2023-04-04 00:30:01,655 		984 of 10000 with 99.09% 	 Time used:  0.22 sec
2023-04-04 00:30:01,875 		1008 of 10000 with 99.11% 	 Time used:  0.22 sec
2023-04-04 00:30:02,095 		1032 of 10000 with 99.13% 	 Time used:  0.22 sec
2023-04-04 00:30:02,315 		1056 of 10000 with 99.15% 	 Time used:  0.22 sec
2023-04-04 00:30:02,535 		1080 of 10000 with 99.17% 	 Time used:  0.22 sec
2023-04-04 00:30:02,755 		1104 of 10000 with 99.18% 	 Time used:  0.22 sec
2023-04-04 00:30:02,974 		1128 of 10000 with 99.20% 	 Time used:  0.22 sec
2023-04-04 00:30:03,194 		1152 of 10000 with 99.22% 	 Time used:  0.22 sec
2023-04-04 00:30:03,414 		1176 of 10000 with 99.23% 	 Time used:  0.22 sec
2023-04-04 00:30:03,633 		1200 of 10000 with 99.25% 	 Time used:  0.22 sec
2023-04-04 00:30:03,853 		1224 of 10000 with 99.26% 	 Time used:  0.22 sec
2023-04-04 00:30:04,073 		1248 of 10000 with 99.28% 	 Time used:  0.22 sec
2023-04-04 00:30:04,293 		1272 of 10000 with 99.29% 	 Time used:  0.22 sec
2023-04-04 00:30:04,512 		1296 of 10000 with 99.31% 	 Time used:  0.22 sec
2023-04-04 00:30:04,732 		1320 of 10000 with 99.32% 	 Time used:  0.22 sec
2023-04-04 00:30:04,952 		1344 of 10000 with 99.33% 	 Time used:  0.22 sec
2023-04-04 00:30:05,172 		1368 of 10000 with 99.34% 	 Time used:  0.22 sec
2023-04-04 00:30:05,391 		1392 of 10000 with 99.35% 	 Time used:  0.22 sec
2023-04-04 00:30:05,611 		1416 of 10000 with 99.36% 	 Time used:  0.22 sec
2023-04-04 00:30:05,831 		1440 of 10000 with 99.38% 	 Time used:  0.22 sec
2023-04-04 00:30:06,051 		1464 of 10000 with 99.39% 	 Time used:  0.22 sec
2023-04-04 00:30:06,271 		1488 of 10000 with 99.33% 	 Time used:  0.22 sec
2023-04-04 00:30:06,490 		1512 of 10000 with 99.34% 	 Time used:  0.22 sec
2023-04-04 00:30:06,710 		1536 of 10000 with 99.28% 	 Time used:  0.22 sec
2023-04-04 00:30:06,930 		1560 of 10000 with 99.29% 	 Time used:  0.22 sec
2023-04-04 00:30:07,150 		1584 of 10000 with 99.24% 	 Time used:  0.22 sec
2023-04-04 00:30:07,369 		1608 of 10000 with 99.25% 	 Time used:  0.22 sec
2023-04-04 00:30:07,589 		1632 of 10000 with 99.20% 	 Time used:  0.22 sec
2023-04-04 00:30:07,809 		1656 of 10000 with 99.21% 	 Time used:  0.22 sec
2023-04-04 00:30:08,029 		1680 of 10000 with 99.23% 	 Time used:  0.22 sec
2023-04-04 00:30:08,249 		1704 of 10000 with 99.24% 	 Time used:  0.22 sec
2023-04-04 00:30:08,468 		1728 of 10000 with 99.25% 	 Time used:  0.22 sec
2023-04-04 00:30:08,688 		1752 of 10000 with 99.26% 	 Time used:  0.22 sec
2023-04-04 00:30:08,908 		1776 of 10000 with 99.27% 	 Time used:  0.22 sec
2023-04-04 00:30:09,128 		1800 of 10000 with 99.28% 	 Time used:  0.22 sec
2023-04-04 00:30:09,348 		1824 of 10000 with 99.29% 	 Time used:  0.22 sec
2023-04-04 00:30:09,567 		1848 of 10000 with 99.30% 	 Time used:  0.22 sec
2023-04-04 00:30:09,787 		1872 of 10000 with 99.25% 	 Time used:  0.22 sec
2023-04-04 00:30:10,007 		1896 of 10000 with 99.26% 	 Time used:  0.22 sec
2023-04-04 00:30:10,250 		1920 of 10000 with 99.27% 	 Time used:  0.22 sec
2023-04-04 00:30:10,469 		1944 of 10000 with 99.28% 	 Time used:  0.22 sec
2023-04-04 00:30:10,689 		1968 of 10000 with 99.29% 	 Time used:  0.22 sec
2023-04-04 00:30:10,909 		1992 of 10000 with 99.30% 	 Time used:  0.22 sec
2023-04-04 00:30:11,129 		2016 of 10000 with 99.31% 	 Time used:  0.22 sec
2023-04-04 00:30:11,348 		2040 of 10000 with 99.31% 	 Time used:  0.22 sec
2023-04-04 00:30:11,568 		2064 of 10000 with 99.32% 	 Time used:  0.22 sec
2023-04-04 00:30:11,788 		2088 of 10000 with 99.33% 	 Time used:  0.22 sec
2023-04-04 00:30:12,008 		2112 of 10000 with 99.29% 	 Time used:  0.22 sec
2023-04-04 00:30:12,227 		2136 of 10000 with 99.30% 	 Time used:  0.22 sec
2023-04-04 00:30:12,447 		2160 of 10000 with 99.31% 	 Time used:  0.22 sec
2023-04-04 00:30:12,667 		2184 of 10000 with 99.31% 	 Time used:  0.22 sec
2023-04-04 00:30:12,887 		2208 of 10000 with 99.32% 	 Time used:  0.22 sec
2023-04-04 00:30:13,106 		2232 of 10000 with 99.33% 	 Time used:  0.22 sec
2023-04-04 00:30:13,326 		2256 of 10000 with 99.34% 	 Time used:  0.22 sec
2023-04-04 00:30:13,546 		2280 of 10000 with 99.34% 	 Time used:  0.22 sec
2023-04-04 00:30:13,765 		2304 of 10000 with 99.35% 	 Time used:  0.22 sec
2023-04-04 00:30:13,985 		2328 of 10000 with 99.36% 	 Time used:  0.22 sec
2023-04-04 00:30:14,205 		2352 of 10000 with 99.36% 	 Time used:  0.22 sec
2023-04-04 00:30:14,425 		2376 of 10000 with 99.37% 	 Time used:  0.22 sec
2023-04-04 00:30:14,644 		2400 of 10000 with 99.38% 	 Time used:  0.22 sec
2023-04-04 00:30:14,864 		2424 of 10000 with 99.34% 	 Time used:  0.22 sec
2023-04-04 00:30:15,084 		2448 of 10000 with 99.35% 	 Time used:  0.22 sec
2023-04-04 00:30:15,304 		2472 of 10000 with 99.35% 	 Time used:  0.22 sec
2023-04-04 00:30:15,523 		2496 of 10000 with 99.36% 	 Time used:  0.22 sec
2023-04-04 00:30:15,743 		2520 of 10000 with 99.37% 	 Time used:  0.22 sec
2023-04-04 00:30:15,963 		2544 of 10000 with 99.37% 	 Time used:  0.22 sec
2023-04-04 00:30:16,183 		2568 of 10000 with 99.34% 	 Time used:  0.22 sec
2023-04-04 00:30:16,402 		2592 of 10000 with 99.34% 	 Time used:  0.22 sec
2023-04-04 00:30:16,622 		2616 of 10000 with 99.35% 	 Time used:  0.22 sec
2023-04-04 00:30:16,842 		2640 of 10000 with 99.36% 	 Time used:  0.22 sec
2023-04-04 00:30:17,062 		2664 of 10000 with 99.36% 	 Time used:  0.22 sec
2023-04-04 00:30:17,281 		2688 of 10000 with 99.37% 	 Time used:  0.22 sec
2023-04-04 00:30:17,502 		2712 of 10000 with 99.37% 	 Time used:  0.22 sec
2023-04-04 00:30:17,721 		2736 of 10000 with 99.38% 	 Time used:  0.22 sec
2023-04-04 00:30:17,941 		2760 of 10000 with 99.38% 	 Time used:  0.22 sec
2023-04-04 00:30:18,161 		2784 of 10000 with 99.39% 	 Time used:  0.22 sec
2023-04-04 00:30:18,380 		2808 of 10000 with 99.39% 	 Time used:  0.22 sec
2023-04-04 00:30:18,600 		2832 of 10000 with 99.40% 	 Time used:  0.22 sec
2023-04-04 00:30:18,820 		2856 of 10000 with 99.40% 	 Time used:  0.22 sec
2023-04-04 00:30:19,040 		2880 of 10000 with 99.41% 	 Time used:  0.22 sec
2023-04-04 00:30:19,259 		2904 of 10000 with 99.41% 	 Time used:  0.22 sec
2023-04-04 00:30:19,479 		2928 of 10000 with 99.42% 	 Time used:  0.22 sec
2023-04-04 00:30:19,699 		2952 of 10000 with 99.42% 	 Time used:  0.22 sec
2023-04-04 00:30:19,919 		2976 of 10000 with 99.43% 	 Time used:  0.22 sec
2023-04-04 00:30:20,138 		3000 of 10000 with 99.40% 	 Time used:  0.22 sec
2023-04-04 00:30:20,358 		3024 of 10000 with 99.40% 	 Time used:  0.22 sec
2023-04-04 00:30:20,578 		3048 of 10000 with 99.41% 	 Time used:  0.22 sec
2023-04-04 00:30:20,797 		3072 of 10000 with 99.38% 	 Time used:  0.22 sec
2023-04-04 00:30:21,017 		3096 of 10000 with 99.39% 	 Time used:  0.22 sec
2023-04-04 00:30:21,237 		3120 of 10000 with 99.39% 	 Time used:  0.22 sec
2023-04-04 00:30:21,456 		3144 of 10000 with 99.40% 	 Time used:  0.22 sec
2023-04-04 00:30:21,676 		3168 of 10000 with 99.40% 	 Time used:  0.22 sec
2023-04-04 00:30:21,896 		3192 of 10000 with 99.40% 	 Time used:  0.22 sec
2023-04-04 00:30:22,116 		3216 of 10000 with 99.41% 	 Time used:  0.22 sec
2023-04-04 00:30:22,335 		3240 of 10000 with 99.41% 	 Time used:  0.22 sec
2023-04-04 00:30:22,555 		3264 of 10000 with 99.42% 	 Time used:  0.22 sec
2023-04-04 00:30:22,775 		3288 of 10000 with 99.39% 	 Time used:  0.22 sec
2023-04-04 00:30:22,994 		3312 of 10000 with 99.40% 	 Time used:  0.22 sec
2023-04-04 00:30:23,214 		3336 of 10000 with 99.40% 	 Time used:  0.22 sec
2023-04-04 00:30:23,433 		3360 of 10000 with 99.40% 	 Time used:  0.22 sec
2023-04-04 00:30:23,653 		3384 of 10000 with 99.41% 	 Time used:  0.22 sec
2023-04-04 00:30:23,873 		3408 of 10000 with 99.41% 	 Time used:  0.22 sec
2023-04-04 00:30:24,092 		3432 of 10000 with 99.42% 	 Time used:  0.22 sec
2023-04-04 00:30:24,312 		3456 of 10000 with 99.42% 	 Time used:  0.22 sec
2023-04-04 00:30:24,532 		3480 of 10000 with 99.43% 	 Time used:  0.22 sec
2023-04-04 00:30:24,751 		3504 of 10000 with 99.43% 	 Time used:  0.22 sec
2023-04-04 00:30:24,971 		3528 of 10000 with 99.43% 	 Time used:  0.22 sec
2023-04-04 00:30:25,191 		3552 of 10000 with 99.44% 	 Time used:  0.22 sec
2023-04-04 00:30:25,410 		3576 of 10000 with 99.41% 	 Time used:  0.22 sec
2023-04-04 00:30:25,630 		3600 of 10000 with 99.42% 	 Time used:  0.22 sec
2023-04-04 00:30:25,850 		3624 of 10000 with 99.42% 	 Time used:  0.22 sec
2023-04-04 00:30:26,069 		3648 of 10000 with 99.42% 	 Time used:  0.22 sec
2023-04-04 00:30:26,289 		3672 of 10000 with 99.43% 	 Time used:  0.22 sec
2023-04-04 00:30:26,509 		3696 of 10000 with 99.43% 	 Time used:  0.22 sec
2023-04-04 00:30:26,729 		3720 of 10000 with 99.41% 	 Time used:  0.22 sec
2023-04-04 00:30:26,948 		3744 of 10000 with 99.41% 	 Time used:  0.22 sec
2023-04-04 00:30:27,168 		3768 of 10000 with 99.42% 	 Time used:  0.22 sec
2023-04-04 00:30:27,388 		3792 of 10000 with 99.42% 	 Time used:  0.22 sec
2023-04-04 00:30:27,608 		3816 of 10000 with 99.40% 	 Time used:  0.22 sec
2023-04-04 00:30:27,827 		3840 of 10000 with 99.40% 	 Time used:  0.22 sec
2023-04-04 00:30:28,048 		3864 of 10000 with 99.40% 	 Time used:  0.22 sec
2023-04-04 00:30:28,267 		3888 of 10000 with 99.41% 	 Time used:  0.22 sec
2023-04-04 00:30:28,487 		3912 of 10000 with 99.41% 	 Time used:  0.22 sec
2023-04-04 00:30:28,707 		3936 of 10000 with 99.42% 	 Time used:  0.22 sec
2023-04-04 00:30:28,926 		3960 of 10000 with 99.42% 	 Time used:  0.22 sec
2023-04-04 00:30:29,146 		3984 of 10000 with 99.37% 	 Time used:  0.22 sec
2023-04-04 00:30:29,366 		4008 of 10000 with 99.35% 	 Time used:  0.22 sec
2023-04-04 00:30:29,586 		4032 of 10000 with 99.36% 	 Time used:  0.22 sec
2023-04-04 00:30:29,805 		4056 of 10000 with 99.33% 	 Time used:  0.22 sec
2023-04-04 00:30:30,025 		4080 of 10000 with 99.34% 	 Time used:  0.22 sec
2023-04-04 00:30:30,245 		4104 of 10000 with 99.34% 	 Time used:  0.22 sec
2023-04-04 00:30:30,464 		4128 of 10000 with 99.35% 	 Time used:  0.22 sec
2023-04-04 00:30:30,684 		4152 of 10000 with 99.35% 	 Time used:  0.22 sec
2023-04-04 00:30:30,904 		4176 of 10000 with 99.35% 	 Time used:  0.22 sec
2023-04-04 00:30:31,123 		4200 of 10000 with 99.33% 	 Time used:  0.22 sec
2023-04-04 00:30:31,343 		4224 of 10000 with 99.34% 	 Time used:  0.22 sec
2023-04-04 00:30:31,563 		4248 of 10000 with 99.34% 	 Time used:  0.22 sec
2023-04-04 00:30:31,783 		4272 of 10000 with 99.34% 	 Time used:  0.22 sec
2023-04-04 00:30:32,002 		4296 of 10000 with 99.35% 	 Time used:  0.22 sec
2023-04-04 00:30:32,222 		4320 of 10000 with 99.35% 	 Time used:  0.22 sec
2023-04-04 00:30:32,442 		4344 of 10000 with 99.36% 	 Time used:  0.22 sec
2023-04-04 00:30:32,662 		4368 of 10000 with 99.36% 	 Time used:  0.22 sec
2023-04-04 00:30:32,883 		4392 of 10000 with 99.34% 	 Time used:  0.22 sec
2023-04-04 00:30:33,102 		4416 of 10000 with 99.34% 	 Time used:  0.22 sec
2023-04-04 00:30:33,323 		4440 of 10000 with 99.35% 	 Time used:  0.22 sec
2023-04-04 00:30:33,543 		4464 of 10000 with 99.35% 	 Time used:  0.22 sec
2023-04-04 00:30:33,762 		4488 of 10000 with 99.35% 	 Time used:  0.22 sec
2023-04-04 00:30:33,982 		4512 of 10000 with 99.31% 	 Time used:  0.22 sec
2023-04-04 00:30:34,202 		4536 of 10000 with 99.32% 	 Time used:  0.22 sec
2023-04-04 00:30:34,422 		4560 of 10000 with 99.32% 	 Time used:  0.22 sec
2023-04-04 00:30:34,641 		4584 of 10000 with 99.32% 	 Time used:  0.22 sec
2023-04-04 00:30:34,861 		4608 of 10000 with 99.33% 	 Time used:  0.22 sec
2023-04-04 00:30:35,081 		4632 of 10000 with 99.33% 	 Time used:  0.22 sec
2023-04-04 00:30:35,301 		4656 of 10000 with 99.33% 	 Time used:  0.22 sec
2023-04-04 00:30:35,520 		4680 of 10000 with 99.34% 	 Time used:  0.22 sec
2023-04-04 00:30:35,740 		4704 of 10000 with 99.34% 	 Time used:  0.22 sec
2023-04-04 00:30:35,960 		4728 of 10000 with 99.30% 	 Time used:  0.22 sec
2023-04-04 00:30:36,180 		4752 of 10000 with 99.31% 	 Time used:  0.22 sec
2023-04-04 00:30:36,399 		4776 of 10000 with 99.31% 	 Time used:  0.22 sec
2023-04-04 00:30:36,619 		4800 of 10000 with 99.31% 	 Time used:  0.22 sec
2023-04-04 00:30:36,839 		4824 of 10000 with 99.32% 	 Time used:  0.22 sec
2023-04-04 00:30:37,059 		4848 of 10000 with 99.32% 	 Time used:  0.22 sec
2023-04-04 00:30:37,279 		4872 of 10000 with 99.30% 	 Time used:  0.22 sec
2023-04-04 00:30:37,498 		4896 of 10000 with 99.31% 	 Time used:  0.22 sec
2023-04-04 00:30:37,718 		4920 of 10000 with 99.31% 	 Time used:  0.22 sec
2023-04-04 00:30:37,938 		4944 of 10000 with 99.31% 	 Time used:  0.22 sec
2023-04-04 00:30:38,158 		4968 of 10000 with 99.32% 	 Time used:  0.22 sec
2023-04-04 00:30:38,377 		4992 of 10000 with 99.32% 	 Time used:  0.22 sec
2023-04-04 00:30:38,597 		5016 of 10000 with 99.30% 	 Time used:  0.22 sec
2023-04-04 00:30:38,817 		5040 of 10000 with 99.31% 	 Time used:  0.22 sec
2023-04-04 00:30:39,037 		5064 of 10000 with 99.31% 	 Time used:  0.22 sec
2023-04-04 00:30:39,257 		5088 of 10000 with 99.31% 	 Time used:  0.22 sec
2023-04-04 00:30:39,477 		5112 of 10000 with 99.32% 	 Time used:  0.22 sec
2023-04-04 00:30:39,697 		5136 of 10000 with 99.32% 	 Time used:  0.22 sec
2023-04-04 00:30:39,916 		5160 of 10000 with 99.32% 	 Time used:  0.22 sec
2023-04-04 00:30:40,136 		5184 of 10000 with 99.32% 	 Time used:  0.22 sec
2023-04-04 00:30:40,356 		5208 of 10000 with 99.33% 	 Time used:  0.22 sec
2023-04-04 00:30:40,576 		5232 of 10000 with 99.33% 	 Time used:  0.22 sec
2023-04-04 00:30:40,795 		5256 of 10000 with 99.33% 	 Time used:  0.22 sec
2023-04-04 00:30:41,015 		5280 of 10000 with 99.34% 	 Time used:  0.22 sec
2023-04-04 00:30:41,235 		5304 of 10000 with 99.34% 	 Time used:  0.22 sec
2023-04-04 00:30:41,455 		5328 of 10000 with 99.34% 	 Time used:  0.22 sec
2023-04-04 00:30:41,674 		5352 of 10000 with 99.33% 	 Time used:  0.22 sec
2023-04-04 00:30:41,894 		5376 of 10000 with 99.33% 	 Time used:  0.22 sec
2023-04-04 00:30:42,114 		5400 of 10000 with 99.31% 	 Time used:  0.22 sec
2023-04-04 00:30:42,334 		5424 of 10000 with 99.32% 	 Time used:  0.22 sec
2023-04-04 00:30:42,553 		5448 of 10000 with 99.32% 	 Time used:  0.22 sec
2023-04-04 00:30:42,773 		5472 of 10000 with 99.32% 	 Time used:  0.22 sec
2023-04-04 00:30:42,993 		5496 of 10000 with 99.33% 	 Time used:  0.22 sec
2023-04-04 00:30:43,213 		5520 of 10000 with 99.29% 	 Time used:  0.22 sec
2023-04-04 00:30:43,432 		5544 of 10000 with 99.30% 	 Time used:  0.22 sec
2023-04-04 00:30:43,652 		5568 of 10000 with 99.30% 	 Time used:  0.22 sec
2023-04-04 00:30:43,872 		5592 of 10000 with 99.30% 	 Time used:  0.22 sec
2023-04-04 00:30:44,092 		5616 of 10000 with 99.31% 	 Time used:  0.22 sec
2023-04-04 00:30:44,311 		5640 of 10000 with 99.29% 	 Time used:  0.22 sec
2023-04-04 00:30:44,531 		5664 of 10000 with 99.29% 	 Time used:  0.22 sec
2023-04-04 00:30:44,751 		5688 of 10000 with 99.30% 	 Time used:  0.22 sec
2023-04-04 00:30:44,970 		5712 of 10000 with 99.30% 	 Time used:  0.22 sec
2023-04-04 00:30:45,190 		5736 of 10000 with 99.27% 	 Time used:  0.22 sec
2023-04-04 00:30:45,410 		5760 of 10000 with 99.27% 	 Time used:  0.22 sec
2023-04-04 00:30:45,630 		5784 of 10000 with 99.27% 	 Time used:  0.22 sec
2023-04-04 00:30:45,849 		5808 of 10000 with 99.28% 	 Time used:  0.22 sec
2023-04-04 00:30:46,069 		5832 of 10000 with 99.26% 	 Time used:  0.22 sec
2023-04-04 00:30:46,289 		5856 of 10000 with 99.27% 	 Time used:  0.22 sec
2023-04-04 00:30:46,508 		5880 of 10000 with 99.27% 	 Time used:  0.22 sec
2023-04-04 00:30:46,728 		5904 of 10000 with 99.27% 	 Time used:  0.22 sec
2023-04-04 00:30:46,948 		5928 of 10000 with 99.27% 	 Time used:  0.22 sec
2023-04-04 00:30:47,167 		5952 of 10000 with 99.28% 	 Time used:  0.22 sec
2023-04-04 00:30:47,387 		5976 of 10000 with 99.28% 	 Time used:  0.22 sec
2023-04-04 00:30:47,607 		6000 of 10000 with 99.28% 	 Time used:  0.22 sec
2023-04-04 00:30:47,826 		6024 of 10000 with 99.29% 	 Time used:  0.22 sec
2023-04-04 00:30:48,046 		6048 of 10000 with 99.27% 	 Time used:  0.22 sec
2023-04-04 00:30:48,266 		6072 of 10000 with 99.28% 	 Time used:  0.22 sec
2023-04-04 00:30:48,485 		6096 of 10000 with 99.26% 	 Time used:  0.22 sec
2023-04-04 00:30:48,705 		6120 of 10000 with 99.26% 	 Time used:  0.22 sec
2023-04-04 00:30:48,925 		6144 of 10000 with 99.27% 	 Time used:  0.22 sec
2023-04-04 00:30:49,144 		6168 of 10000 with 99.27% 	 Time used:  0.22 sec
2023-04-04 00:30:49,364 		6192 of 10000 with 99.27% 	 Time used:  0.22 sec
2023-04-04 00:30:49,584 		6216 of 10000 with 99.28% 	 Time used:  0.22 sec
2023-04-04 00:30:49,803 		6240 of 10000 with 99.28% 	 Time used:  0.22 sec
2023-04-04 00:30:50,023 		6264 of 10000 with 99.28% 	 Time used:  0.22 sec
2023-04-04 00:30:50,243 		6288 of 10000 with 99.28% 	 Time used:  0.22 sec
2023-04-04 00:30:50,462 		6312 of 10000 with 99.29% 	 Time used:  0.22 sec
2023-04-04 00:30:50,682 		6336 of 10000 with 99.29% 	 Time used:  0.22 sec
2023-04-04 00:30:50,902 		6360 of 10000 with 99.29% 	 Time used:  0.22 sec
2023-04-04 00:30:51,122 		6384 of 10000 with 99.28% 	 Time used:  0.22 sec
2023-04-04 00:30:51,341 		6408 of 10000 with 99.28% 	 Time used:  0.22 sec
2023-04-04 00:30:51,561 		6432 of 10000 with 99.28% 	 Time used:  0.22 sec
2023-04-04 00:30:51,781 		6456 of 10000 with 99.29% 	 Time used:  0.22 sec
2023-04-04 00:30:52,000 		6480 of 10000 with 99.29% 	 Time used:  0.22 sec
2023-04-04 00:30:52,220 		6504 of 10000 with 99.29% 	 Time used:  0.22 sec
2023-04-04 00:30:52,440 		6528 of 10000 with 99.28% 	 Time used:  0.22 sec
2023-04-04 00:30:52,659 		6552 of 10000 with 99.28% 	 Time used:  0.22 sec
2023-04-04 00:30:52,879 		6576 of 10000 with 99.29% 	 Time used:  0.22 sec
2023-04-04 00:30:53,099 		6600 of 10000 with 99.29% 	 Time used:  0.22 sec
2023-04-04 00:30:53,319 		6624 of 10000 with 99.29% 	 Time used:  0.22 sec
2023-04-04 00:30:53,538 		6648 of 10000 with 99.29% 	 Time used:  0.22 sec
2023-04-04 00:30:53,758 		6672 of 10000 with 99.30% 	 Time used:  0.22 sec
2023-04-04 00:30:53,978 		6696 of 10000 with 99.30% 	 Time used:  0.22 sec
2023-04-04 00:30:54,197 		6720 of 10000 with 99.30% 	 Time used:  0.22 sec
2023-04-04 00:30:54,417 		6744 of 10000 with 99.30% 	 Time used:  0.22 sec
2023-04-04 00:30:54,637 		6768 of 10000 with 99.31% 	 Time used:  0.22 sec
2023-04-04 00:30:54,856 		6792 of 10000 with 99.29% 	 Time used:  0.22 sec
2023-04-04 00:30:55,076 		6816 of 10000 with 99.30% 	 Time used:  0.22 sec
2023-04-04 00:30:55,296 		6840 of 10000 with 99.30% 	 Time used:  0.22 sec
2023-04-04 00:30:55,516 		6864 of 10000 with 99.30% 	 Time used:  0.22 sec
2023-04-04 00:30:55,736 		6888 of 10000 with 99.30% 	 Time used:  0.22 sec
2023-04-04 00:30:55,955 		6912 of 10000 with 99.31% 	 Time used:  0.22 sec
2023-04-04 00:30:56,175 		6936 of 10000 with 99.31% 	 Time used:  0.22 sec
2023-04-04 00:30:56,395 		6960 of 10000 with 99.31% 	 Time used:  0.22 sec
2023-04-04 00:30:56,615 		6984 of 10000 with 99.30% 	 Time used:  0.22 sec
2023-04-04 00:30:56,834 		7008 of 10000 with 99.30% 	 Time used:  0.22 sec
2023-04-04 00:30:57,054 		7032 of 10000 with 99.30% 	 Time used:  0.22 sec
2023-04-04 00:30:57,274 		7056 of 10000 with 99.31% 	 Time used:  0.22 sec
2023-04-04 00:30:57,494 		7080 of 10000 with 99.31% 	 Time used:  0.22 sec
2023-04-04 00:30:57,714 		7104 of 10000 with 99.31% 	 Time used:  0.22 sec
2023-04-04 00:30:57,934 		7128 of 10000 with 99.30% 	 Time used:  0.22 sec
2023-04-04 00:30:58,153 		7152 of 10000 with 99.30% 	 Time used:  0.22 sec
2023-04-04 00:30:58,373 		7176 of 10000 with 99.30% 	 Time used:  0.22 sec
2023-04-04 00:30:58,593 		7200 of 10000 with 99.31% 	 Time used:  0.22 sec
2023-04-04 00:30:58,813 		7224 of 10000 with 99.31% 	 Time used:  0.22 sec
2023-04-04 00:30:59,032 		7248 of 10000 with 99.30% 	 Time used:  0.22 sec
2023-04-04 00:30:59,252 		7272 of 10000 with 99.30% 	 Time used:  0.22 sec
2023-04-04 00:30:59,472 		7296 of 10000 with 99.30% 	 Time used:  0.22 sec
2023-04-04 00:30:59,692 		7320 of 10000 with 99.30% 	 Time used:  0.22 sec
2023-04-04 00:30:59,912 		7344 of 10000 with 99.29% 	 Time used:  0.22 sec
2023-04-04 00:31:00,131 		7368 of 10000 with 99.29% 	 Time used:  0.22 sec
2023-04-04 00:31:00,351 		7392 of 10000 with 99.30% 	 Time used:  0.22 sec
2023-04-04 00:31:00,571 		7416 of 10000 with 99.30% 	 Time used:  0.22 sec
2023-04-04 00:31:00,791 		7440 of 10000 with 99.30% 	 Time used:  0.22 sec
2023-04-04 00:31:01,010 		7464 of 10000 with 99.30% 	 Time used:  0.22 sec
2023-04-04 00:31:01,230 		7488 of 10000 with 99.31% 	 Time used:  0.22 sec
2023-04-04 00:31:01,450 		7512 of 10000 with 99.31% 	 Time used:  0.22 sec
2023-04-04 00:31:01,670 		7536 of 10000 with 99.31% 	 Time used:  0.22 sec
2023-04-04 00:31:01,890 		7560 of 10000 with 99.30% 	 Time used:  0.22 sec
2023-04-04 00:31:02,109 		7584 of 10000 with 99.30% 	 Time used:  0.22 sec
2023-04-04 00:31:02,330 		7608 of 10000 with 99.30% 	 Time used:  0.22 sec
2023-04-04 00:31:02,549 		7632 of 10000 with 99.31% 	 Time used:  0.22 sec
2023-04-04 00:31:02,769 		7656 of 10000 with 99.31% 	 Time used:  0.22 sec
2023-04-04 00:31:02,989 		7680 of 10000 with 99.31% 	 Time used:  0.22 sec
2023-04-04 00:31:03,209 		7704 of 10000 with 99.31% 	 Time used:  0.22 sec
2023-04-04 00:31:03,429 		7728 of 10000 with 99.31% 	 Time used:  0.22 sec
2023-04-04 00:31:03,648 		7752 of 10000 with 99.32% 	 Time used:  0.22 sec
2023-04-04 00:31:03,868 		7776 of 10000 with 99.32% 	 Time used:  0.22 sec
2023-04-04 00:31:04,088 		7800 of 10000 with 99.32% 	 Time used:  0.22 sec
2023-04-04 00:31:04,308 		7824 of 10000 with 99.32% 	 Time used:  0.22 sec
2023-04-04 00:31:04,527 		7848 of 10000 with 99.32% 	 Time used:  0.22 sec
2023-04-04 00:31:04,747 		7872 of 10000 with 99.30% 	 Time used:  0.22 sec
2023-04-04 00:31:04,967 		7896 of 10000 with 99.30% 	 Time used:  0.22 sec
2023-04-04 00:31:05,187 		7920 of 10000 with 99.29% 	 Time used:  0.22 sec
2023-04-04 00:31:05,406 		7944 of 10000 with 99.30% 	 Time used:  0.22 sec
2023-04-04 00:31:05,626 		7968 of 10000 with 99.30% 	 Time used:  0.22 sec
2023-04-04 00:31:05,846 		7992 of 10000 with 99.30% 	 Time used:  0.22 sec
2023-04-04 00:31:06,066 		8016 of 10000 with 99.28% 	 Time used:  0.22 sec
2023-04-04 00:31:06,286 		8040 of 10000 with 99.28% 	 Time used:  0.22 sec
2023-04-04 00:31:06,505 		8064 of 10000 with 99.28% 	 Time used:  0.22 sec
2023-04-04 00:31:06,725 		8088 of 10000 with 99.27% 	 Time used:  0.22 sec
2023-04-04 00:31:06,945 		8112 of 10000 with 99.27% 	 Time used:  0.22 sec
2023-04-04 00:31:07,165 		8136 of 10000 with 99.27% 	 Time used:  0.22 sec
2023-04-04 00:31:07,384 		8160 of 10000 with 99.28% 	 Time used:  0.22 sec
2023-04-04 00:31:07,604 		8184 of 10000 with 99.28% 	 Time used:  0.22 sec
2023-04-04 00:31:07,824 		8208 of 10000 with 99.28% 	 Time used:  0.22 sec
2023-04-04 00:31:08,044 		8232 of 10000 with 99.27% 	 Time used:  0.22 sec
2023-04-04 00:31:08,263 		8256 of 10000 with 99.27% 	 Time used:  0.22 sec
2023-04-04 00:31:08,483 		8280 of 10000 with 99.28% 	 Time used:  0.22 sec
2023-04-04 00:31:08,703 		8304 of 10000 with 99.28% 	 Time used:  0.22 sec
2023-04-04 00:31:08,922 		8328 of 10000 with 99.28% 	 Time used:  0.22 sec
2023-04-04 00:31:09,142 		8352 of 10000 with 99.28% 	 Time used:  0.22 sec
2023-04-04 00:31:09,361 		8376 of 10000 with 99.28% 	 Time used:  0.22 sec
2023-04-04 00:31:09,581 		8400 of 10000 with 99.29% 	 Time used:  0.22 sec
2023-04-04 00:31:09,801 		8424 of 10000 with 99.29% 	 Time used:  0.22 sec
2023-04-04 00:31:10,021 		8448 of 10000 with 99.29% 	 Time used:  0.22 sec
2023-04-04 00:31:10,240 		8472 of 10000 with 99.29% 	 Time used:  0.22 sec
2023-04-04 00:31:10,460 		8496 of 10000 with 99.29% 	 Time used:  0.22 sec
2023-04-04 00:31:10,680 		8520 of 10000 with 99.28% 	 Time used:  0.22 sec
2023-04-04 00:31:10,899 		8544 of 10000 with 99.27% 	 Time used:  0.22 sec
2023-04-04 00:31:11,119 		8568 of 10000 with 99.28% 	 Time used:  0.22 sec
2023-04-04 00:31:11,339 		8592 of 10000 with 99.28% 	 Time used:  0.22 sec
2023-04-04 00:31:11,558 		8616 of 10000 with 99.27% 	 Time used:  0.22 sec
2023-04-04 00:31:11,778 		8640 of 10000 with 99.26% 	 Time used:  0.22 sec
2023-04-04 00:31:11,997 		8664 of 10000 with 99.25% 	 Time used:  0.22 sec
2023-04-04 00:31:12,217 		8688 of 10000 with 99.25% 	 Time used:  0.22 sec
2023-04-04 00:31:12,437 		8712 of 10000 with 99.25% 	 Time used:  0.22 sec
2023-04-04 00:31:12,657 		8736 of 10000 with 99.26% 	 Time used:  0.22 sec
2023-04-04 00:31:12,876 		8760 of 10000 with 99.26% 	 Time used:  0.22 sec
2023-04-04 00:31:13,096 		8784 of 10000 with 99.26% 	 Time used:  0.22 sec
2023-04-04 00:31:13,316 		8808 of 10000 with 99.25% 	 Time used:  0.22 sec
2023-04-04 00:31:13,536 		8832 of 10000 with 99.25% 	 Time used:  0.22 sec
2023-04-04 00:31:13,755 		8856 of 10000 with 99.25% 	 Time used:  0.22 sec
2023-04-04 00:31:13,975 		8880 of 10000 with 99.26% 	 Time used:  0.22 sec
2023-04-04 00:31:14,195 		8904 of 10000 with 99.26% 	 Time used:  0.22 sec
2023-04-04 00:31:14,414 		8928 of 10000 with 99.26% 	 Time used:  0.22 sec
2023-04-04 00:31:14,634 		8952 of 10000 with 99.26% 	 Time used:  0.22 sec
2023-04-04 00:31:14,854 		8976 of 10000 with 99.26% 	 Time used:  0.22 sec
2023-04-04 00:31:15,074 		9000 of 10000 with 99.27% 	 Time used:  0.22 sec
2023-04-04 00:31:15,293 		9024 of 10000 with 99.27% 	 Time used:  0.22 sec
2023-04-04 00:31:15,513 		9048 of 10000 with 99.27% 	 Time used:  0.22 sec
2023-04-04 00:31:15,733 		9072 of 10000 with 99.26% 	 Time used:  0.22 sec
2023-04-04 00:31:15,952 		9096 of 10000 with 99.26% 	 Time used:  0.22 sec
2023-04-04 00:31:16,172 		9120 of 10000 with 99.27% 	 Time used:  0.22 sec
2023-04-04 00:31:16,392 		9144 of 10000 with 99.27% 	 Time used:  0.22 sec
2023-04-04 00:31:16,611 		9168 of 10000 with 99.27% 	 Time used:  0.22 sec
2023-04-04 00:31:16,831 		9192 of 10000 with 99.27% 	 Time used:  0.22 sec
2023-04-04 00:31:17,051 		9216 of 10000 with 99.26% 	 Time used:  0.22 sec
2023-04-04 00:31:17,271 		9240 of 10000 with 99.25% 	 Time used:  0.22 sec
2023-04-04 00:31:17,490 		9264 of 10000 with 99.26% 	 Time used:  0.22 sec
2023-04-04 00:31:17,710 		9288 of 10000 with 99.26% 	 Time used:  0.22 sec
2023-04-04 00:31:17,930 		9312 of 10000 with 99.26% 	 Time used:  0.22 sec
2023-04-04 00:31:18,150 		9336 of 10000 with 99.26% 	 Time used:  0.22 sec
2023-04-04 00:31:18,369 		9360 of 10000 with 99.26% 	 Time used:  0.22 sec
2023-04-04 00:31:18,589 		9384 of 10000 with 99.26% 	 Time used:  0.22 sec
2023-04-04 00:31:18,809 		9408 of 10000 with 99.27% 	 Time used:  0.22 sec
2023-04-04 00:31:19,028 		9432 of 10000 with 99.27% 	 Time used:  0.22 sec
2023-04-04 00:31:19,248 		9456 of 10000 with 99.27% 	 Time used:  0.22 sec
2023-04-04 00:31:19,468 		9480 of 10000 with 99.27% 	 Time used:  0.22 sec
2023-04-04 00:31:19,688 		9504 of 10000 with 99.27% 	 Time used:  0.22 sec
2023-04-04 00:31:19,907 		9528 of 10000 with 99.28% 	 Time used:  0.22 sec
2023-04-04 00:31:20,127 		9552 of 10000 with 99.28% 	 Time used:  0.22 sec
2023-04-04 00:31:20,347 		9576 of 10000 with 99.28% 	 Time used:  0.22 sec
2023-04-04 00:31:20,567 		9600 of 10000 with 99.28% 	 Time used:  0.22 sec
2023-04-04 00:31:20,786 		9624 of 10000 with 99.28% 	 Time used:  0.22 sec
2023-04-04 00:31:21,006 		9648 of 10000 with 99.27% 	 Time used:  0.22 sec
2023-04-04 00:31:21,226 		9672 of 10000 with 99.27% 	 Time used:  0.22 sec
2023-04-04 00:31:21,446 		9696 of 10000 with 99.27% 	 Time used:  0.22 sec
2023-04-04 00:31:21,665 		9720 of 10000 with 99.26% 	 Time used:  0.22 sec
2023-04-04 00:31:21,885 		9744 of 10000 with 99.26% 	 Time used:  0.22 sec
2023-04-04 00:31:22,105 		9768 of 10000 with 99.25% 	 Time used:  0.22 sec
2023-04-04 00:31:22,325 		9792 of 10000 with 99.25% 	 Time used:  0.22 sec
2023-04-04 00:31:22,545 		9816 of 10000 with 99.25% 	 Time used:  0.22 sec
2023-04-04 00:31:22,764 		9840 of 10000 with 99.25% 	 Time used:  0.22 sec
2023-04-04 00:31:22,984 		9864 of 10000 with 99.25% 	 Time used:  0.22 sec
2023-04-04 00:31:23,204 		9888 of 10000 with 99.25% 	 Time used:  0.22 sec
2023-04-04 00:31:23,424 		9912 of 10000 with 99.25% 	 Time used:  0.22 sec
2023-04-04 00:31:23,643 		9936 of 10000 with 99.26% 	 Time used:  0.22 sec
2023-04-04 00:31:23,863 		9960 of 10000 with 99.26% 	 Time used:  0.22 sec
2023-04-04 00:31:24,083 		9984 of 10000 with 99.26% 	 Time used:  0.22 sec
2023-04-04 00:31:24,234 		10000 of 10000 with 99.25% 	 Time used:  0.15 sec
2023-04-04 00:31:24,234 
2023-04-04 00:31:24,235 			Learning rate: weights:   1.000e-05    
2023-04-04 00:31:24,235 			Last test performance: 99.25%
2023-04-04 00:31:24,235 ----------------
2023-04-04 00:31:28,773   86  =>  0    		Training 486 pattern with 100.00% 	Forward time: 	 4.40 sec
2023-04-04 00:31:28,773 			Loss:    3.181e-04    			Backward time: 	 0.13 sec 
2023-04-04 00:31:28,773 ADAM: Layer 0 -> dw_min:1.0000e+00  dw_max:1.0000e+00 lr:1.0000e-05
2023-04-04 00:31:28,773 ADAM: Layer 1 -> dw_min:9.9999e-01  dw_max:1.0000e+00 lr:1.0000e-05
2023-04-04 00:31:28,773 ADAM: Layer 2 -> dw_min:9.9999e-01  dw_max:1.0000e+00 lr:1.0000e-05
2023-04-04 00:31:28,774 ADAM: Layer 3 -> dw_min:9.9999e-01  dw_max:1.0000e+00 lr:1.0000e-05
2023-04-04 00:31:28,833 			Learning rate: weights:   1.000e-05    
2023-04-04 00:31:28,833 			Last test performance: 99.25%
2023-04-04 00:31:28,833 ----------------
2023-04-04 00:31:33,373   86  =>  1    		Training 486 pattern with 100.00% 	Forward time: 	 4.41 sec
2023-04-04 00:31:33,373 			Loss:    9.926e-04    			Backward time: 	 0.13 sec 
2023-04-04 00:31:33,373 ADAM: Layer 0 -> dw_min:1.0000e+00  dw_max:1.0000e+00 lr:1.0000e-05
2023-04-04 00:31:33,374 ADAM: Layer 1 -> dw_min:9.9999e-01  dw_max:1.0000e+00 lr:1.0000e-05
2023-04-04 00:31:33,374 ADAM: Layer 2 -> dw_min:9.9999e-01  dw_max:1.0000e+00 lr:1.0000e-05
2023-04-04 00:31:33,374 ADAM: Layer 3 -> dw_min:9.9999e-01  dw_max:1.0000e+00 lr:1.0000e-05
2023-04-04 00:31:33,508 			Learning rate: weights:   1.000e-05    
2023-04-04 00:31:33,508 			Last test performance: 99.25%
2023-04-04 00:31:33,508 ----------------
2023-04-04 00:31:38,046   86  =>  2    		Training 486 pattern with 100.00% 	Forward time: 	 4.40 sec
2023-04-04 00:31:38,046 			Loss:    4.612e-04    			Backward time: 	 0.13 sec 
2023-04-04 00:31:38,046 ADAM: Layer 0 -> dw_min:1.0000e+00  dw_max:1.0000e+00 lr:1.0000e-05
2023-04-04 00:31:38,046 ADAM: Layer 1 -> dw_min:9.9999e-01  dw_max:1.0000e+00 lr:1.0000e-05
2023-04-04 00:31:38,046 ADAM: Layer 2 -> dw_min:9.9999e-01  dw_max:1.0000e+00 lr:1.0000e-05
2023-04-04 00:31:38,046 ADAM: Layer 3 -> dw_min:9.9999e-01  dw_max:1.0000e+00 lr:1.0000e-05
2023-04-04 00:31:38,127 			Learning rate: weights:   1.000e-05    
2023-04-04 00:31:38,127 			Last test performance: 99.25%
2023-04-04 00:31:38,127 ----------------
2023-04-04 00:31:42,666   86  =>  3    		Training 486 pattern with 99.79% 	Forward time: 	 4.41 sec
2023-04-04 00:31:42,666 			Loss:    1.376e-02    			Backward time: 	 0.13 sec 
2023-04-04 00:31:42,666 ADAM: Layer 0 -> dw_min:1.0000e+00  dw_max:1.0000e+00 lr:1.0000e-05
2023-04-04 00:31:42,667 ADAM: Layer 1 -> dw_min:9.9999e-01  dw_max:1.0000e+00 lr:1.0000e-05
2023-04-04 00:31:42,667 ADAM: Layer 2 -> dw_min:9.9999e-01  dw_max:1.0000e+00 lr:1.0000e-05
2023-04-04 00:31:42,667 ADAM: Layer 3 -> dw_min:9.9999e-01  dw_max:1.0000e+00 lr:1.0000e-05
2023-04-04 00:31:42,788 			Learning rate: weights:   1.000e-05    
2023-04-04 00:31:42,788 			Last test performance: 99.25%
2023-04-04 00:31:42,788 ----------------
2023-04-04 00:31:47,325   86  =>  4    		Training 486 pattern with 100.00% 	Forward time: 	 4.40 sec
2023-04-04 00:31:47,325 			Loss:    7.740e-04    			Backward time: 	 0.13 sec 
2023-04-04 00:31:47,326 ADAM: Layer 0 -> dw_min:1.0000e+00  dw_max:1.0000e+00 lr:1.0000e-05
2023-04-04 00:31:47,326 ADAM: Layer 1 -> dw_min:9.9999e-01  dw_max:1.0000e+00 lr:1.0000e-05
2023-04-04 00:31:47,326 ADAM: Layer 2 -> dw_min:9.9999e-01  dw_max:1.0000e+00 lr:1.0000e-05
2023-04-04 00:31:47,326 ADAM: Layer 3 -> dw_min:9.9999e-01  dw_max:1.0000e+00 lr:1.0000e-05
2023-04-04 00:31:47,473 			Learning rate: weights:   1.000e-05    
2023-04-04 00:31:47,474 			Last test performance: 99.25%
2023-04-04 00:31:47,474 ----------------
2023-04-04 00:31:52,012   86  =>  5    		Training 486 pattern with 100.00% 	Forward time: 	 4.40 sec
2023-04-04 00:31:52,012 			Loss:    5.485e-04    			Backward time: 	 0.13 sec 
2023-04-04 00:31:52,013 ADAM: Layer 0 -> dw_min:1.0000e+00  dw_max:1.0000e+00 lr:1.0000e-05
2023-04-04 00:31:52,013 ADAM: Layer 1 -> dw_min:9.9999e-01  dw_max:1.0000e+00 lr:1.0000e-05
2023-04-04 00:31:52,013 ADAM: Layer 2 -> dw_min:9.9999e-01  dw_max:1.0000e+00 lr:1.0000e-05
2023-04-04 00:31:52,013 ADAM: Layer 3 -> dw_min:9.9999e-01  dw_max:1.0000e+00 lr:1.0000e-05
2023-04-04 00:31:52,143 			Learning rate: weights:   1.000e-05    
2023-04-04 00:31:52,143 			Last test performance: 99.25%
2023-04-04 00:31:52,144 ----------------
2023-04-04 00:31:56,681   86  =>  6    		Training 486 pattern with 100.00% 	Forward time: 	 4.40 sec
2023-04-04 00:31:56,681 			Loss:    4.107e-04    			Backward time: 	 0.13 sec 
2023-04-04 00:31:56,681 ADAM: Layer 0 -> dw_min:1.0000e+00  dw_max:1.0000e+00 lr:1.0000e-05
2023-04-04 00:31:56,681 ADAM: Layer 1 -> dw_min:9.9999e-01  dw_max:1.0000e+00 lr:1.0000e-05
2023-04-04 00:31:56,681 ADAM: Layer 2 -> dw_min:9.9999e-01  dw_max:1.0000e+00 lr:1.0000e-05
2023-04-04 00:31:56,682 ADAM: Layer 3 -> dw_min:9.9999e-01  dw_max:1.0000e+00 lr:1.0000e-05
2023-04-04 00:31:56,761 			Learning rate: weights:   1.000e-05    
2023-04-04 00:31:56,761 			Last test performance: 99.25%
2023-04-04 00:31:56,761 ----------------
2023-04-04 00:32:01,297   86  =>  7    		Training 486 pattern with 100.00% 	Forward time: 	 4.40 sec
2023-04-04 00:32:01,297 			Loss:    1.050e-03    			Backward time: 	 0.13 sec 
2023-04-04 00:32:01,298 ADAM: Layer 0 -> dw_min:1.0000e+00  dw_max:1.0000e+00 lr:1.0000e-05
2023-04-04 00:32:01,298 ADAM: Layer 1 -> dw_min:9.9999e-01  dw_max:1.0000e+00 lr:1.0000e-05
2023-04-04 00:32:01,298 ADAM: Layer 2 -> dw_min:9.9999e-01  dw_max:1.0000e+00 lr:1.0000e-05
2023-04-04 00:32:01,298 ADAM: Layer 3 -> dw_min:9.9999e-01  dw_max:1.0000e+00 lr:1.0000e-05
2023-04-04 00:32:01,441 			Learning rate: weights:   1.000e-05    
2023-04-04 00:32:01,441 			Last test performance: 99.25%
2023-04-04 00:32:01,441 ----------------
2023-04-04 00:32:05,979   86  =>  8    		Training 486 pattern with 100.00% 	Forward time: 	 4.40 sec
2023-04-04 00:32:05,979 			Loss:    7.776e-04    			Backward time: 	 0.13 sec 
2023-04-04 00:32:05,979 ADAM: Layer 0 -> dw_min:1.0000e+00  dw_max:1.0000e+00 lr:1.0000e-05
2023-04-04 00:32:05,979 ADAM: Layer 1 -> dw_min:9.9999e-01  dw_max:1.0000e+00 lr:1.0000e-05
2023-04-04 00:32:05,979 ADAM: Layer 2 -> dw_min:9.9999e-01  dw_max:1.0000e+00 lr:1.0000e-05
2023-04-04 00:32:05,979 ADAM: Layer 3 -> dw_min:9.9999e-01  dw_max:1.0000e+00 lr:1.0000e-05
2023-04-04 00:32:06,032 			Learning rate: weights:   1.000e-05    
2023-04-04 00:32:06,032 			Last test performance: 99.25%
2023-04-04 00:32:06,032 ----------------
2023-04-04 00:32:10,569   86  =>  9    		Training 486 pattern with 100.00% 	Forward time: 	 4.40 sec
2023-04-04 00:32:10,569 			Loss:    1.347e-03    			Backward time: 	 0.13 sec 
2023-04-04 00:32:10,570 ADAM: Layer 0 -> dw_min:1.0000e+00  dw_max:1.0000e+00 lr:1.0000e-05
2023-04-04 00:32:10,570 ADAM: Layer 1 -> dw_min:9.9999e-01  dw_max:1.0000e+00 lr:1.0000e-05
2023-04-04 00:32:10,570 ADAM: Layer 2 -> dw_min:9.9999e-01  dw_max:1.0000e+00 lr:1.0000e-05
2023-04-04 00:32:10,570 ADAM: Layer 3 -> dw_min:1.0000e+00  dw_max:1.0000e+00 lr:1.0000e-05
2023-04-04 00:32:10,629 			Learning rate: weights:   1.000e-05    
2023-04-04 00:32:10,629 			Last test performance: 99.25%
2023-04-04 00:32:10,629 ----------------
2023-04-04 00:32:15,167   86  =>  10   		Training 486 pattern with 100.00% 	Forward time: 	 4.40 sec
2023-04-04 00:32:15,167 			Loss:    4.899e-04    			Backward time: 	 0.13 sec 
2023-04-04 00:32:15,167 ADAM: Layer 0 -> dw_min:1.0000e+00  dw_max:1.0000e+00 lr:1.0000e-05
2023-04-04 00:32:15,167 ADAM: Layer 1 -> dw_min:9.9999e-01  dw_max:1.0000e+00 lr:1.0000e-05
2023-04-04 00:32:15,167 ADAM: Layer 2 -> dw_min:9.9999e-01  dw_max:1.0000e+00 lr:1.0000e-05
2023-04-04 00:32:15,167 ADAM: Layer 3 -> dw_min:1.0000e+00  dw_max:1.0000e+00 lr:1.0000e-05
2023-04-04 00:32:15,274 			Learning rate: weights:   1.000e-05    
2023-04-04 00:32:15,274 			Last test performance: 99.25%
2023-04-04 00:32:15,274 ----------------
2023-04-04 00:32:19,811   86  =>  11   		Training 486 pattern with 100.00% 	Forward time: 	 4.40 sec
2023-04-04 00:32:19,812 			Loss:    3.327e-04    			Backward time: 	 0.13 sec 
2023-04-04 00:32:19,812 ADAM: Layer 0 -> dw_min:1.0000e+00  dw_max:1.0000e+00 lr:1.0000e-05
2023-04-04 00:32:19,812 ADAM: Layer 1 -> dw_min:9.9999e-01  dw_max:1.0000e+00 lr:1.0000e-05
2023-04-04 00:32:19,812 ADAM: Layer 2 -> dw_min:9.9999e-01  dw_max:1.0000e+00 lr:1.0000e-05
2023-04-04 00:32:19,812 ADAM: Layer 3 -> dw_min:1.0000e+00  dw_max:1.0000e+00 lr:1.0000e-05
2023-04-04 00:32:19,850 			Learning rate: weights:   1.000e-05    
2023-04-04 00:32:19,850 			Last test performance: 99.25%
2023-04-04 00:32:19,850 ----------------
2023-04-04 00:32:24,388   86  =>  12   		Training 486 pattern with 100.00% 	Forward time: 	 4.40 sec
2023-04-04 00:32:24,388 			Loss:    5.331e-04    			Backward time: 	 0.13 sec 
2023-04-04 00:32:24,388 ADAM: Layer 0 -> dw_min:1.0000e+00  dw_max:1.0000e+00 lr:1.0000e-05
2023-04-04 00:32:24,388 ADAM: Layer 1 -> dw_min:9.9999e-01  dw_max:1.0000e+00 lr:1.0000e-05
2023-04-04 00:32:24,388 ADAM: Layer 2 -> dw_min:9.9999e-01  dw_max:1.0000e+00 lr:1.0000e-05
2023-04-04 00:32:24,388 ADAM: Layer 3 -> dw_min:1.0000e+00  dw_max:1.0000e+00 lr:1.0000e-05
2023-04-04 00:32:24,515 			Learning rate: weights:   1.000e-05    
2023-04-04 00:32:24,515 			Last test performance: 99.25%
2023-04-04 00:32:24,515 ----------------
2023-04-04 00:32:29,054   86  =>  13   		Training 486 pattern with 100.00% 	Forward time: 	 4.41 sec
2023-04-04 00:32:29,054 			Loss:    1.311e-03    			Backward time: 	 0.13 sec 
2023-04-04 00:32:29,054 ADAM: Layer 0 -> dw_min:1.0000e+00  dw_max:1.0000e+00 lr:1.0000e-05
2023-04-04 00:32:29,055 ADAM: Layer 1 -> dw_min:9.9999e-01  dw_max:1.0000e+00 lr:1.0000e-05
2023-04-04 00:32:29,055 ADAM: Layer 2 -> dw_min:9.9999e-01  dw_max:1.0000e+00 lr:1.0000e-05
2023-04-04 00:32:29,055 ADAM: Layer 3 -> dw_min:1.0000e+00  dw_max:1.0000e+00 lr:1.0000e-05
2023-04-04 00:32:29,188 			Learning rate: weights:   1.000e-05    
2023-04-04 00:32:29,188 			Last test performance: 99.25%
2023-04-04 00:32:29,188 ----------------
2023-04-04 00:32:33,726   86  =>  14   		Training 486 pattern with 99.58% 	Forward time: 	 4.40 sec
2023-04-04 00:32:33,726 			Loss:    9.538e-03    			Backward time: 	 0.13 sec 
2023-04-04 00:32:33,726 ADAM: Layer 0 -> dw_min:9.9999e-01  dw_max:1.0000e+00 lr:1.0000e-05
2023-04-04 00:32:33,727 ADAM: Layer 1 -> dw_min:9.9999e-01  dw_max:1.0000e+00 lr:1.0000e-05
2023-04-04 00:32:33,727 ADAM: Layer 2 -> dw_min:9.9999e-01  dw_max:1.0000e+00 lr:1.0000e-05
2023-04-04 00:32:33,727 ADAM: Layer 3 -> dw_min:9.9999e-01  dw_max:1.0000e+00 lr:1.0000e-05
2023-04-04 00:32:33,860 			Learning rate: weights:   1.000e-05    
2023-04-04 00:32:33,860 			Last test performance: 99.25%
2023-04-04 00:32:33,860 ----------------
2023-04-04 00:32:38,396   86  =>  15   		Training 486 pattern with 99.79% 	Forward time: 	 4.40 sec
2023-04-04 00:32:38,396 			Loss:    5.778e-03    			Backward time: 	 0.13 sec 
2023-04-04 00:32:38,396 ADAM: Layer 0 -> dw_min:9.9999e-01  dw_max:1.0000e+00 lr:1.0000e-05
2023-04-04 00:32:38,397 ADAM: Layer 1 -> dw_min:9.9999e-01  dw_max:1.0000e+00 lr:1.0000e-05
2023-04-04 00:32:38,397 ADAM: Layer 2 -> dw_min:9.9998e-01  dw_max:1.0000e+00 lr:1.0000e-05
2023-04-04 00:32:38,397 ADAM: Layer 3 -> dw_min:9.9999e-01  dw_max:1.0000e+00 lr:1.0000e-05
2023-04-04 00:32:38,488 			Learning rate: weights:   1.000e-05    
2023-04-04 00:32:38,488 			Last test performance: 99.25%
2023-04-04 00:32:38,489 ----------------
2023-04-04 00:32:43,027   86  =>  16   		Training 486 pattern with 99.79% 	Forward time: 	 4.41 sec
2023-04-04 00:32:43,027 			Loss:    4.615e-03    			Backward time: 	 0.13 sec 
2023-04-04 00:32:43,027 ADAM: Layer 0 -> dw_min:9.9999e-01  dw_max:1.0000e+00 lr:1.0000e-05
2023-04-04 00:32:43,027 ADAM: Layer 1 -> dw_min:9.9999e-01  dw_max:1.0000e+00 lr:1.0000e-05
2023-04-04 00:32:43,027 ADAM: Layer 2 -> dw_min:9.9999e-01  dw_max:1.0000e+00 lr:1.0000e-05
2023-04-04 00:32:43,028 ADAM: Layer 3 -> dw_min:9.9999e-01  dw_max:1.0000e+00 lr:1.0000e-05
2023-04-04 00:32:43,133 			Learning rate: weights:   1.000e-05    
2023-04-04 00:32:43,134 			Last test performance: 99.25%
2023-04-04 00:32:43,134 ----------------
2023-04-04 00:32:47,670   86  =>  17   		Training 486 pattern with 100.00% 	Forward time: 	 4.40 sec
2023-04-04 00:32:47,670 			Loss:    7.701e-04    			Backward time: 	 0.13 sec 
2023-04-04 00:32:47,671 ADAM: Layer 0 -> dw_min:9.9999e-01  dw_max:1.0000e+00 lr:1.0000e-05
2023-04-04 00:32:47,671 ADAM: Layer 1 -> dw_min:9.9999e-01  dw_max:1.0000e+00 lr:1.0000e-05
2023-04-04 00:32:47,671 ADAM: Layer 2 -> dw_min:9.9999e-01  dw_max:1.0000e+00 lr:1.0000e-05
2023-04-04 00:32:47,671 ADAM: Layer 3 -> dw_min:9.9999e-01  dw_max:1.0000e+00 lr:1.0000e-05
2023-04-04 00:32:47,803 			Learning rate: weights:   1.000e-05    
2023-04-04 00:32:47,803 			Last test performance: 99.25%
2023-04-04 00:32:47,803 ----------------
2023-04-04 00:32:52,340   86  =>  18   		Training 486 pattern with 100.00% 	Forward time: 	 4.40 sec
2023-04-04 00:32:52,341 			Loss:    9.857e-04    			Backward time: 	 0.13 sec 
2023-04-04 00:32:52,341 ADAM: Layer 0 -> dw_min:1.0000e+00  dw_max:1.0000e+00 lr:1.0000e-05
2023-04-04 00:32:52,341 ADAM: Layer 1 -> dw_min:9.9999e-01  dw_max:1.0000e+00 lr:1.0000e-05
2023-04-04 00:32:52,341 ADAM: Layer 2 -> dw_min:9.9999e-01  dw_max:1.0000e+00 lr:1.0000e-05
2023-04-04 00:32:52,341 ADAM: Layer 3 -> dw_min:9.9999e-01  dw_max:1.0000e+00 lr:1.0000e-05
2023-04-04 00:32:52,408 			Learning rate: weights:   1.000e-05    
2023-04-04 00:32:52,408 			Last test performance: 99.25%
2023-04-04 00:32:52,408 ----------------
2023-04-04 00:32:56,946   86  =>  19   		Training 486 pattern with 100.00% 	Forward time: 	 4.40 sec
2023-04-04 00:32:56,946 			Loss:    4.099e-04    			Backward time: 	 0.13 sec 
2023-04-04 00:32:56,946 ADAM: Layer 0 -> dw_min:1.0000e+00  dw_max:1.0000e+00 lr:1.0000e-05
2023-04-04 00:32:56,946 ADAM: Layer 1 -> dw_min:9.9999e-01  dw_max:1.0000e+00 lr:1.0000e-05
2023-04-04 00:32:56,946 ADAM: Layer 2 -> dw_min:9.9999e-01  dw_max:1.0000e+00 lr:1.0000e-05
2023-04-04 00:32:56,946 ADAM: Layer 3 -> dw_min:9.9999e-01  dw_max:1.0000e+00 lr:1.0000e-05
2023-04-04 00:32:57,062 			Learning rate: weights:   1.000e-05    
2023-04-04 00:32:57,062 			Last test performance: 99.25%
2023-04-04 00:32:57,062 ----------------
2023-04-04 00:33:01,601   86  =>  20   		Training 486 pattern with 100.00% 	Forward time: 	 4.41 sec
2023-04-04 00:33:01,601 			Loss:    5.290e-04    			Backward time: 	 0.13 sec 
2023-04-04 00:33:01,601 ADAM: Layer 0 -> dw_min:1.0000e+00  dw_max:1.0000e+00 lr:1.0000e-05
2023-04-04 00:33:01,601 ADAM: Layer 1 -> dw_min:9.9999e-01  dw_max:1.0000e+00 lr:1.0000e-05
2023-04-04 00:33:01,601 ADAM: Layer 2 -> dw_min:9.9999e-01  dw_max:1.0000e+00 lr:1.0000e-05
2023-04-04 00:33:01,601 ADAM: Layer 3 -> dw_min:9.9999e-01  dw_max:1.0000e+00 lr:1.0000e-05
2023-04-04 00:33:01,695 			Learning rate: weights:   1.000e-05    
2023-04-04 00:33:01,695 			Last test performance: 99.25%
2023-04-04 00:33:01,695 ----------------
2023-04-04 00:33:06,233   86  =>  21   		Training 486 pattern with 100.00% 	Forward time: 	 4.40 sec
2023-04-04 00:33:06,233 			Loss:    1.270e-03    			Backward time: 	 0.13 sec 
2023-04-04 00:33:06,233 ADAM: Layer 0 -> dw_min:1.0000e+00  dw_max:1.0000e+00 lr:1.0000e-05
2023-04-04 00:33:06,233 ADAM: Layer 1 -> dw_min:9.9999e-01  dw_max:1.0000e+00 lr:1.0000e-05
2023-04-04 00:33:06,233 ADAM: Layer 2 -> dw_min:9.9999e-01  dw_max:1.0000e+00 lr:1.0000e-05
2023-04-04 00:33:06,233 ADAM: Layer 3 -> dw_min:9.9999e-01  dw_max:1.0000e+00 lr:1.0000e-05
2023-04-04 00:33:06,313 			Learning rate: weights:   1.000e-05    
2023-04-04 00:33:06,313 			Last test performance: 99.25%
2023-04-04 00:33:06,313 ----------------
2023-04-04 00:33:10,850   86  =>  22   		Training 486 pattern with 100.00% 	Forward time: 	 4.40 sec
2023-04-04 00:33:10,850 			Loss:    5.792e-04    			Backward time: 	 0.13 sec 
2023-04-04 00:33:10,851 ADAM: Layer 0 -> dw_min:1.0000e+00  dw_max:1.0000e+00 lr:1.0000e-05
2023-04-04 00:33:10,851 ADAM: Layer 1 -> dw_min:9.9999e-01  dw_max:1.0000e+00 lr:1.0000e-05
2023-04-04 00:33:10,851 ADAM: Layer 2 -> dw_min:9.9999e-01  dw_max:1.0000e+00 lr:1.0000e-05
2023-04-04 00:33:10,851 ADAM: Layer 3 -> dw_min:9.9999e-01  dw_max:1.0000e+00 lr:1.0000e-05
2023-04-04 00:33:10,976 			Learning rate: weights:   1.000e-05    
2023-04-04 00:33:10,976 			Last test performance: 99.25%
2023-04-04 00:33:10,976 ----------------
2023-04-04 00:33:15,514   86  =>  23   		Training 486 pattern with 100.00% 	Forward time: 	 4.40 sec
2023-04-04 00:33:15,514 			Loss:    4.739e-04    			Backward time: 	 0.13 sec 
2023-04-04 00:33:15,515 ADAM: Layer 0 -> dw_min:1.0000e+00  dw_max:1.0000e+00 lr:1.0000e-05
2023-04-04 00:33:15,515 ADAM: Layer 1 -> dw_min:9.9999e-01  dw_max:1.0000e+00 lr:1.0000e-05
2023-04-04 00:33:15,515 ADAM: Layer 2 -> dw_min:9.9999e-01  dw_max:1.0000e+00 lr:1.0000e-05
2023-04-04 00:33:15,515 ADAM: Layer 3 -> dw_min:9.9999e-01  dw_max:1.0000e+00 lr:1.0000e-05
2023-04-04 00:33:15,533 			Learning rate: weights:   1.000e-05    
2023-04-04 00:33:15,533 			Last test performance: 99.25%
2023-04-04 00:33:15,533 ----------------
2023-04-04 00:33:20,071   86  =>  24   		Training 486 pattern with 100.00% 	Forward time: 	 4.40 sec
2023-04-04 00:33:20,071 			Loss:    6.940e-04    			Backward time: 	 0.13 sec 
2023-04-04 00:33:20,071 ADAM: Layer 0 -> dw_min:1.0000e+00  dw_max:1.0000e+00 lr:1.0000e-05
2023-04-04 00:33:20,071 ADAM: Layer 1 -> dw_min:9.9999e-01  dw_max:1.0000e+00 lr:1.0000e-05
2023-04-04 00:33:20,071 ADAM: Layer 2 -> dw_min:9.9999e-01  dw_max:1.0000e+00 lr:1.0000e-05
2023-04-04 00:33:20,071 ADAM: Layer 3 -> dw_min:9.9999e-01  dw_max:1.0000e+00 lr:1.0000e-05
2023-04-04 00:33:20,215 			Learning rate: weights:   1.000e-05    
2023-04-04 00:33:20,215 			Last test performance: 99.25%
2023-04-04 00:33:20,215 ----------------
2023-04-04 00:33:24,753   86  =>  25   		Training 486 pattern with 100.00% 	Forward time: 	 4.40 sec
2023-04-04 00:33:24,754 			Loss:    9.045e-04    			Backward time: 	 0.13 sec 
2023-04-04 00:33:24,754 ADAM: Layer 0 -> dw_min:1.0000e+00  dw_max:1.0000e+00 lr:1.0000e-05
2023-04-04 00:33:24,754 ADAM: Layer 1 -> dw_min:9.9999e-01  dw_max:1.0000e+00 lr:1.0000e-05
2023-04-04 00:33:24,754 ADAM: Layer 2 -> dw_min:9.9999e-01  dw_max:1.0000e+00 lr:1.0000e-05
2023-04-04 00:33:24,754 ADAM: Layer 3 -> dw_min:9.9999e-01  dw_max:1.0000e+00 lr:1.0000e-05
2023-04-04 00:33:24,977 			Learning rate: weights:   1.000e-05    
2023-04-04 00:33:24,977 			Last test performance: 99.25%
2023-04-04 00:33:24,978 ----------------
2023-04-04 00:33:29,516   86  =>  26   		Training 486 pattern with 100.00% 	Forward time: 	 4.40 sec
2023-04-04 00:33:29,516 			Loss:    6.984e-04    			Backward time: 	 0.13 sec 
2023-04-04 00:33:29,516 ADAM: Layer 0 -> dw_min:1.0000e+00  dw_max:1.0000e+00 lr:1.0000e-05
2023-04-04 00:33:29,516 ADAM: Layer 1 -> dw_min:9.9999e-01  dw_max:1.0000e+00 lr:1.0000e-05
2023-04-04 00:33:29,516 ADAM: Layer 2 -> dw_min:9.9999e-01  dw_max:1.0000e+00 lr:1.0000e-05
2023-04-04 00:33:29,516 ADAM: Layer 3 -> dw_min:9.9999e-01  dw_max:1.0000e+00 lr:1.0000e-05
2023-04-04 00:33:29,684 			Learning rate: weights:   1.000e-05    
2023-04-04 00:33:29,684 			Last test performance: 99.25%
2023-04-04 00:33:29,684 ----------------
2023-04-04 00:33:34,223   86  =>  27   		Training 486 pattern with 100.00% 	Forward time: 	 4.41 sec
2023-04-04 00:33:34,223 			Loss:    8.134e-04    			Backward time: 	 0.13 sec 
2023-04-04 00:33:34,224 ADAM: Layer 0 -> dw_min:1.0000e+00  dw_max:1.0000e+00 lr:1.0000e-05
2023-04-04 00:33:34,224 ADAM: Layer 1 -> dw_min:9.9999e-01  dw_max:1.0000e+00 lr:1.0000e-05
2023-04-04 00:33:34,224 ADAM: Layer 2 -> dw_min:9.9999e-01  dw_max:1.0000e+00 lr:1.0000e-05
2023-04-04 00:33:34,224 ADAM: Layer 3 -> dw_min:1.0000e+00  dw_max:1.0000e+00 lr:1.0000e-05
2023-04-04 00:33:34,417 			Learning rate: weights:   1.000e-05    
2023-04-04 00:33:34,418 			Last test performance: 99.25%
2023-04-04 00:33:34,418 ----------------
2023-04-04 00:33:38,955   86  =>  28   		Training 486 pattern with 100.00% 	Forward time: 	 4.40 sec
2023-04-04 00:33:38,955 			Loss:    3.553e-04    			Backward time: 	 0.13 sec 
2023-04-04 00:33:38,956 ADAM: Layer 0 -> dw_min:1.0000e+00  dw_max:1.0000e+00 lr:1.0000e-05
2023-04-04 00:33:38,956 ADAM: Layer 1 -> dw_min:1.0000e+00  dw_max:1.0000e+00 lr:1.0000e-05
2023-04-04 00:33:38,956 ADAM: Layer 2 -> dw_min:9.9999e-01  dw_max:1.0000e+00 lr:1.0000e-05
2023-04-04 00:33:38,956 ADAM: Layer 3 -> dw_min:1.0000e+00  dw_max:1.0000e+00 lr:1.0000e-05
2023-04-04 00:33:39,124 			Learning rate: weights:   1.000e-05    
2023-04-04 00:33:39,124 			Last test performance: 99.25%
2023-04-04 00:33:39,125 ----------------
2023-04-04 00:33:43,663   86  =>  29   		Training 486 pattern with 100.00% 	Forward time: 	 4.41 sec
2023-04-04 00:33:43,663 			Loss:    4.790e-04    			Backward time: 	 0.13 sec 
2023-04-04 00:33:43,664 ADAM: Layer 0 -> dw_min:1.0000e+00  dw_max:1.0000e+00 lr:1.0000e-05
2023-04-04 00:33:43,664 ADAM: Layer 1 -> dw_min:1.0000e+00  dw_max:1.0000e+00 lr:1.0000e-05
2023-04-04 00:33:43,664 ADAM: Layer 2 -> dw_min:9.9999e-01  dw_max:1.0000e+00 lr:1.0000e-05
2023-04-04 00:33:43,664 ADAM: Layer 3 -> dw_min:1.0000e+00  dw_max:1.0000e+00 lr:1.0000e-05
2023-04-04 00:33:43,718 			Learning rate: weights:   1.000e-05    
2023-04-04 00:33:43,719 			Last test performance: 99.25%
2023-04-04 00:33:43,719 ----------------
2023-04-04 00:33:48,256   86  =>  30   		Training 486 pattern with 100.00% 	Forward time: 	 4.40 sec
2023-04-04 00:33:48,256 			Loss:    1.640e-03    			Backward time: 	 0.13 sec 
2023-04-04 00:33:48,256 ADAM: Layer 0 -> dw_min:1.0000e+00  dw_max:1.0000e+00 lr:1.0000e-05
2023-04-04 00:33:48,256 ADAM: Layer 1 -> dw_min:9.9999e-01  dw_max:1.0000e+00 lr:1.0000e-05
2023-04-04 00:33:48,256 ADAM: Layer 2 -> dw_min:9.9999e-01  dw_max:1.0000e+00 lr:1.0000e-05
2023-04-04 00:33:48,256 ADAM: Layer 3 -> dw_min:9.9999e-01  dw_max:1.0000e+00 lr:1.0000e-05
2023-04-04 00:33:48,352 			Learning rate: weights:   1.000e-05    
2023-04-04 00:33:48,352 			Last test performance: 99.25%
2023-04-04 00:33:48,352 ----------------
2023-04-04 00:33:52,890   86  =>  31   		Training 486 pattern with 100.00% 	Forward time: 	 4.40 sec
2023-04-04 00:33:52,891 			Loss:    1.081e-03    			Backward time: 	 0.13 sec 
2023-04-04 00:33:52,891 ADAM: Layer 0 -> dw_min:1.0000e+00  dw_max:1.0000e+00 lr:1.0000e-05
2023-04-04 00:33:52,891 ADAM: Layer 1 -> dw_min:9.9999e-01  dw_max:1.0000e+00 lr:1.0000e-05
2023-04-04 00:33:52,891 ADAM: Layer 2 -> dw_min:9.9999e-01  dw_max:1.0000e+00 lr:1.0000e-05
2023-04-04 00:33:52,891 ADAM: Layer 3 -> dw_min:9.9999e-01  dw_max:1.0000e+00 lr:1.0000e-05
2023-04-04 00:33:52,967 			Learning rate: weights:   1.000e-05    
2023-04-04 00:33:52,967 			Last test performance: 99.25%
2023-04-04 00:33:52,967 ----------------
2023-04-04 00:33:57,504   86  =>  32   		Training 486 pattern with 100.00% 	Forward time: 	 4.40 sec
2023-04-04 00:33:57,505 			Loss:    4.711e-04    			Backward time: 	 0.13 sec 
2023-04-04 00:33:57,505 ADAM: Layer 0 -> dw_min:1.0000e+00  dw_max:1.0000e+00 lr:1.0000e-05
2023-04-04 00:33:57,505 ADAM: Layer 1 -> dw_min:9.9999e-01  dw_max:1.0000e+00 lr:1.0000e-05
2023-04-04 00:33:57,505 ADAM: Layer 2 -> dw_min:9.9999e-01  dw_max:1.0000e+00 lr:1.0000e-05
2023-04-04 00:33:57,505 ADAM: Layer 3 -> dw_min:9.9999e-01  dw_max:1.0000e+00 lr:1.0000e-05
2023-04-04 00:33:57,531 			Learning rate: weights:   1.000e-05    
2023-04-04 00:33:57,531 			Last test performance: 99.25%
2023-04-04 00:33:57,531 ----------------
2023-04-04 00:34:02,070   86  =>  33   		Training 486 pattern with 100.00% 	Forward time: 	 4.40 sec
2023-04-04 00:34:02,070 			Loss:    9.434e-04    			Backward time: 	 0.13 sec 
2023-04-04 00:34:02,070 ADAM: Layer 0 -> dw_min:1.0000e+00  dw_max:1.0000e+00 lr:1.0000e-05
2023-04-04 00:34:02,070 ADAM: Layer 1 -> dw_min:9.9999e-01  dw_max:1.0000e+00 lr:1.0000e-05
2023-04-04 00:34:02,070 ADAM: Layer 2 -> dw_min:9.9999e-01  dw_max:1.0000e+00 lr:1.0000e-05
2023-04-04 00:34:02,070 ADAM: Layer 3 -> dw_min:9.9999e-01  dw_max:1.0000e+00 lr:1.0000e-05
2023-04-04 00:34:02,159 			Learning rate: weights:   1.000e-05    
2023-04-04 00:34:02,159 			Last test performance: 99.25%
2023-04-04 00:34:02,159 ----------------
2023-04-04 00:34:06,696   86  =>  34   		Training 486 pattern with 100.00% 	Forward time: 	 4.40 sec
2023-04-04 00:34:06,696 			Loss:    9.545e-04    			Backward time: 	 0.13 sec 
2023-04-04 00:34:06,696 ADAM: Layer 0 -> dw_min:1.0000e+00  dw_max:1.0000e+00 lr:1.0000e-05
2023-04-04 00:34:06,697 ADAM: Layer 1 -> dw_min:9.9999e-01  dw_max:1.0000e+00 lr:1.0000e-05
2023-04-04 00:34:06,697 ADAM: Layer 2 -> dw_min:9.9999e-01  dw_max:1.0000e+00 lr:1.0000e-05
2023-04-04 00:34:06,697 ADAM: Layer 3 -> dw_min:9.9999e-01  dw_max:1.0000e+00 lr:1.0000e-05
2023-04-04 00:34:06,776 			Learning rate: weights:   1.000e-05    
2023-04-04 00:34:06,776 			Last test performance: 99.25%
2023-04-04 00:34:06,776 ----------------
2023-04-04 00:34:11,313   86  =>  35   		Training 486 pattern with 100.00% 	Forward time: 	 4.40 sec
2023-04-04 00:34:11,313 			Loss:    1.280e-03    			Backward time: 	 0.13 sec 
2023-04-04 00:34:11,314 ADAM: Layer 0 -> dw_min:1.0000e+00  dw_max:1.0000e+00 lr:1.0000e-05
2023-04-04 00:34:11,314 ADAM: Layer 1 -> dw_min:9.9999e-01  dw_max:1.0000e+00 lr:1.0000e-05
2023-04-04 00:34:11,314 ADAM: Layer 2 -> dw_min:9.9999e-01  dw_max:1.0000e+00 lr:1.0000e-05
2023-04-04 00:34:11,314 ADAM: Layer 3 -> dw_min:9.9999e-01  dw_max:1.0000e+00 lr:1.0000e-05
2023-04-04 00:34:11,487 			Learning rate: weights:   1.000e-05    
2023-04-04 00:34:11,487 			Last test performance: 99.25%
2023-04-04 00:34:11,487 ----------------
2023-04-04 00:34:16,023   86  =>  36   		Training 486 pattern with 100.00% 	Forward time: 	 4.40 sec
2023-04-04 00:34:16,023 			Loss:    2.537e-04    			Backward time: 	 0.13 sec 
2023-04-04 00:34:16,024 ADAM: Layer 0 -> dw_min:1.0000e+00  dw_max:1.0000e+00 lr:1.0000e-05
2023-04-04 00:34:16,024 ADAM: Layer 1 -> dw_min:9.9999e-01  dw_max:1.0000e+00 lr:1.0000e-05
2023-04-04 00:34:16,024 ADAM: Layer 2 -> dw_min:9.9999e-01  dw_max:1.0000e+00 lr:1.0000e-05
2023-04-04 00:34:16,024 ADAM: Layer 3 -> dw_min:9.9999e-01  dw_max:1.0000e+00 lr:1.0000e-05
2023-04-04 00:34:16,059 			Learning rate: weights:   1.000e-05    
2023-04-04 00:34:16,059 			Last test performance: 99.25%
2023-04-04 00:34:16,059 ----------------
2023-04-04 00:34:20,596   86  =>  37   		Training 486 pattern with 100.00% 	Forward time: 	 4.40 sec
2023-04-04 00:34:20,596 			Loss:    1.786e-04    			Backward time: 	 0.13 sec 
2023-04-04 00:34:20,596 ADAM: Layer 0 -> dw_min:1.0000e+00  dw_max:1.0000e+00 lr:1.0000e-05
2023-04-04 00:34:20,597 ADAM: Layer 1 -> dw_min:9.9999e-01  dw_max:1.0000e+00 lr:1.0000e-05
2023-04-04 00:34:20,597 ADAM: Layer 2 -> dw_min:9.9999e-01  dw_max:1.0000e+00 lr:1.0000e-05
2023-04-04 00:34:20,597 ADAM: Layer 3 -> dw_min:9.9999e-01  dw_max:1.0000e+00 lr:1.0000e-05
2023-04-04 00:34:20,695 			Learning rate: weights:   1.000e-05    
2023-04-04 00:34:20,695 			Last test performance: 99.25%
2023-04-04 00:34:20,695 ----------------
2023-04-04 00:34:25,232   86  =>  38   		Training 486 pattern with 100.00% 	Forward time: 	 4.40 sec
2023-04-04 00:34:25,232 			Loss:    5.160e-04    			Backward time: 	 0.13 sec 
2023-04-04 00:34:25,232 ADAM: Layer 0 -> dw_min:1.0000e+00  dw_max:1.0000e+00 lr:1.0000e-05
2023-04-04 00:34:25,232 ADAM: Layer 1 -> dw_min:9.9999e-01  dw_max:1.0000e+00 lr:1.0000e-05
2023-04-04 00:34:25,233 ADAM: Layer 2 -> dw_min:9.9999e-01  dw_max:1.0000e+00 lr:1.0000e-05
2023-04-04 00:34:25,233 ADAM: Layer 3 -> dw_min:1.0000e+00  dw_max:1.0000e+00 lr:1.0000e-05
2023-04-04 00:34:25,351 			Learning rate: weights:   1.000e-05    
2023-04-04 00:34:25,351 			Last test performance: 99.25%
2023-04-04 00:34:25,351 ----------------
2023-04-04 00:34:29,889   86  =>  39   		Training 486 pattern with 100.00% 	Forward time: 	 4.40 sec
2023-04-04 00:34:29,889 			Loss:    6.558e-04    			Backward time: 	 0.13 sec 
2023-04-04 00:34:29,889 ADAM: Layer 0 -> dw_min:1.0000e+00  dw_max:1.0000e+00 lr:1.0000e-05
2023-04-04 00:34:29,889 ADAM: Layer 1 -> dw_min:1.0000e+00  dw_max:1.0000e+00 lr:1.0000e-05
2023-04-04 00:34:29,889 ADAM: Layer 2 -> dw_min:9.9999e-01  dw_max:1.0000e+00 lr:1.0000e-05
2023-04-04 00:34:29,890 ADAM: Layer 3 -> dw_min:1.0000e+00  dw_max:1.0000e+00 lr:1.0000e-05
2023-04-04 00:34:30,009 			Learning rate: weights:   1.000e-05    
2023-04-04 00:34:30,009 			Last test performance: 99.25%
2023-04-04 00:34:30,009 ----------------
2023-04-04 00:34:34,549   86  =>  40   		Training 486 pattern with 100.00% 	Forward time: 	 4.41 sec
2023-04-04 00:34:34,549 			Loss:    7.185e-04    			Backward time: 	 0.13 sec 
2023-04-04 00:34:34,549 ADAM: Layer 0 -> dw_min:1.0000e+00  dw_max:1.0000e+00 lr:1.0000e-05
2023-04-04 00:34:34,549 ADAM: Layer 1 -> dw_min:1.0000e+00  dw_max:1.0000e+00 lr:1.0000e-05
2023-04-04 00:34:34,549 ADAM: Layer 2 -> dw_min:9.9999e-01  dw_max:1.0000e+00 lr:1.0000e-05
2023-04-04 00:34:34,550 ADAM: Layer 3 -> dw_min:1.0000e+00  dw_max:1.0000e+00 lr:1.0000e-05
2023-04-04 00:34:34,670 			Learning rate: weights:   1.000e-05    
2023-04-04 00:34:34,670 			Last test performance: 99.25%
2023-04-04 00:34:34,670 ----------------
2023-04-04 00:34:39,207   86  =>  41   		Training 486 pattern with 100.00% 	Forward time: 	 4.40 sec
2023-04-04 00:34:39,207 			Loss:    1.954e-03    			Backward time: 	 0.13 sec 
2023-04-04 00:34:39,207 ADAM: Layer 0 -> dw_min:1.0000e+00  dw_max:1.0000e+00 lr:1.0000e-05
2023-04-04 00:34:39,207 ADAM: Layer 1 -> dw_min:9.9999e-01  dw_max:1.0000e+00 lr:1.0000e-05
2023-04-04 00:34:39,207 ADAM: Layer 2 -> dw_min:9.9999e-01  dw_max:1.0000e+00 lr:1.0000e-05
2023-04-04 00:34:39,207 ADAM: Layer 3 -> dw_min:1.0000e+00  dw_max:1.0000e+00 lr:1.0000e-05
2023-04-04 00:34:39,286 			Learning rate: weights:   1.000e-05    
2023-04-04 00:34:39,286 			Last test performance: 99.25%
2023-04-04 00:34:39,286 ----------------
2023-04-04 00:34:43,824   86  =>  42   		Training 486 pattern with 100.00% 	Forward time: 	 4.40 sec
2023-04-04 00:34:43,824 			Loss:    2.757e-03    			Backward time: 	 0.13 sec 
2023-04-04 00:34:43,824 ADAM: Layer 0 -> dw_min:1.0000e+00  dw_max:1.0000e+00 lr:1.0000e-05
2023-04-04 00:34:43,824 ADAM: Layer 1 -> dw_min:9.9999e-01  dw_max:1.0000e+00 lr:1.0000e-05
2023-04-04 00:34:43,824 ADAM: Layer 2 -> dw_min:9.9999e-01  dw_max:1.0000e+00 lr:1.0000e-05
2023-04-04 00:34:43,825 ADAM: Layer 3 -> dw_min:1.0000e+00  dw_max:1.0000e+00 lr:1.0000e-05
2023-04-04 00:34:43,941 			Learning rate: weights:   1.000e-05    
2023-04-04 00:34:43,941 			Last test performance: 99.25%
2023-04-04 00:34:43,941 ----------------
2023-04-04 00:34:48,477   86  =>  43   		Training 486 pattern with 100.00% 	Forward time: 	 4.40 sec
2023-04-04 00:34:48,477 			Loss:    4.375e-04    			Backward time: 	 0.13 sec 
2023-04-04 00:34:48,478 ADAM: Layer 0 -> dw_min:1.0000e+00  dw_max:1.0000e+00 lr:1.0000e-05
2023-04-04 00:34:48,478 ADAM: Layer 1 -> dw_min:9.9999e-01  dw_max:1.0000e+00 lr:1.0000e-05
2023-04-04 00:34:48,478 ADAM: Layer 2 -> dw_min:9.9999e-01  dw_max:1.0000e+00 lr:1.0000e-05
2023-04-04 00:34:48,478 ADAM: Layer 3 -> dw_min:1.0000e+00  dw_max:1.0000e+00 lr:1.0000e-05
2023-04-04 00:34:48,623 			Learning rate: weights:   1.000e-05    
2023-04-04 00:34:48,623 			Last test performance: 99.25%
2023-04-04 00:34:48,624 ----------------
2023-04-04 00:34:53,160   86  =>  44   		Training 486 pattern with 100.00% 	Forward time: 	 4.40 sec
2023-04-04 00:34:53,160 			Loss:    9.231e-04    			Backward time: 	 0.13 sec 
2023-04-04 00:34:53,160 ADAM: Layer 0 -> dw_min:1.0000e+00  dw_max:1.0000e+00 lr:1.0000e-05
2023-04-04 00:34:53,161 ADAM: Layer 1 -> dw_min:9.9999e-01  dw_max:1.0000e+00 lr:1.0000e-05
2023-04-04 00:34:53,161 ADAM: Layer 2 -> dw_min:9.9999e-01  dw_max:1.0000e+00 lr:1.0000e-05
2023-04-04 00:34:53,161 ADAM: Layer 3 -> dw_min:1.0000e+00  dw_max:1.0000e+00 lr:1.0000e-05
2023-04-04 00:34:53,207 			Learning rate: weights:   1.000e-05    
2023-04-04 00:34:53,207 			Last test performance: 99.25%
2023-04-04 00:34:53,207 ----------------
2023-04-04 00:34:57,743   86  =>  45   		Training 486 pattern with 100.00% 	Forward time: 	 4.40 sec
2023-04-04 00:34:57,743 			Loss:    8.496e-04    			Backward time: 	 0.13 sec 
2023-04-04 00:34:57,743 ADAM: Layer 0 -> dw_min:1.0000e+00  dw_max:1.0000e+00 lr:1.0000e-05
2023-04-04 00:34:57,743 ADAM: Layer 1 -> dw_min:9.9999e-01  dw_max:1.0000e+00 lr:1.0000e-05
2023-04-04 00:34:57,743 ADAM: Layer 2 -> dw_min:9.9999e-01  dw_max:1.0000e+00 lr:1.0000e-05
2023-04-04 00:34:57,744 ADAM: Layer 3 -> dw_min:9.9999e-01  dw_max:1.0000e+00 lr:1.0000e-05
2023-04-04 00:34:57,839 			Learning rate: weights:   1.000e-05    
2023-04-04 00:34:57,839 			Last test performance: 99.25%
2023-04-04 00:34:57,839 ----------------
2023-04-04 00:35:02,377   86  =>  46   		Training 486 pattern with 100.00% 	Forward time: 	 4.40 sec
2023-04-04 00:35:02,377 			Loss:    3.679e-04    			Backward time: 	 0.13 sec 
2023-04-04 00:35:02,377 ADAM: Layer 0 -> dw_min:1.0000e+00  dw_max:1.0000e+00 lr:1.0000e-05
2023-04-04 00:35:02,377 ADAM: Layer 1 -> dw_min:9.9999e-01  dw_max:1.0000e+00 lr:1.0000e-05
2023-04-04 00:35:02,378 ADAM: Layer 2 -> dw_min:9.9999e-01  dw_max:1.0000e+00 lr:1.0000e-05
2023-04-04 00:35:02,378 ADAM: Layer 3 -> dw_min:1.0000e+00  dw_max:1.0000e+00 lr:1.0000e-05
2023-04-04 00:35:02,455 			Learning rate: weights:   1.000e-05    
2023-04-04 00:35:02,455 			Last test performance: 99.25%
2023-04-04 00:35:02,455 ----------------
2023-04-04 00:35:06,992   86  =>  47   		Training 486 pattern with 100.00% 	Forward time: 	 4.40 sec
2023-04-04 00:35:06,992 			Loss:    1.230e-03    			Backward time: 	 0.13 sec 
2023-04-04 00:35:06,992 ADAM: Layer 0 -> dw_min:1.0000e+00  dw_max:1.0000e+00 lr:1.0000e-05
2023-04-04 00:35:06,992 ADAM: Layer 1 -> dw_min:9.9999e-01  dw_max:1.0000e+00 lr:1.0000e-05
2023-04-04 00:35:06,993 ADAM: Layer 2 -> dw_min:9.9999e-01  dw_max:1.0000e+00 lr:1.0000e-05
2023-04-04 00:35:06,993 ADAM: Layer 3 -> dw_min:9.9999e-01  dw_max:1.0000e+00 lr:1.0000e-05
2023-04-04 00:35:07,264 			Learning rate: weights:   1.000e-05    
2023-04-04 00:35:07,264 			Last test performance: 99.25%
2023-04-04 00:35:07,264 ----------------
2023-04-04 00:35:11,801   86  =>  48   		Training 486 pattern with 100.00% 	Forward time: 	 4.40 sec
2023-04-04 00:35:11,801 			Loss:    6.256e-04    			Backward time: 	 0.13 sec 
2023-04-04 00:35:11,801 ADAM: Layer 0 -> dw_min:1.0000e+00  dw_max:1.0000e+00 lr:1.0000e-05
2023-04-04 00:35:11,801 ADAM: Layer 1 -> dw_min:9.9999e-01  dw_max:1.0000e+00 lr:1.0000e-05
2023-04-04 00:35:11,802 ADAM: Layer 2 -> dw_min:9.9999e-01  dw_max:1.0000e+00 lr:1.0000e-05
2023-04-04 00:35:11,802 ADAM: Layer 3 -> dw_min:9.9999e-01  dw_max:1.0000e+00 lr:1.0000e-05
2023-04-04 00:35:11,984 			Learning rate: weights:   1.000e-05    
2023-04-04 00:35:11,984 			Last test performance: 99.25%
2023-04-04 00:35:11,984 ----------------
2023-04-04 00:35:16,521   86  =>  49   		Training 486 pattern with 100.00% 	Forward time: 	 4.40 sec
2023-04-04 00:35:16,521 			Loss:    3.723e-03    			Backward time: 	 0.13 sec 
2023-04-04 00:35:16,522 ADAM: Layer 0 -> dw_min:1.0000e+00  dw_max:1.0000e+00 lr:1.0000e-05
2023-04-04 00:35:16,522 ADAM: Layer 1 -> dw_min:9.9999e-01  dw_max:1.0000e+00 lr:1.0000e-05
2023-04-04 00:35:16,522 ADAM: Layer 2 -> dw_min:9.9999e-01  dw_max:1.0000e+00 lr:1.0000e-05
2023-04-04 00:35:16,522 ADAM: Layer 3 -> dw_min:9.9999e-01  dw_max:1.0000e+00 lr:1.0000e-05
2023-04-04 00:35:16,577 			Learning rate: weights:   1.000e-05    
2023-04-04 00:35:16,577 			Last test performance: 99.25%
2023-04-04 00:35:16,577 ----------------
2023-04-04 00:35:21,114   86  =>  50   		Training 486 pattern with 100.00% 	Forward time: 	 4.40 sec
2023-04-04 00:35:21,115 			Loss:    1.197e-03    			Backward time: 	 0.13 sec 
2023-04-04 00:35:21,115 ADAM: Layer 0 -> dw_min:1.0000e+00  dw_max:1.0000e+00 lr:1.0000e-05
2023-04-04 00:35:21,115 ADAM: Layer 1 -> dw_min:9.9999e-01  dw_max:1.0000e+00 lr:1.0000e-05
2023-04-04 00:35:21,115 ADAM: Layer 2 -> dw_min:9.9999e-01  dw_max:1.0000e+00 lr:1.0000e-05
2023-04-04 00:35:21,115 ADAM: Layer 3 -> dw_min:9.9999e-01  dw_max:1.0000e+00 lr:1.0000e-05
2023-04-04 00:35:21,163 			Learning rate: weights:   1.000e-05    
2023-04-04 00:35:21,163 			Last test performance: 99.25%
2023-04-04 00:35:21,163 ----------------
2023-04-04 00:35:25,700   86  =>  51   		Training 486 pattern with 100.00% 	Forward time: 	 4.40 sec
2023-04-04 00:35:25,700 			Loss:    1.650e-03    			Backward time: 	 0.13 sec 
2023-04-04 00:35:25,701 ADAM: Layer 0 -> dw_min:1.0000e+00  dw_max:1.0000e+00 lr:1.0000e-05
2023-04-04 00:35:25,701 ADAM: Layer 1 -> dw_min:9.9999e-01  dw_max:1.0000e+00 lr:1.0000e-05
2023-04-04 00:35:25,701 ADAM: Layer 2 -> dw_min:9.9999e-01  dw_max:1.0000e+00 lr:1.0000e-05
2023-04-04 00:35:25,701 ADAM: Layer 3 -> dw_min:9.9999e-01  dw_max:1.0000e+00 lr:1.0000e-05
2023-04-04 00:35:25,893 			Learning rate: weights:   1.000e-05    
2023-04-04 00:35:25,893 			Last test performance: 99.25%
2023-04-04 00:35:25,893 ----------------
2023-04-04 00:35:30,431   86  =>  52   		Training 486 pattern with 100.00% 	Forward time: 	 4.40 sec
2023-04-04 00:35:30,431 			Loss:    1.151e-03    			Backward time: 	 0.13 sec 
2023-04-04 00:35:30,431 ADAM: Layer 0 -> dw_min:1.0000e+00  dw_max:1.0000e+00 lr:1.0000e-05
2023-04-04 00:35:30,431 ADAM: Layer 1 -> dw_min:9.9999e-01  dw_max:1.0000e+00 lr:1.0000e-05
2023-04-04 00:35:30,431 ADAM: Layer 2 -> dw_min:9.9999e-01  dw_max:1.0000e+00 lr:1.0000e-05
2023-04-04 00:35:30,431 ADAM: Layer 3 -> dw_min:9.9999e-01  dw_max:1.0000e+00 lr:1.0000e-05
2023-04-04 00:35:30,529 			Learning rate: weights:   1.000e-05    
2023-04-04 00:35:30,529 			Last test performance: 99.25%
2023-04-04 00:35:30,529 ----------------
2023-04-04 00:35:35,068   86  =>  53   		Training 486 pattern with 100.00% 	Forward time: 	 4.41 sec
2023-04-04 00:35:35,068 			Loss:    6.475e-04    			Backward time: 	 0.13 sec 
2023-04-04 00:35:35,068 ADAM: Layer 0 -> dw_min:1.0000e+00  dw_max:1.0000e+00 lr:1.0000e-05
2023-04-04 00:35:35,068 ADAM: Layer 1 -> dw_min:9.9999e-01  dw_max:1.0000e+00 lr:1.0000e-05
2023-04-04 00:35:35,068 ADAM: Layer 2 -> dw_min:9.9999e-01  dw_max:1.0000e+00 lr:1.0000e-05
2023-04-04 00:35:35,068 ADAM: Layer 3 -> dw_min:9.9999e-01  dw_max:1.0000e+00 lr:1.0000e-05
2023-04-04 00:35:35,265 			Learning rate: weights:   1.000e-05    
2023-04-04 00:35:35,265 			Last test performance: 99.25%
2023-04-04 00:35:35,265 ----------------
2023-04-04 00:35:39,802   86  =>  54   		Training 486 pattern with 99.79% 	Forward time: 	 4.40 sec
2023-04-04 00:35:39,802 			Loss:    1.362e-02    			Backward time: 	 0.13 sec 
2023-04-04 00:35:39,802 ADAM: Layer 0 -> dw_min:9.9999e-01  dw_max:1.0000e+00 lr:1.0000e-05
2023-04-04 00:35:39,803 ADAM: Layer 1 -> dw_min:9.9999e-01  dw_max:1.0000e+00 lr:1.0000e-05
2023-04-04 00:35:39,803 ADAM: Layer 2 -> dw_min:9.9999e-01  dw_max:1.0000e+00 lr:1.0000e-05
2023-04-04 00:35:39,803 ADAM: Layer 3 -> dw_min:9.9999e-01  dw_max:1.0000e+00 lr:1.0000e-05
2023-04-04 00:35:39,934 			Learning rate: weights:   1.000e-05    
2023-04-04 00:35:39,934 			Last test performance: 99.25%
2023-04-04 00:35:39,934 ----------------
2023-04-04 00:35:44,471   86  =>  55   		Training 486 pattern with 100.00% 	Forward time: 	 4.40 sec
2023-04-04 00:35:44,471 			Loss:    1.379e-03    			Backward time: 	 0.13 sec 
2023-04-04 00:35:44,471 ADAM: Layer 0 -> dw_min:9.9999e-01  dw_max:1.0000e+00 lr:1.0000e-05
2023-04-04 00:35:44,471 ADAM: Layer 1 -> dw_min:9.9999e-01  dw_max:1.0000e+00 lr:1.0000e-05
2023-04-04 00:35:44,471 ADAM: Layer 2 -> dw_min:9.9999e-01  dw_max:1.0000e+00 lr:1.0000e-05
2023-04-04 00:35:44,471 ADAM: Layer 3 -> dw_min:9.9999e-01  dw_max:1.0000e+00 lr:1.0000e-05
2023-04-04 00:35:44,628 			Learning rate: weights:   1.000e-05    
2023-04-04 00:35:44,628 			Last test performance: 99.25%
2023-04-04 00:35:44,628 ----------------
2023-04-04 00:35:49,165   86  =>  56   		Training 486 pattern with 100.00% 	Forward time: 	 4.40 sec
2023-04-04 00:35:49,165 			Loss:    1.910e-03    			Backward time: 	 0.13 sec 
2023-04-04 00:35:49,165 ADAM: Layer 0 -> dw_min:9.9999e-01  dw_max:1.0000e+00 lr:1.0000e-05
2023-04-04 00:35:49,165 ADAM: Layer 1 -> dw_min:9.9999e-01  dw_max:1.0000e+00 lr:1.0000e-05
2023-04-04 00:35:49,165 ADAM: Layer 2 -> dw_min:9.9999e-01  dw_max:1.0000e+00 lr:1.0000e-05
2023-04-04 00:35:49,165 ADAM: Layer 3 -> dw_min:9.9999e-01  dw_max:1.0000e+00 lr:1.0000e-05
2023-04-04 00:35:49,349 			Learning rate: weights:   1.000e-05    
2023-04-04 00:35:49,349 			Last test performance: 99.25%
2023-04-04 00:35:49,349 ----------------
2023-04-04 00:35:53,886   86  =>  57   		Training 486 pattern with 100.00% 	Forward time: 	 4.40 sec
2023-04-04 00:35:53,886 			Loss:    6.127e-04    			Backward time: 	 0.13 sec 
2023-04-04 00:35:53,886 ADAM: Layer 0 -> dw_min:9.9999e-01  dw_max:1.0000e+00 lr:1.0000e-05
2023-04-04 00:35:53,887 ADAM: Layer 1 -> dw_min:9.9999e-01  dw_max:1.0000e+00 lr:1.0000e-05
2023-04-04 00:35:53,887 ADAM: Layer 2 -> dw_min:9.9999e-01  dw_max:1.0000e+00 lr:1.0000e-05
2023-04-04 00:35:53,887 ADAM: Layer 3 -> dw_min:9.9999e-01  dw_max:1.0000e+00 lr:1.0000e-05
2023-04-04 00:35:54,131 			Learning rate: weights:   1.000e-05    
2023-04-04 00:35:54,132 			Last test performance: 99.25%
2023-04-04 00:35:54,132 ----------------
2023-04-04 00:35:58,668   86  =>  58   		Training 486 pattern with 100.00% 	Forward time: 	 4.40 sec
2023-04-04 00:35:58,668 			Loss:    5.961e-04    			Backward time: 	 0.13 sec 
2023-04-04 00:35:58,669 ADAM: Layer 0 -> dw_min:9.9999e-01  dw_max:1.0000e+00 lr:1.0000e-05
2023-04-04 00:35:58,669 ADAM: Layer 1 -> dw_min:9.9999e-01  dw_max:1.0000e+00 lr:1.0000e-05
2023-04-04 00:35:58,669 ADAM: Layer 2 -> dw_min:9.9999e-01  dw_max:1.0000e+00 lr:1.0000e-05
2023-04-04 00:35:58,669 ADAM: Layer 3 -> dw_min:9.9999e-01  dw_max:1.0000e+00 lr:1.0000e-05
2023-04-04 00:35:58,834 			Learning rate: weights:   1.000e-05    
2023-04-04 00:35:58,835 			Last test performance: 99.25%
2023-04-04 00:35:58,835 ----------------
2023-04-04 00:36:03,372   86  =>  59   		Training 486 pattern with 100.00% 	Forward time: 	 4.40 sec
2023-04-04 00:36:03,372 			Loss:    3.071e-04    			Backward time: 	 0.13 sec 
2023-04-04 00:36:03,373 ADAM: Layer 0 -> dw_min:1.0000e+00  dw_max:1.0000e+00 lr:1.0000e-05
2023-04-04 00:36:03,373 ADAM: Layer 1 -> dw_min:9.9999e-01  dw_max:1.0000e+00 lr:1.0000e-05
2023-04-04 00:36:03,373 ADAM: Layer 2 -> dw_min:9.9999e-01  dw_max:1.0000e+00 lr:1.0000e-05
2023-04-04 00:36:03,373 ADAM: Layer 3 -> dw_min:9.9999e-01  dw_max:1.0000e+00 lr:1.0000e-05
2023-04-04 00:36:03,415 			Learning rate: weights:   1.000e-05    
2023-04-04 00:36:03,415 			Last test performance: 99.25%
2023-04-04 00:36:03,415 ----------------
2023-04-04 00:36:07,951   86  =>  60   		Training 486 pattern with 100.00% 	Forward time: 	 4.40 sec
2023-04-04 00:36:07,951 			Loss:    1.112e-03    			Backward time: 	 0.13 sec 
2023-04-04 00:36:07,952 ADAM: Layer 0 -> dw_min:1.0000e+00  dw_max:1.0000e+00 lr:1.0000e-05
2023-04-04 00:36:07,952 ADAM: Layer 1 -> dw_min:9.9999e-01  dw_max:1.0000e+00 lr:1.0000e-05
2023-04-04 00:36:07,952 ADAM: Layer 2 -> dw_min:9.9999e-01  dw_max:1.0000e+00 lr:1.0000e-05
2023-04-04 00:36:07,952 ADAM: Layer 3 -> dw_min:9.9999e-01  dw_max:1.0000e+00 lr:1.0000e-05
2023-04-04 00:36:08,052 			Learning rate: weights:   1.000e-05    
2023-04-04 00:36:08,052 			Last test performance: 99.25%
2023-04-04 00:36:08,052 ----------------
2023-04-04 00:36:12,589   86  =>  61   		Training 486 pattern with 100.00% 	Forward time: 	 4.40 sec
2023-04-04 00:36:12,589 			Loss:    5.298e-04    			Backward time: 	 0.13 sec 
2023-04-04 00:36:12,590 ADAM: Layer 0 -> dw_min:1.0000e+00  dw_max:1.0000e+00 lr:1.0000e-05
2023-04-04 00:36:12,590 ADAM: Layer 1 -> dw_min:9.9999e-01  dw_max:1.0000e+00 lr:1.0000e-05
2023-04-04 00:36:12,590 ADAM: Layer 2 -> dw_min:9.9999e-01  dw_max:1.0000e+00 lr:1.0000e-05
2023-04-04 00:36:12,590 ADAM: Layer 3 -> dw_min:9.9999e-01  dw_max:1.0000e+00 lr:1.0000e-05
2023-04-04 00:36:12,747 			Learning rate: weights:   1.000e-05    
2023-04-04 00:36:12,747 			Last test performance: 99.25%
2023-04-04 00:36:12,748 ----------------
2023-04-04 00:36:17,285   86  =>  62   		Training 486 pattern with 100.00% 	Forward time: 	 4.40 sec
2023-04-04 00:36:17,285 			Loss:    7.763e-04    			Backward time: 	 0.13 sec 
2023-04-04 00:36:17,285 ADAM: Layer 0 -> dw_min:1.0000e+00  dw_max:1.0000e+00 lr:1.0000e-05
2023-04-04 00:36:17,285 ADAM: Layer 1 -> dw_min:9.9999e-01  dw_max:1.0000e+00 lr:1.0000e-05
2023-04-04 00:36:17,285 ADAM: Layer 2 -> dw_min:9.9999e-01  dw_max:1.0000e+00 lr:1.0000e-05
2023-04-04 00:36:17,285 ADAM: Layer 3 -> dw_min:1.0000e+00  dw_max:1.0000e+00 lr:1.0000e-05
2023-04-04 00:36:17,694 			Learning rate: weights:   1.000e-05    
2023-04-04 00:36:17,694 			Last test performance: 99.25%
2023-04-04 00:36:17,694 ----------------
2023-04-04 00:36:22,231   86  =>  63   		Training 486 pattern with 100.00% 	Forward time: 	 4.40 sec
2023-04-04 00:36:22,231 			Loss:    7.358e-04    			Backward time: 	 0.13 sec 
2023-04-04 00:36:22,231 ADAM: Layer 0 -> dw_min:1.0000e+00  dw_max:1.0000e+00 lr:1.0000e-05
2023-04-04 00:36:22,231 ADAM: Layer 1 -> dw_min:9.9999e-01  dw_max:1.0000e+00 lr:1.0000e-05
2023-04-04 00:36:22,231 ADAM: Layer 2 -> dw_min:9.9999e-01  dw_max:1.0000e+00 lr:1.0000e-05
2023-04-04 00:36:22,231 ADAM: Layer 3 -> dw_min:1.0000e+00  dw_max:1.0000e+00 lr:1.0000e-05
2023-04-04 00:36:22,326 			Learning rate: weights:   1.000e-05    
2023-04-04 00:36:22,326 			Last test performance: 99.25%
2023-04-04 00:36:22,326 ----------------
2023-04-04 00:36:26,862   86  =>  64   		Training 486 pattern with 100.00% 	Forward time: 	 4.40 sec
2023-04-04 00:36:26,862 			Loss:    1.379e-03    			Backward time: 	 0.13 sec 
2023-04-04 00:36:26,863 ADAM: Layer 0 -> dw_min:1.0000e+00  dw_max:1.0000e+00 lr:1.0000e-05
2023-04-04 00:36:26,863 ADAM: Layer 1 -> dw_min:9.9999e-01  dw_max:1.0000e+00 lr:1.0000e-05
2023-04-04 00:36:26,863 ADAM: Layer 2 -> dw_min:9.9999e-01  dw_max:1.0000e+00 lr:1.0000e-05
2023-04-04 00:36:26,863 ADAM: Layer 3 -> dw_min:1.0000e+00  dw_max:1.0000e+00 lr:1.0000e-05
2023-04-04 00:36:26,987 			Learning rate: weights:   1.000e-05    
2023-04-04 00:36:26,987 			Last test performance: 99.25%
2023-04-04 00:36:26,987 ----------------
2023-04-04 00:36:31,525   86  =>  65   		Training 486 pattern with 100.00% 	Forward time: 	 4.40 sec
2023-04-04 00:36:31,525 			Loss:    9.252e-04    			Backward time: 	 0.13 sec 
2023-04-04 00:36:31,525 ADAM: Layer 0 -> dw_min:1.0000e+00  dw_max:1.0000e+00 lr:1.0000e-05
2023-04-04 00:36:31,525 ADAM: Layer 1 -> dw_min:9.9999e-01  dw_max:1.0000e+00 lr:1.0000e-05
2023-04-04 00:36:31,525 ADAM: Layer 2 -> dw_min:9.9999e-01  dw_max:1.0000e+00 lr:1.0000e-05
2023-04-04 00:36:31,525 ADAM: Layer 3 -> dw_min:9.9999e-01  dw_max:1.0000e+00 lr:1.0000e-05
2023-04-04 00:36:31,628 			Learning rate: weights:   1.000e-05    
2023-04-04 00:36:31,628 			Last test performance: 99.25%
2023-04-04 00:36:31,628 ----------------
2023-04-04 00:36:36,171   86  =>  66   		Training 486 pattern with 99.79% 	Forward time: 	 4.41 sec
2023-04-04 00:36:36,171 			Loss:    3.082e-03    			Backward time: 	 0.13 sec 
2023-04-04 00:36:36,172 ADAM: Layer 0 -> dw_min:1.0000e+00  dw_max:1.0000e+00 lr:1.0000e-05
2023-04-04 00:36:36,172 ADAM: Layer 1 -> dw_min:9.9999e-01  dw_max:1.0000e+00 lr:1.0000e-05
2023-04-04 00:36:36,172 ADAM: Layer 2 -> dw_min:9.9999e-01  dw_max:1.0000e+00 lr:1.0000e-05
2023-04-04 00:36:36,172 ADAM: Layer 3 -> dw_min:9.9999e-01  dw_max:1.0000e+00 lr:1.0000e-05
2023-04-04 00:36:36,276 			Learning rate: weights:   1.000e-05    
2023-04-04 00:36:36,276 			Last test performance: 99.25%
2023-04-04 00:36:36,276 ----------------
2023-04-04 00:36:40,813   86  =>  67   		Training 486 pattern with 100.00% 	Forward time: 	 4.40 sec
2023-04-04 00:36:40,813 			Loss:    6.855e-04    			Backward time: 	 0.13 sec 
2023-04-04 00:36:40,813 ADAM: Layer 0 -> dw_min:1.0000e+00  dw_max:1.0000e+00 lr:1.0000e-05
2023-04-04 00:36:40,814 ADAM: Layer 1 -> dw_min:9.9999e-01  dw_max:1.0000e+00 lr:1.0000e-05
2023-04-04 00:36:40,814 ADAM: Layer 2 -> dw_min:9.9999e-01  dw_max:1.0000e+00 lr:1.0000e-05
2023-04-04 00:36:40,814 ADAM: Layer 3 -> dw_min:9.9999e-01  dw_max:1.0000e+00 lr:1.0000e-05
2023-04-04 00:36:40,921 			Learning rate: weights:   1.000e-05    
2023-04-04 00:36:40,921 			Last test performance: 99.25%
2023-04-04 00:36:40,921 ----------------
2023-04-04 00:36:45,458   86  =>  68   		Training 486 pattern with 100.00% 	Forward time: 	 4.40 sec
2023-04-04 00:36:45,458 			Loss:    1.696e-03    			Backward time: 	 0.13 sec 
2023-04-04 00:36:45,458 ADAM: Layer 0 -> dw_min:1.0000e+00  dw_max:1.0000e+00 lr:1.0000e-05
2023-04-04 00:36:45,458 ADAM: Layer 1 -> dw_min:9.9999e-01  dw_max:1.0000e+00 lr:1.0000e-05
2023-04-04 00:36:45,458 ADAM: Layer 2 -> dw_min:9.9999e-01  dw_max:1.0000e+00 lr:1.0000e-05
2023-04-04 00:36:45,459 ADAM: Layer 3 -> dw_min:9.9999e-01  dw_max:1.0000e+00 lr:1.0000e-05
2023-04-04 00:36:45,611 			Learning rate: weights:   1.000e-05    
2023-04-04 00:36:45,611 			Last test performance: 99.25%
2023-04-04 00:36:45,611 ----------------
2023-04-04 00:36:50,148   86  =>  69   		Training 486 pattern with 99.79% 	Forward time: 	 4.40 sec
2023-04-04 00:36:50,149 			Loss:    1.181e-02    			Backward time: 	 0.13 sec 
2023-04-04 00:36:50,149 ADAM: Layer 0 -> dw_min:1.0000e+00  dw_max:1.0000e+00 lr:1.0000e-05
2023-04-04 00:36:50,149 ADAM: Layer 1 -> dw_min:9.9999e-01  dw_max:1.0000e+00 lr:1.0000e-05
2023-04-04 00:36:50,149 ADAM: Layer 2 -> dw_min:9.9999e-01  dw_max:1.0000e+00 lr:1.0000e-05
2023-04-04 00:36:50,149 ADAM: Layer 3 -> dw_min:9.9999e-01  dw_max:1.0000e+00 lr:1.0000e-05
2023-04-04 00:36:50,328 			Learning rate: weights:   1.000e-05    
2023-04-04 00:36:50,328 			Last test performance: 99.25%
2023-04-04 00:36:50,328 ----------------
2023-04-04 00:36:54,864   86  =>  70   		Training 486 pattern with 100.00% 	Forward time: 	 4.40 sec
2023-04-04 00:36:54,864 			Loss:    7.199e-04    			Backward time: 	 0.13 sec 
2023-04-04 00:36:54,865 ADAM: Layer 0 -> dw_min:1.0000e+00  dw_max:1.0000e+00 lr:1.0000e-05
2023-04-04 00:36:54,865 ADAM: Layer 1 -> dw_min:9.9999e-01  dw_max:1.0000e+00 lr:1.0000e-05
2023-04-04 00:36:54,865 ADAM: Layer 2 -> dw_min:9.9999e-01  dw_max:1.0000e+00 lr:1.0000e-05
2023-04-04 00:36:54,865 ADAM: Layer 3 -> dw_min:9.9999e-01  dw_max:1.0000e+00 lr:1.0000e-05
2023-04-04 00:36:55,081 			Learning rate: weights:   1.000e-05    
2023-04-04 00:36:55,081 			Last test performance: 99.25%
2023-04-04 00:36:55,081 ----------------
2023-04-04 00:36:59,618   86  =>  71   		Training 486 pattern with 100.00% 	Forward time: 	 4.40 sec
2023-04-04 00:36:59,618 			Loss:    9.239e-04    			Backward time: 	 0.13 sec 
2023-04-04 00:36:59,619 ADAM: Layer 0 -> dw_min:1.0000e+00  dw_max:1.0000e+00 lr:1.0000e-05
2023-04-04 00:36:59,619 ADAM: Layer 1 -> dw_min:9.9999e-01  dw_max:1.0000e+00 lr:1.0000e-05
2023-04-04 00:36:59,619 ADAM: Layer 2 -> dw_min:9.9999e-01  dw_max:1.0000e+00 lr:1.0000e-05
2023-04-04 00:36:59,619 ADAM: Layer 3 -> dw_min:9.9999e-01  dw_max:1.0000e+00 lr:1.0000e-05
2023-04-04 00:36:59,712 			Learning rate: weights:   1.000e-05    
2023-04-04 00:36:59,712 			Last test performance: 99.25%
2023-04-04 00:36:59,712 ----------------
2023-04-04 00:37:04,251   86  =>  72   		Training 486 pattern with 100.00% 	Forward time: 	 4.40 sec
2023-04-04 00:37:04,251 			Loss:    5.189e-04    			Backward time: 	 0.13 sec 
2023-04-04 00:37:04,251 ADAM: Layer 0 -> dw_min:1.0000e+00  dw_max:1.0000e+00 lr:1.0000e-05
2023-04-04 00:37:04,252 ADAM: Layer 1 -> dw_min:9.9999e-01  dw_max:1.0000e+00 lr:1.0000e-05
2023-04-04 00:37:04,252 ADAM: Layer 2 -> dw_min:9.9999e-01  dw_max:1.0000e+00 lr:1.0000e-05
2023-04-04 00:37:04,252 ADAM: Layer 3 -> dw_min:1.0000e+00  dw_max:1.0000e+00 lr:1.0000e-05
2023-04-04 00:37:04,340 			Learning rate: weights:   1.000e-05    
2023-04-04 00:37:04,340 			Last test performance: 99.25%
2023-04-04 00:37:04,340 ----------------
2023-04-04 00:37:08,877   86  =>  73   		Training 486 pattern with 99.79% 	Forward time: 	 4.40 sec
2023-04-04 00:37:08,877 			Loss:    2.299e-03    			Backward time: 	 0.13 sec 
2023-04-04 00:37:08,877 ADAM: Layer 0 -> dw_min:1.0000e+00  dw_max:1.0000e+00 lr:1.0000e-05
2023-04-04 00:37:08,877 ADAM: Layer 1 -> dw_min:9.9999e-01  dw_max:1.0000e+00 lr:1.0000e-05
2023-04-04 00:37:08,877 ADAM: Layer 2 -> dw_min:9.9999e-01  dw_max:1.0000e+00 lr:1.0000e-05
2023-04-04 00:37:08,878 ADAM: Layer 3 -> dw_min:9.9999e-01  dw_max:1.0000e+00 lr:1.0000e-05
2023-04-04 00:37:09,134 			Learning rate: weights:   1.000e-05    
2023-04-04 00:37:09,134 			Last test performance: 99.25%
2023-04-04 00:37:09,134 ----------------
2023-04-04 00:37:13,672   86  =>  74   		Training 486 pattern with 100.00% 	Forward time: 	 4.40 sec
2023-04-04 00:37:13,672 			Loss:    1.323e-03    			Backward time: 	 0.13 sec 
2023-04-04 00:37:13,672 ADAM: Layer 0 -> dw_min:1.0000e+00  dw_max:1.0000e+00 lr:1.0000e-05
2023-04-04 00:37:13,672 ADAM: Layer 1 -> dw_min:9.9999e-01  dw_max:1.0000e+00 lr:1.0000e-05
2023-04-04 00:37:13,672 ADAM: Layer 2 -> dw_min:9.9998e-01  dw_max:1.0000e+00 lr:1.0000e-05
2023-04-04 00:37:13,672 ADAM: Layer 3 -> dw_min:9.9999e-01  dw_max:1.0000e+00 lr:1.0000e-05
2023-04-04 00:37:13,997 			Learning rate: weights:   1.000e-05    
2023-04-04 00:37:13,997 			Last test performance: 99.25%
2023-04-04 00:37:13,997 ----------------
2023-04-04 00:37:18,534   86  =>  75   		Training 486 pattern with 100.00% 	Forward time: 	 4.40 sec
2023-04-04 00:37:18,534 			Loss:    9.641e-04    			Backward time: 	 0.13 sec 
2023-04-04 00:37:18,534 ADAM: Layer 0 -> dw_min:1.0000e+00  dw_max:1.0000e+00 lr:1.0000e-05
2023-04-04 00:37:18,534 ADAM: Layer 1 -> dw_min:9.9999e-01  dw_max:1.0000e+00 lr:1.0000e-05
2023-04-04 00:37:18,535 ADAM: Layer 2 -> dw_min:9.9998e-01  dw_max:1.0000e+00 lr:1.0000e-05
2023-04-04 00:37:18,535 ADAM: Layer 3 -> dw_min:9.9999e-01  dw_max:1.0000e+00 lr:1.0000e-05
2023-04-04 00:37:18,719 			Learning rate: weights:   1.000e-05    
2023-04-04 00:37:18,719 			Last test performance: 99.25%
2023-04-04 00:37:18,719 ----------------
2023-04-04 00:37:23,256   86  =>  76   		Training 486 pattern with 100.00% 	Forward time: 	 4.40 sec
2023-04-04 00:37:23,256 			Loss:    4.538e-04    			Backward time: 	 0.13 sec 
2023-04-04 00:37:23,256 ADAM: Layer 0 -> dw_min:1.0000e+00  dw_max:1.0000e+00 lr:1.0000e-05
2023-04-04 00:37:23,256 ADAM: Layer 1 -> dw_min:9.9999e-01  dw_max:1.0000e+00 lr:1.0000e-05
2023-04-04 00:37:23,257 ADAM: Layer 2 -> dw_min:9.9999e-01  dw_max:1.0000e+00 lr:1.0000e-05
2023-04-04 00:37:23,257 ADAM: Layer 3 -> dw_min:9.9999e-01  dw_max:1.0000e+00 lr:1.0000e-05
2023-04-04 00:37:23,349 			Learning rate: weights:   1.000e-05    
2023-04-04 00:37:23,349 			Last test performance: 99.25%
2023-04-04 00:37:23,349 ----------------
2023-04-04 00:37:27,887   86  =>  77   		Training 486 pattern with 99.79% 	Forward time: 	 4.40 sec
2023-04-04 00:37:27,887 			Loss:    2.130e-03    			Backward time: 	 0.13 sec 
2023-04-04 00:37:27,887 ADAM: Layer 0 -> dw_min:1.0000e+00  dw_max:1.0000e+00 lr:1.0000e-05
2023-04-04 00:37:27,887 ADAM: Layer 1 -> dw_min:9.9999e-01  dw_max:1.0000e+00 lr:1.0000e-05
2023-04-04 00:37:27,887 ADAM: Layer 2 -> dw_min:9.9999e-01  dw_max:1.0000e+00 lr:1.0000e-05
2023-04-04 00:37:27,887 ADAM: Layer 3 -> dw_min:9.9999e-01  dw_max:1.0000e+00 lr:1.0000e-05
2023-04-04 00:37:28,339 			Learning rate: weights:   1.000e-05    
2023-04-04 00:37:28,339 			Last test performance: 99.25%
2023-04-04 00:37:28,339 ----------------
2023-04-04 00:37:32,877   86  =>  78   		Training 486 pattern with 100.00% 	Forward time: 	 4.40 sec
2023-04-04 00:37:32,877 			Loss:    8.502e-04    			Backward time: 	 0.13 sec 
2023-04-04 00:37:32,878 ADAM: Layer 0 -> dw_min:1.0000e+00  dw_max:1.0000e+00 lr:1.0000e-05
2023-04-04 00:37:32,878 ADAM: Layer 1 -> dw_min:9.9999e-01  dw_max:1.0000e+00 lr:1.0000e-05
2023-04-04 00:37:32,878 ADAM: Layer 2 -> dw_min:9.9999e-01  dw_max:1.0000e+00 lr:1.0000e-05
2023-04-04 00:37:32,878 ADAM: Layer 3 -> dw_min:9.9999e-01  dw_max:1.0000e+00 lr:1.0000e-05
2023-04-04 00:37:33,046 			Learning rate: weights:   1.000e-05    
2023-04-04 00:37:33,046 			Last test performance: 99.25%
2023-04-04 00:37:33,047 ----------------
2023-04-04 00:37:37,586   86  =>  79   		Training 486 pattern with 100.00% 	Forward time: 	 4.41 sec
2023-04-04 00:37:37,586 			Loss:    5.921e-04    			Backward time: 	 0.13 sec 
2023-04-04 00:37:37,586 ADAM: Layer 0 -> dw_min:1.0000e+00  dw_max:1.0000e+00 lr:1.0000e-05
2023-04-04 00:37:37,586 ADAM: Layer 1 -> dw_min:9.9999e-01  dw_max:1.0000e+00 lr:1.0000e-05
2023-04-04 00:37:37,587 ADAM: Layer 2 -> dw_min:9.9999e-01  dw_max:1.0000e+00 lr:1.0000e-05
2023-04-04 00:37:37,587 ADAM: Layer 3 -> dw_min:9.9999e-01  dw_max:1.0000e+00 lr:1.0000e-05
2023-04-04 00:37:37,728 			Learning rate: weights:   1.000e-05    
2023-04-04 00:37:37,728 			Last test performance: 99.25%
2023-04-04 00:37:37,728 ----------------
2023-04-04 00:37:42,267   86  =>  80   		Training 486 pattern with 99.79% 	Forward time: 	 4.41 sec
2023-04-04 00:37:42,267 			Loss:    3.312e-03    			Backward time: 	 0.13 sec 
2023-04-04 00:37:42,267 ADAM: Layer 0 -> dw_min:1.0000e+00  dw_max:1.0000e+00 lr:1.0000e-05
2023-04-04 00:37:42,267 ADAM: Layer 1 -> dw_min:9.9999e-01  dw_max:1.0000e+00 lr:1.0000e-05
2023-04-04 00:37:42,267 ADAM: Layer 2 -> dw_min:9.9999e-01  dw_max:1.0000e+00 lr:1.0000e-05
2023-04-04 00:37:42,267 ADAM: Layer 3 -> dw_min:9.9999e-01  dw_max:1.0000e+00 lr:1.0000e-05
2023-04-04 00:37:42,389 			Learning rate: weights:   1.000e-05    
2023-04-04 00:37:42,389 			Last test performance: 99.25%
2023-04-04 00:37:42,389 ----------------
2023-04-04 00:37:46,925   86  =>  81   		Training 486 pattern with 100.00% 	Forward time: 	 4.40 sec
2023-04-04 00:37:46,926 			Loss:    1.055e-03    			Backward time: 	 0.13 sec 
2023-04-04 00:37:46,926 ADAM: Layer 0 -> dw_min:1.0000e+00  dw_max:1.0000e+00 lr:1.0000e-05
2023-04-04 00:37:46,926 ADAM: Layer 1 -> dw_min:9.9999e-01  dw_max:1.0000e+00 lr:1.0000e-05
2023-04-04 00:37:46,926 ADAM: Layer 2 -> dw_min:9.9999e-01  dw_max:1.0000e+00 lr:1.0000e-05
2023-04-04 00:37:46,926 ADAM: Layer 3 -> dw_min:9.9999e-01  dw_max:1.0000e+00 lr:1.0000e-05
2023-04-04 00:37:47,004 			Learning rate: weights:   1.000e-05    
2023-04-04 00:37:47,004 			Last test performance: 99.25%
2023-04-04 00:37:47,004 ----------------
2023-04-04 00:37:51,541   86  =>  82   		Training 486 pattern with 100.00% 	Forward time: 	 4.40 sec
2023-04-04 00:37:51,541 			Loss:    6.295e-04    			Backward time: 	 0.13 sec 
2023-04-04 00:37:51,541 ADAM: Layer 0 -> dw_min:1.0000e+00  dw_max:1.0000e+00 lr:1.0000e-05
2023-04-04 00:37:51,541 ADAM: Layer 1 -> dw_min:9.9999e-01  dw_max:1.0000e+00 lr:1.0000e-05
2023-04-04 00:37:51,541 ADAM: Layer 2 -> dw_min:9.9999e-01  dw_max:1.0000e+00 lr:1.0000e-05
2023-04-04 00:37:51,541 ADAM: Layer 3 -> dw_min:9.9999e-01  dw_max:1.0000e+00 lr:1.0000e-05
2023-04-04 00:37:51,734 			Learning rate: weights:   1.000e-05    
2023-04-04 00:37:51,734 			Last test performance: 99.25%
2023-04-04 00:37:51,734 ----------------
2023-04-04 00:37:56,271   86  =>  83   		Training 486 pattern with 100.00% 	Forward time: 	 4.40 sec
2023-04-04 00:37:56,271 			Loss:    1.034e-03    			Backward time: 	 0.13 sec 
2023-04-04 00:37:56,271 ADAM: Layer 0 -> dw_min:1.0000e+00  dw_max:1.0000e+00 lr:1.0000e-05
2023-04-04 00:37:56,271 ADAM: Layer 1 -> dw_min:9.9999e-01  dw_max:1.0000e+00 lr:1.0000e-05
2023-04-04 00:37:56,272 ADAM: Layer 2 -> dw_min:9.9999e-01  dw_max:1.0000e+00 lr:1.0000e-05
2023-04-04 00:37:56,272 ADAM: Layer 3 -> dw_min:9.9999e-01  dw_max:1.0000e+00 lr:1.0000e-05
2023-04-04 00:37:56,383 			Learning rate: weights:   1.000e-05    
2023-04-04 00:37:56,383 			Last test performance: 99.25%
2023-04-04 00:37:56,383 ----------------
2023-04-04 00:38:00,921   86  =>  84   		Training 486 pattern with 100.00% 	Forward time: 	 4.40 sec
2023-04-04 00:38:00,921 			Loss:    4.098e-04    			Backward time: 	 0.13 sec 
2023-04-04 00:38:00,921 ADAM: Layer 0 -> dw_min:1.0000e+00  dw_max:1.0000e+00 lr:1.0000e-05
2023-04-04 00:38:00,921 ADAM: Layer 1 -> dw_min:9.9999e-01  dw_max:1.0000e+00 lr:1.0000e-05
2023-04-04 00:38:00,922 ADAM: Layer 2 -> dw_min:9.9999e-01  dw_max:1.0000e+00 lr:1.0000e-05
2023-04-04 00:38:00,922 ADAM: Layer 3 -> dw_min:1.0000e+00  dw_max:1.0000e+00 lr:1.0000e-05
2023-04-04 00:38:01,055 			Learning rate: weights:   1.000e-05    
2023-04-04 00:38:01,055 			Last test performance: 99.25%
2023-04-04 00:38:01,055 ----------------
2023-04-04 00:38:05,594   86  =>  85   		Training 486 pattern with 100.00% 	Forward time: 	 4.41 sec
2023-04-04 00:38:05,595 			Loss:    4.822e-04    			Backward time: 	 0.13 sec 
2023-04-04 00:38:05,595 ADAM: Layer 0 -> dw_min:1.0000e+00  dw_max:1.0000e+00 lr:1.0000e-05
2023-04-04 00:38:05,595 ADAM: Layer 1 -> dw_min:9.9999e-01  dw_max:1.0000e+00 lr:1.0000e-05
2023-04-04 00:38:05,595 ADAM: Layer 2 -> dw_min:9.9999e-01  dw_max:1.0000e+00 lr:1.0000e-05
2023-04-04 00:38:05,595 ADAM: Layer 3 -> dw_min:1.0000e+00  dw_max:1.0000e+00 lr:1.0000e-05
2023-04-04 00:38:05,677 			Learning rate: weights:   1.000e-05    
2023-04-04 00:38:05,677 			Last test performance: 99.25%
2023-04-04 00:38:05,677 ----------------
2023-04-04 00:38:10,213   86  =>  86   		Training 486 pattern with 100.00% 	Forward time: 	 4.40 sec
2023-04-04 00:38:10,213 			Loss:    4.101e-04    			Backward time: 	 0.13 sec 
2023-04-04 00:38:10,213 ADAM: Layer 0 -> dw_min:1.0000e+00  dw_max:1.0000e+00 lr:1.0000e-05
2023-04-04 00:38:10,213 ADAM: Layer 1 -> dw_min:9.9999e-01  dw_max:1.0000e+00 lr:1.0000e-05
2023-04-04 00:38:10,214 ADAM: Layer 2 -> dw_min:9.9999e-01  dw_max:1.0000e+00 lr:1.0000e-05
2023-04-04 00:38:10,214 ADAM: Layer 3 -> dw_min:1.0000e+00  dw_max:1.0000e+00 lr:1.0000e-05
2023-04-04 00:38:10,375 			Learning rate: weights:   1.000e-05    
2023-04-04 00:38:10,375 			Last test performance: 99.25%
2023-04-04 00:38:10,375 ----------------
2023-04-04 00:38:14,912   86  =>  87   		Training 486 pattern with 100.00% 	Forward time: 	 4.40 sec
2023-04-04 00:38:14,912 			Loss:    1.429e-03    			Backward time: 	 0.13 sec 
2023-04-04 00:38:14,913 ADAM: Layer 0 -> dw_min:1.0000e+00  dw_max:1.0000e+00 lr:1.0000e-05
2023-04-04 00:38:14,913 ADAM: Layer 1 -> dw_min:9.9999e-01  dw_max:1.0000e+00 lr:1.0000e-05
2023-04-04 00:38:14,913 ADAM: Layer 2 -> dw_min:9.9999e-01  dw_max:1.0000e+00 lr:1.0000e-05
2023-04-04 00:38:14,913 ADAM: Layer 3 -> dw_min:9.9999e-01  dw_max:1.0000e+00 lr:1.0000e-05
2023-04-04 00:38:15,052 			Learning rate: weights:   1.000e-05    
2023-04-04 00:38:15,052 			Last test performance: 99.25%
2023-04-04 00:38:15,052 ----------------
2023-04-04 00:38:19,590   86  =>  88   		Training 486 pattern with 100.00% 	Forward time: 	 4.40 sec
2023-04-04 00:38:19,590 			Loss:    8.493e-04    			Backward time: 	 0.13 sec 
2023-04-04 00:38:19,590 ADAM: Layer 0 -> dw_min:1.0000e+00  dw_max:1.0000e+00 lr:1.0000e-05
2023-04-04 00:38:19,590 ADAM: Layer 1 -> dw_min:9.9999e-01  dw_max:1.0000e+00 lr:1.0000e-05
2023-04-04 00:38:19,590 ADAM: Layer 2 -> dw_min:9.9999e-01  dw_max:1.0000e+00 lr:1.0000e-05
2023-04-04 00:38:19,590 ADAM: Layer 3 -> dw_min:9.9999e-01  dw_max:1.0000e+00 lr:1.0000e-05
2023-04-04 00:38:19,768 			Learning rate: weights:   1.000e-05    
2023-04-04 00:38:19,768 			Last test performance: 99.25%
2023-04-04 00:38:19,768 ----------------
2023-04-04 00:38:24,306   86  =>  89   		Training 486 pattern with 100.00% 	Forward time: 	 4.40 sec
2023-04-04 00:38:24,306 			Loss:    1.355e-04    			Backward time: 	 0.13 sec 
2023-04-04 00:38:24,306 ADAM: Layer 0 -> dw_min:1.0000e+00  dw_max:1.0000e+00 lr:1.0000e-05
2023-04-04 00:38:24,306 ADAM: Layer 1 -> dw_min:9.9999e-01  dw_max:1.0000e+00 lr:1.0000e-05
2023-04-04 00:38:24,306 ADAM: Layer 2 -> dw_min:9.9999e-01  dw_max:1.0000e+00 lr:1.0000e-05
2023-04-04 00:38:24,306 ADAM: Layer 3 -> dw_min:9.9999e-01  dw_max:1.0000e+00 lr:1.0000e-05
2023-04-04 00:38:24,385 			Learning rate: weights:   1.000e-05    
2023-04-04 00:38:24,385 			Last test performance: 99.25%
2023-04-04 00:38:24,385 ----------------
2023-04-04 00:38:28,922   86  =>  90   		Training 486 pattern with 100.00% 	Forward time: 	 4.40 sec
2023-04-04 00:38:28,922 			Loss:    3.266e-04    			Backward time: 	 0.13 sec 
2023-04-04 00:38:28,922 ADAM: Layer 0 -> dw_min:1.0000e+00  dw_max:1.0000e+00 lr:1.0000e-05
2023-04-04 00:38:28,922 ADAM: Layer 1 -> dw_min:9.9999e-01  dw_max:1.0000e+00 lr:1.0000e-05
2023-04-04 00:38:28,922 ADAM: Layer 2 -> dw_min:9.9999e-01  dw_max:1.0000e+00 lr:1.0000e-05
2023-04-04 00:38:28,923 ADAM: Layer 3 -> dw_min:9.9999e-01  dw_max:1.0000e+00 lr:1.0000e-05
2023-04-04 00:38:29,043 			Learning rate: weights:   1.000e-05    
2023-04-04 00:38:29,043 			Last test performance: 99.25%
2023-04-04 00:38:29,043 ----------------
2023-04-04 00:38:33,582   86  =>  91   		Training 486 pattern with 100.00% 	Forward time: 	 4.41 sec
2023-04-04 00:38:33,582 			Loss:    1.262e-03    			Backward time: 	 0.13 sec 
2023-04-04 00:38:33,582 ADAM: Layer 0 -> dw_min:1.0000e+00  dw_max:1.0000e+00 lr:1.0000e-05
2023-04-04 00:38:33,582 ADAM: Layer 1 -> dw_min:9.9999e-01  dw_max:1.0000e+00 lr:1.0000e-05
2023-04-04 00:38:33,582 ADAM: Layer 2 -> dw_min:9.9999e-01  dw_max:1.0000e+00 lr:1.0000e-05
2023-04-04 00:38:33,582 ADAM: Layer 3 -> dw_min:9.9999e-01  dw_max:1.0000e+00 lr:1.0000e-05
2023-04-04 00:38:33,725 			Learning rate: weights:   1.000e-05    
2023-04-04 00:38:33,725 			Last test performance: 99.25%
2023-04-04 00:38:33,725 ----------------
2023-04-04 00:38:38,264   86  =>  92   		Training 486 pattern with 100.00% 	Forward time: 	 4.41 sec
2023-04-04 00:38:38,264 			Loss:    6.353e-04    			Backward time: 	 0.13 sec 
2023-04-04 00:38:38,264 ADAM: Layer 0 -> dw_min:1.0000e+00  dw_max:1.0000e+00 lr:1.0000e-05
2023-04-04 00:38:38,264 ADAM: Layer 1 -> dw_min:9.9999e-01  dw_max:1.0000e+00 lr:1.0000e-05
2023-04-04 00:38:38,264 ADAM: Layer 2 -> dw_min:9.9999e-01  dw_max:1.0000e+00 lr:1.0000e-05
2023-04-04 00:38:38,264 ADAM: Layer 3 -> dw_min:9.9999e-01  dw_max:1.0000e+00 lr:1.0000e-05
2023-04-04 00:38:38,283 			Learning rate: weights:   1.000e-05    
2023-04-04 00:38:38,284 			Last test performance: 99.25%
2023-04-04 00:38:38,284 ----------------
2023-04-04 00:38:42,822   86  =>  93   		Training 486 pattern with 100.00% 	Forward time: 	 4.40 sec
2023-04-04 00:38:42,822 			Loss:    9.702e-04    			Backward time: 	 0.13 sec 
2023-04-04 00:38:42,822 ADAM: Layer 0 -> dw_min:1.0000e+00  dw_max:1.0000e+00 lr:1.0000e-05
2023-04-04 00:38:42,822 ADAM: Layer 1 -> dw_min:9.9999e-01  dw_max:1.0000e+00 lr:1.0000e-05
2023-04-04 00:38:42,822 ADAM: Layer 2 -> dw_min:9.9999e-01  dw_max:1.0000e+00 lr:1.0000e-05
2023-04-04 00:38:42,823 ADAM: Layer 3 -> dw_min:9.9999e-01  dw_max:1.0000e+00 lr:1.0000e-05
2023-04-04 00:38:42,977 			Learning rate: weights:   1.000e-05    
2023-04-04 00:38:42,978 			Last test performance: 99.25%
2023-04-04 00:38:42,978 ----------------
2023-04-04 00:38:47,513   86  =>  94   		Training 486 pattern with 100.00% 	Forward time: 	 4.40 sec
2023-04-04 00:38:47,513 			Loss:    1.018e-03    			Backward time: 	 0.13 sec 
2023-04-04 00:38:47,514 ADAM: Layer 0 -> dw_min:1.0000e+00  dw_max:1.0000e+00 lr:1.0000e-05
2023-04-04 00:38:47,514 ADAM: Layer 1 -> dw_min:9.9999e-01  dw_max:1.0000e+00 lr:1.0000e-05
2023-04-04 00:38:47,514 ADAM: Layer 2 -> dw_min:9.9999e-01  dw_max:1.0000e+00 lr:1.0000e-05
2023-04-04 00:38:47,514 ADAM: Layer 3 -> dw_min:9.9999e-01  dw_max:1.0000e+00 lr:1.0000e-05
2023-04-04 00:38:47,601 			Learning rate: weights:   1.000e-05    
2023-04-04 00:38:47,601 			Last test performance: 99.25%
2023-04-04 00:38:47,601 ----------------
2023-04-04 00:38:52,137   86  =>  95   		Training 486 pattern with 100.00% 	Forward time: 	 4.40 sec
2023-04-04 00:38:52,138 			Loss:    1.482e-04    			Backward time: 	 0.13 sec 
2023-04-04 00:38:52,138 ADAM: Layer 0 -> dw_min:1.0000e+00  dw_max:1.0000e+00 lr:1.0000e-05
2023-04-04 00:38:52,138 ADAM: Layer 1 -> dw_min:9.9999e-01  dw_max:1.0000e+00 lr:1.0000e-05
2023-04-04 00:38:52,138 ADAM: Layer 2 -> dw_min:9.9999e-01  dw_max:1.0000e+00 lr:1.0000e-05
2023-04-04 00:38:52,138 ADAM: Layer 3 -> dw_min:9.9999e-01  dw_max:1.0000e+00 lr:1.0000e-05
2023-04-04 00:38:52,371 			Learning rate: weights:   1.000e-05    
2023-04-04 00:38:52,371 			Last test performance: 99.25%
2023-04-04 00:38:52,371 ----------------
2023-04-04 00:38:56,908   86  =>  96   		Training 486 pattern with 99.79% 	Forward time: 	 4.40 sec
2023-04-04 00:38:56,908 			Loss:    1.020e-02    			Backward time: 	 0.13 sec 
2023-04-04 00:38:56,909 ADAM: Layer 0 -> dw_min:1.0000e+00  dw_max:1.0000e+00 lr:1.0000e-05
2023-04-04 00:38:56,909 ADAM: Layer 1 -> dw_min:9.9999e-01  dw_max:1.0000e+00 lr:1.0000e-05
2023-04-04 00:38:56,909 ADAM: Layer 2 -> dw_min:9.9999e-01  dw_max:1.0000e+00 lr:1.0000e-05
2023-04-04 00:38:56,909 ADAM: Layer 3 -> dw_min:1.0000e+00  dw_max:1.0000e+00 lr:1.0000e-05
2023-04-04 00:38:57,162 			Learning rate: weights:   1.000e-05    
2023-04-04 00:38:57,162 			Last test performance: 99.25%
2023-04-04 00:38:57,162 ----------------
2023-04-04 00:39:01,699   86  =>  97   		Training 486 pattern with 100.00% 	Forward time: 	 4.40 sec
2023-04-04 00:39:01,699 			Loss:    6.093e-04    			Backward time: 	 0.13 sec 
2023-04-04 00:39:01,700 ADAM: Layer 0 -> dw_min:1.0000e+00  dw_max:1.0000e+00 lr:1.0000e-05
2023-04-04 00:39:01,700 ADAM: Layer 1 -> dw_min:9.9999e-01  dw_max:1.0000e+00 lr:1.0000e-05
2023-04-04 00:39:01,700 ADAM: Layer 2 -> dw_min:9.9999e-01  dw_max:1.0000e+00 lr:1.0000e-05
2023-04-04 00:39:01,700 ADAM: Layer 3 -> dw_min:9.9999e-01  dw_max:1.0000e+00 lr:1.0000e-05
2023-04-04 00:39:01,853 			Learning rate: weights:   1.000e-05    
2023-04-04 00:39:01,853 			Last test performance: 99.25%
2023-04-04 00:39:01,853 ----------------
2023-04-04 00:39:06,391   86  =>  98   		Training 486 pattern with 100.00% 	Forward time: 	 4.40 sec
2023-04-04 00:39:06,391 			Loss:    3.126e-04    			Backward time: 	 0.13 sec 
2023-04-04 00:39:06,391 ADAM: Layer 0 -> dw_min:1.0000e+00  dw_max:1.0000e+00 lr:1.0000e-05
2023-04-04 00:39:06,392 ADAM: Layer 1 -> dw_min:9.9999e-01  dw_max:1.0000e+00 lr:1.0000e-05
2023-04-04 00:39:06,392 ADAM: Layer 2 -> dw_min:9.9999e-01  dw_max:1.0000e+00 lr:1.0000e-05
2023-04-04 00:39:06,392 ADAM: Layer 3 -> dw_min:9.9999e-01  dw_max:1.0000e+00 lr:1.0000e-05
2023-04-04 00:39:06,535 			Learning rate: weights:   1.000e-05    
2023-04-04 00:39:06,535 			Last test performance: 99.25%
2023-04-04 00:39:06,535 ----------------
2023-04-04 00:39:11,072   86  =>  99   		Training 486 pattern with 100.00% 	Forward time: 	 4.40 sec
2023-04-04 00:39:11,073 			Loss:    2.297e-03    			Backward time: 	 0.13 sec 
2023-04-04 00:39:11,073 ADAM: Layer 0 -> dw_min:1.0000e+00  dw_max:1.0000e+00 lr:1.0000e-05
2023-04-04 00:39:11,073 ADAM: Layer 1 -> dw_min:9.9999e-01  dw_max:1.0000e+00 lr:1.0000e-05
2023-04-04 00:39:11,073 ADAM: Layer 2 -> dw_min:9.9999e-01  dw_max:1.0000e+00 lr:1.0000e-05
2023-04-04 00:39:11,073 ADAM: Layer 3 -> dw_min:9.9999e-01  dw_max:1.0000e+00 lr:1.0000e-05
2023-04-04 00:39:11,098 			Learning rate: weights:   1.000e-05    
2023-04-04 00:39:11,098 			Last test performance: 99.25%
2023-04-04 00:39:11,098 ----------------
2023-04-04 00:39:15,635   86  => 100   		Training 486 pattern with 100.00% 	Forward time: 	 4.40 sec
2023-04-04 00:39:15,636 			Loss:    3.996e-04    			Backward time: 	 0.13 sec 
2023-04-04 00:39:15,636 ADAM: Layer 0 -> dw_min:1.0000e+00  dw_max:1.0000e+00 lr:1.0000e-05
2023-04-04 00:39:15,636 ADAM: Layer 1 -> dw_min:9.9999e-01  dw_max:1.0000e+00 lr:1.0000e-05
2023-04-04 00:39:15,636 ADAM: Layer 2 -> dw_min:9.9999e-01  dw_max:1.0000e+00 lr:1.0000e-05
2023-04-04 00:39:15,636 ADAM: Layer 3 -> dw_min:9.9999e-01  dw_max:1.0000e+00 lr:1.0000e-05
2023-04-04 00:39:15,771 			Learning rate: weights:   1.000e-05    
2023-04-04 00:39:15,771 			Last test performance: 99.25%
2023-04-04 00:39:15,771 ----------------
2023-04-04 00:39:20,308   86  => 101   		Training 486 pattern with 100.00% 	Forward time: 	 4.40 sec
2023-04-04 00:39:20,308 			Loss:    3.059e-04    			Backward time: 	 0.13 sec 
2023-04-04 00:39:20,308 ADAM: Layer 0 -> dw_min:1.0000e+00  dw_max:1.0000e+00 lr:1.0000e-05
2023-04-04 00:39:20,308 ADAM: Layer 1 -> dw_min:9.9999e-01  dw_max:1.0000e+00 lr:1.0000e-05
2023-04-04 00:39:20,308 ADAM: Layer 2 -> dw_min:9.9999e-01  dw_max:1.0000e+00 lr:1.0000e-05
2023-04-04 00:39:20,308 ADAM: Layer 3 -> dw_min:9.9999e-01  dw_max:1.0000e+00 lr:1.0000e-05
2023-04-04 00:39:20,453 			Learning rate: weights:   1.000e-05    
2023-04-04 00:39:20,453 			Last test performance: 99.25%
2023-04-04 00:39:20,453 ----------------
2023-04-04 00:39:24,990   86  => 102   		Training 486 pattern with 100.00% 	Forward time: 	 4.40 sec
2023-04-04 00:39:24,991 			Loss:    1.551e-03    			Backward time: 	 0.13 sec 
2023-04-04 00:39:24,991 ADAM: Layer 0 -> dw_min:1.0000e+00  dw_max:1.0000e+00 lr:1.0000e-05
2023-04-04 00:39:24,991 ADAM: Layer 1 -> dw_min:9.9999e-01  dw_max:1.0000e+00 lr:1.0000e-05
2023-04-04 00:39:24,991 ADAM: Layer 2 -> dw_min:9.9999e-01  dw_max:1.0000e+00 lr:1.0000e-05
2023-04-04 00:39:24,991 ADAM: Layer 3 -> dw_min:9.9999e-01  dw_max:1.0000e+00 lr:1.0000e-05
2023-04-04 00:39:25,162 			Learning rate: weights:   1.000e-05    
2023-04-04 00:39:25,162 			Last test performance: 99.25%
2023-04-04 00:39:25,162 ----------------
2023-04-04 00:39:29,700   86  => 103   		Training 486 pattern with 100.00% 	Forward time: 	 4.40 sec
2023-04-04 00:39:29,701 			Loss:    1.501e-03    			Backward time: 	 0.13 sec 
2023-04-04 00:39:29,701 ADAM: Layer 0 -> dw_min:1.0000e+00  dw_max:1.0000e+00 lr:1.0000e-05
2023-04-04 00:39:29,701 ADAM: Layer 1 -> dw_min:9.9999e-01  dw_max:1.0000e+00 lr:1.0000e-05
2023-04-04 00:39:29,701 ADAM: Layer 2 -> dw_min:9.9999e-01  dw_max:1.0000e+00 lr:1.0000e-05
2023-04-04 00:39:29,701 ADAM: Layer 3 -> dw_min:9.9999e-01  dw_max:1.0000e+00 lr:1.0000e-05
2023-04-04 00:39:29,851 			Learning rate: weights:   1.000e-05    
2023-04-04 00:39:29,851 			Last test performance: 99.25%
2023-04-04 00:39:29,851 ----------------
2023-04-04 00:39:34,389   86  => 104   		Training 486 pattern with 100.00% 	Forward time: 	 4.40 sec
2023-04-04 00:39:34,389 			Loss:    1.436e-03    			Backward time: 	 0.13 sec 
2023-04-04 00:39:34,389 ADAM: Layer 0 -> dw_min:1.0000e+00  dw_max:1.0000e+00 lr:1.0000e-05
2023-04-04 00:39:34,389 ADAM: Layer 1 -> dw_min:9.9999e-01  dw_max:1.0000e+00 lr:1.0000e-05
2023-04-04 00:39:34,389 ADAM: Layer 2 -> dw_min:9.9999e-01  dw_max:1.0000e+00 lr:1.0000e-05
2023-04-04 00:39:34,390 ADAM: Layer 3 -> dw_min:9.9999e-01  dw_max:1.0000e+00 lr:1.0000e-05
2023-04-04 00:39:34,612 			Learning rate: weights:   1.000e-05    
2023-04-04 00:39:34,613 			Last test performance: 99.25%
2023-04-04 00:39:34,613 ----------------
2023-04-04 00:39:39,149   86  => 105   		Training 486 pattern with 99.79% 	Forward time: 	 4.40 sec
2023-04-04 00:39:39,149 			Loss:    2.963e-03    			Backward time: 	 0.13 sec 
2023-04-04 00:39:39,150 ADAM: Layer 0 -> dw_min:1.0000e+00  dw_max:1.0000e+00 lr:1.0000e-05
2023-04-04 00:39:39,150 ADAM: Layer 1 -> dw_min:9.9999e-01  dw_max:1.0000e+00 lr:1.0000e-05
2023-04-04 00:39:39,150 ADAM: Layer 2 -> dw_min:9.9999e-01  dw_max:1.0000e+00 lr:1.0000e-05
2023-04-04 00:39:39,150 ADAM: Layer 3 -> dw_min:9.9999e-01  dw_max:1.0000e+00 lr:1.0000e-05
2023-04-04 00:39:39,308 			Learning rate: weights:   1.000e-05    
2023-04-04 00:39:39,308 			Last test performance: 99.25%
2023-04-04 00:39:39,308 ----------------
2023-04-04 00:39:43,845   86  => 106   		Training 486 pattern with 100.00% 	Forward time: 	 4.40 sec
2023-04-04 00:39:43,845 			Loss:    2.685e-04    			Backward time: 	 0.13 sec 
2023-04-04 00:39:43,846 ADAM: Layer 0 -> dw_min:1.0000e+00  dw_max:1.0000e+00 lr:1.0000e-05
2023-04-04 00:39:43,846 ADAM: Layer 1 -> dw_min:9.9999e-01  dw_max:1.0000e+00 lr:1.0000e-05
2023-04-04 00:39:43,846 ADAM: Layer 2 -> dw_min:9.9999e-01  dw_max:1.0000e+00 lr:1.0000e-05
2023-04-04 00:39:43,846 ADAM: Layer 3 -> dw_min:9.9999e-01  dw_max:1.0000e+00 lr:1.0000e-05
2023-04-04 00:39:43,887 			Learning rate: weights:   1.000e-05    
2023-04-04 00:39:43,887 			Last test performance: 99.25%
2023-04-04 00:39:43,887 ----------------
2023-04-04 00:39:48,423   86  => 107   		Training 486 pattern with 100.00% 	Forward time: 	 4.40 sec
2023-04-04 00:39:48,423 			Loss:    1.196e-03    			Backward time: 	 0.13 sec 
2023-04-04 00:39:48,424 ADAM: Layer 0 -> dw_min:1.0000e+00  dw_max:1.0000e+00 lr:1.0000e-05
2023-04-04 00:39:48,424 ADAM: Layer 1 -> dw_min:9.9999e-01  dw_max:1.0000e+00 lr:1.0000e-05
2023-04-04 00:39:48,424 ADAM: Layer 2 -> dw_min:9.9999e-01  dw_max:1.0000e+00 lr:1.0000e-05
2023-04-04 00:39:48,424 ADAM: Layer 3 -> dw_min:9.9999e-01  dw_max:1.0000e+00 lr:1.0000e-05
2023-04-04 00:39:48,549 			Learning rate: weights:   1.000e-05    
2023-04-04 00:39:48,549 			Last test performance: 99.25%
2023-04-04 00:39:48,550 ----------------
2023-04-04 00:39:53,086   86  => 108   		Training 486 pattern with 100.00% 	Forward time: 	 4.40 sec
2023-04-04 00:39:53,087 			Loss:    1.244e-03    			Backward time: 	 0.13 sec 
2023-04-04 00:39:53,087 ADAM: Layer 0 -> dw_min:1.0000e+00  dw_max:1.0000e+00 lr:1.0000e-05
2023-04-04 00:39:53,087 ADAM: Layer 1 -> dw_min:9.9999e-01  dw_max:1.0000e+00 lr:1.0000e-05
2023-04-04 00:39:53,087 ADAM: Layer 2 -> dw_min:9.9999e-01  dw_max:1.0000e+00 lr:1.0000e-05
2023-04-04 00:39:53,087 ADAM: Layer 3 -> dw_min:9.9999e-01  dw_max:1.0000e+00 lr:1.0000e-05
2023-04-04 00:39:53,240 			Learning rate: weights:   1.000e-05    
2023-04-04 00:39:53,240 			Last test performance: 99.25%
2023-04-04 00:39:53,241 ----------------
2023-04-04 00:39:57,777   86  => 109   		Training 486 pattern with 100.00% 	Forward time: 	 4.40 sec
2023-04-04 00:39:57,777 			Loss:    4.596e-04    			Backward time: 	 0.13 sec 
2023-04-04 00:39:57,778 ADAM: Layer 0 -> dw_min:1.0000e+00  dw_max:1.0000e+00 lr:1.0000e-05
2023-04-04 00:39:57,778 ADAM: Layer 1 -> dw_min:9.9999e-01  dw_max:1.0000e+00 lr:1.0000e-05
2023-04-04 00:39:57,778 ADAM: Layer 2 -> dw_min:9.9999e-01  dw_max:1.0000e+00 lr:1.0000e-05
2023-04-04 00:39:57,778 ADAM: Layer 3 -> dw_min:9.9999e-01  dw_max:1.0000e+00 lr:1.0000e-05
2023-04-04 00:39:57,818 			Learning rate: weights:   1.000e-05    
2023-04-04 00:39:57,818 			Last test performance: 99.25%
2023-04-04 00:39:57,818 ----------------
2023-04-04 00:40:02,359   86  => 110   		Training 486 pattern with 100.00% 	Forward time: 	 4.41 sec
2023-04-04 00:40:02,359 			Loss:    1.341e-03    			Backward time: 	 0.13 sec 
2023-04-04 00:40:02,360 ADAM: Layer 0 -> dw_min:1.0000e+00  dw_max:1.0000e+00 lr:1.0000e-05
2023-04-04 00:40:02,360 ADAM: Layer 1 -> dw_min:9.9999e-01  dw_max:1.0000e+00 lr:1.0000e-05
2023-04-04 00:40:02,360 ADAM: Layer 2 -> dw_min:9.9999e-01  dw_max:1.0000e+00 lr:1.0000e-05
2023-04-04 00:40:02,360 ADAM: Layer 3 -> dw_min:9.9999e-01  dw_max:1.0000e+00 lr:1.0000e-05
2023-04-04 00:40:02,454 			Learning rate: weights:   1.000e-05    
2023-04-04 00:40:02,454 			Last test performance: 99.25%
2023-04-04 00:40:02,454 ----------------
2023-04-04 00:40:06,991   86  => 111   		Training 486 pattern with 100.00% 	Forward time: 	 4.40 sec
2023-04-04 00:40:06,991 			Loss:    5.845e-04    			Backward time: 	 0.13 sec 
2023-04-04 00:40:06,991 ADAM: Layer 0 -> dw_min:1.0000e+00  dw_max:1.0000e+00 lr:1.0000e-05
2023-04-04 00:40:06,991 ADAM: Layer 1 -> dw_min:9.9999e-01  dw_max:1.0000e+00 lr:1.0000e-05
2023-04-04 00:40:06,991 ADAM: Layer 2 -> dw_min:9.9999e-01  dw_max:1.0000e+00 lr:1.0000e-05
2023-04-04 00:40:06,992 ADAM: Layer 3 -> dw_min:9.9999e-01  dw_max:1.0000e+00 lr:1.0000e-05
2023-04-04 00:40:07,031 			Learning rate: weights:   1.000e-05    
2023-04-04 00:40:07,031 			Last test performance: 99.25%
2023-04-04 00:40:07,031 ----------------
2023-04-04 00:40:11,568   86  => 112   		Training 486 pattern with 100.00% 	Forward time: 	 4.40 sec
2023-04-04 00:40:11,568 			Loss:    3.774e-04    			Backward time: 	 0.13 sec 
2023-04-04 00:40:11,568 ADAM: Layer 0 -> dw_min:1.0000e+00  dw_max:1.0000e+00 lr:1.0000e-05
2023-04-04 00:40:11,568 ADAM: Layer 1 -> dw_min:9.9999e-01  dw_max:1.0000e+00 lr:1.0000e-05
2023-04-04 00:40:11,569 ADAM: Layer 2 -> dw_min:9.9999e-01  dw_max:1.0000e+00 lr:1.0000e-05
2023-04-04 00:40:11,569 ADAM: Layer 3 -> dw_min:9.9999e-01  dw_max:1.0000e+00 lr:1.0000e-05
2023-04-04 00:40:11,643 			Learning rate: weights:   1.000e-05    
2023-04-04 00:40:11,643 			Last test performance: 99.25%
2023-04-04 00:40:11,643 ----------------
2023-04-04 00:40:16,180   86  => 113   		Training 486 pattern with 100.00% 	Forward time: 	 4.40 sec
2023-04-04 00:40:16,180 			Loss:    1.122e-03    			Backward time: 	 0.13 sec 
2023-04-04 00:40:16,180 ADAM: Layer 0 -> dw_min:1.0000e+00  dw_max:1.0000e+00 lr:1.0000e-05
2023-04-04 00:40:16,180 ADAM: Layer 1 -> dw_min:9.9999e-01  dw_max:1.0000e+00 lr:1.0000e-05
2023-04-04 00:40:16,181 ADAM: Layer 2 -> dw_min:9.9999e-01  dw_max:1.0000e+00 lr:1.0000e-05
2023-04-04 00:40:16,181 ADAM: Layer 3 -> dw_min:1.0000e+00  dw_max:1.0000e+00 lr:1.0000e-05
2023-04-04 00:40:16,317 			Learning rate: weights:   1.000e-05    
2023-04-04 00:40:16,317 			Last test performance: 99.25%
2023-04-04 00:40:16,317 ----------------
2023-04-04 00:40:20,854   86  => 114   		Training 486 pattern with 100.00% 	Forward time: 	 4.40 sec
2023-04-04 00:40:20,854 			Loss:    1.141e-03    			Backward time: 	 0.13 sec 
2023-04-04 00:40:20,854 ADAM: Layer 0 -> dw_min:1.0000e+00  dw_max:1.0000e+00 lr:1.0000e-05
2023-04-04 00:40:20,854 ADAM: Layer 1 -> dw_min:9.9999e-01  dw_max:1.0000e+00 lr:1.0000e-05
2023-04-04 00:40:20,854 ADAM: Layer 2 -> dw_min:9.9999e-01  dw_max:1.0000e+00 lr:1.0000e-05
2023-04-04 00:40:20,854 ADAM: Layer 3 -> dw_min:1.0000e+00  dw_max:1.0000e+00 lr:1.0000e-05
2023-04-04 00:40:20,947 			Learning rate: weights:   1.000e-05    
2023-04-04 00:40:20,947 			Last test performance: 99.25%
2023-04-04 00:40:20,947 ----------------
2023-04-04 00:40:25,484   86  => 115   		Training 486 pattern with 100.00% 	Forward time: 	 4.40 sec
2023-04-04 00:40:25,484 			Loss:    2.830e-04    			Backward time: 	 0.13 sec 
2023-04-04 00:40:25,484 ADAM: Layer 0 -> dw_min:1.0000e+00  dw_max:1.0000e+00 lr:1.0000e-05
2023-04-04 00:40:25,484 ADAM: Layer 1 -> dw_min:9.9999e-01  dw_max:1.0000e+00 lr:1.0000e-05
2023-04-04 00:40:25,484 ADAM: Layer 2 -> dw_min:9.9999e-01  dw_max:1.0000e+00 lr:1.0000e-05
2023-04-04 00:40:25,484 ADAM: Layer 3 -> dw_min:1.0000e+00  dw_max:1.0000e+00 lr:1.0000e-05
2023-04-04 00:40:25,501 			Learning rate: weights:   1.000e-05    
2023-04-04 00:40:25,501 			Last test performance: 99.25%
2023-04-04 00:40:25,501 ----------------
2023-04-04 00:40:30,041   86  => 116   		Training 486 pattern with 100.00% 	Forward time: 	 4.41 sec
2023-04-04 00:40:30,041 			Loss:    2.516e-03    			Backward time: 	 0.13 sec 
2023-04-04 00:40:30,041 ADAM: Layer 0 -> dw_min:9.9999e-01  dw_max:1.0000e+00 lr:1.0000e-05
2023-04-04 00:40:30,041 ADAM: Layer 1 -> dw_min:9.9999e-01  dw_max:1.0000e+00 lr:1.0000e-05
2023-04-04 00:40:30,041 ADAM: Layer 2 -> dw_min:9.9999e-01  dw_max:1.0000e+00 lr:1.0000e-05
2023-04-04 00:40:30,041 ADAM: Layer 3 -> dw_min:9.9999e-01  dw_max:1.0000e+00 lr:1.0000e-05
2023-04-04 00:40:30,216 			Learning rate: weights:   1.000e-05    
2023-04-04 00:40:30,216 			Last test performance: 99.25%
2023-04-04 00:40:30,216 ----------------
2023-04-04 00:40:34,755   86  => 117   		Training 486 pattern with 100.00% 	Forward time: 	 4.41 sec
2023-04-04 00:40:34,755 			Loss:    5.527e-04    			Backward time: 	 0.13 sec 
2023-04-04 00:40:34,755 ADAM: Layer 0 -> dw_min:9.9999e-01  dw_max:1.0000e+00 lr:1.0000e-05
2023-04-04 00:40:34,755 ADAM: Layer 1 -> dw_min:9.9999e-01  dw_max:1.0000e+00 lr:1.0000e-05
2023-04-04 00:40:34,755 ADAM: Layer 2 -> dw_min:9.9999e-01  dw_max:1.0000e+00 lr:1.0000e-05
2023-04-04 00:40:34,756 ADAM: Layer 3 -> dw_min:9.9999e-01  dw_max:1.0000e+00 lr:1.0000e-05
2023-04-04 00:40:34,878 			Learning rate: weights:   1.000e-05    
2023-04-04 00:40:34,878 			Last test performance: 99.25%
2023-04-04 00:40:34,878 ----------------
2023-04-04 00:40:39,415   86  => 118   		Training 486 pattern with 100.00% 	Forward time: 	 4.40 sec
2023-04-04 00:40:39,415 			Loss:    7.887e-04    			Backward time: 	 0.13 sec 
2023-04-04 00:40:39,415 ADAM: Layer 0 -> dw_min:9.9999e-01  dw_max:1.0000e+00 lr:1.0000e-05
2023-04-04 00:40:39,415 ADAM: Layer 1 -> dw_min:9.9999e-01  dw_max:1.0000e+00 lr:1.0000e-05
2023-04-04 00:40:39,415 ADAM: Layer 2 -> dw_min:9.9999e-01  dw_max:1.0000e+00 lr:1.0000e-05
2023-04-04 00:40:39,416 ADAM: Layer 3 -> dw_min:9.9999e-01  dw_max:1.0000e+00 lr:1.0000e-05
2023-04-04 00:40:39,492 			Learning rate: weights:   1.000e-05    
2023-04-04 00:40:39,492 			Last test performance: 99.25%
2023-04-04 00:40:39,492 ----------------
2023-04-04 00:40:44,031   86  => 119   		Training 486 pattern with 100.00% 	Forward time: 	 4.41 sec
2023-04-04 00:40:44,031 			Loss:    9.397e-04    			Backward time: 	 0.13 sec 
2023-04-04 00:40:44,031 ADAM: Layer 0 -> dw_min:9.9999e-01  dw_max:1.0000e+00 lr:1.0000e-05
2023-04-04 00:40:44,032 ADAM: Layer 1 -> dw_min:9.9999e-01  dw_max:1.0000e+00 lr:1.0000e-05
2023-04-04 00:40:44,032 ADAM: Layer 2 -> dw_min:9.9999e-01  dw_max:1.0000e+00 lr:1.0000e-05
2023-04-04 00:40:44,032 ADAM: Layer 3 -> dw_min:9.9999e-01  dw_max:1.0000e+00 lr:1.0000e-05
2023-04-04 00:40:44,144 			Learning rate: weights:   1.000e-05    
2023-04-04 00:40:44,144 			Last test performance: 99.25%
2023-04-04 00:40:44,144 ----------------
2023-04-04 00:40:48,682   86  => 120   		Training 486 pattern with 100.00% 	Forward time: 	 4.40 sec
2023-04-04 00:40:48,683 			Loss:    6.213e-04    			Backward time: 	 0.13 sec 
2023-04-04 00:40:48,683 ADAM: Layer 0 -> dw_min:9.9999e-01  dw_max:1.0000e+00 lr:1.0000e-05
2023-04-04 00:40:48,683 ADAM: Layer 1 -> dw_min:9.9999e-01  dw_max:1.0000e+00 lr:1.0000e-05
2023-04-04 00:40:48,683 ADAM: Layer 2 -> dw_min:9.9999e-01  dw_max:1.0000e+00 lr:1.0000e-05
2023-04-04 00:40:48,683 ADAM: Layer 3 -> dw_min:9.9999e-01  dw_max:1.0000e+00 lr:1.0000e-05
2023-04-04 00:40:48,905 			Learning rate: weights:   1.000e-05    
2023-04-04 00:40:48,905 			Last test performance: 99.25%
2023-04-04 00:40:48,905 ----------------
2023-04-04 00:40:53,442   86  => 121   		Training 486 pattern with 100.00% 	Forward time: 	 4.40 sec
2023-04-04 00:40:53,442 			Loss:    1.534e-03    			Backward time: 	 0.13 sec 
2023-04-04 00:40:53,443 ADAM: Layer 0 -> dw_min:1.0000e+00  dw_max:1.0000e+00 lr:1.0000e-05
2023-04-04 00:40:53,443 ADAM: Layer 1 -> dw_min:9.9999e-01  dw_max:1.0000e+00 lr:1.0000e-05
2023-04-04 00:40:53,443 ADAM: Layer 2 -> dw_min:9.9999e-01  dw_max:1.0000e+00 lr:1.0000e-05
2023-04-04 00:40:53,443 ADAM: Layer 3 -> dw_min:9.9999e-01  dw_max:1.0000e+00 lr:1.0000e-05
2023-04-04 00:40:53,604 			Learning rate: weights:   1.000e-05    
2023-04-04 00:40:53,604 			Last test performance: 99.25%
2023-04-04 00:40:53,604 ----------------
2023-04-04 00:40:58,142   86  => 122   		Training 486 pattern with 100.00% 	Forward time: 	 4.40 sec
2023-04-04 00:40:58,142 			Loss:    1.406e-03    			Backward time: 	 0.13 sec 
2023-04-04 00:40:58,142 ADAM: Layer 0 -> dw_min:1.0000e+00  dw_max:1.0000e+00 lr:1.0000e-05
2023-04-04 00:40:58,143 ADAM: Layer 1 -> dw_min:9.9999e-01  dw_max:1.0000e+00 lr:1.0000e-05
2023-04-04 00:40:58,143 ADAM: Layer 2 -> dw_min:9.9999e-01  dw_max:1.0000e+00 lr:1.0000e-05
2023-04-04 00:40:58,143 ADAM: Layer 3 -> dw_min:9.9999e-01  dw_max:1.0000e+00 lr:1.0000e-05
2023-04-04 00:40:58,319 			Learning rate: weights:   1.000e-05    
2023-04-04 00:40:58,319 			Last test performance: 99.25%
2023-04-04 00:40:58,319 ----------------
2023-04-04 00:41:02,856   86  => 123   		Training 486 pattern with 99.79% 	Forward time: 	 4.40 sec
2023-04-04 00:41:02,857 			Loss:    1.533e-02    			Backward time: 	 0.13 sec 
2023-04-04 00:41:02,857 ADAM: Layer 0 -> dw_min:1.0000e+00  dw_max:1.0000e+00 lr:1.0000e-05
2023-04-04 00:41:02,857 ADAM: Layer 1 -> dw_min:9.9999e-01  dw_max:1.0000e+00 lr:1.0000e-05
2023-04-04 00:41:02,857 ADAM: Layer 2 -> dw_min:9.9999e-01  dw_max:1.0000e+00 lr:1.0000e-05
2023-04-04 00:41:02,857 ADAM: Layer 3 -> dw_min:9.9999e-01  dw_max:1.0000e+00 lr:1.0000e-05
2023-04-04 00:41:02,954 			Learning rate: weights:   1.000e-05    
2023-04-04 00:41:02,954 			Last test performance: 99.25%
2023-04-04 00:41:02,954 ----------------
2023-04-04 00:41:07,492   86  => 124   		Training 486 pattern with 100.00% 	Forward time: 	 4.40 sec
2023-04-04 00:41:07,492 			Loss:    3.211e-04    			Backward time: 	 0.13 sec 
2023-04-04 00:41:07,492 ADAM: Layer 0 -> dw_min:1.0000e+00  dw_max:1.0000e+00 lr:1.0000e-05
2023-04-04 00:41:07,492 ADAM: Layer 1 -> dw_min:9.9999e-01  dw_max:1.0000e+00 lr:1.0000e-05
2023-04-04 00:41:07,492 ADAM: Layer 2 -> dw_min:9.9999e-01  dw_max:1.0000e+00 lr:1.0000e-05
2023-04-04 00:41:07,492 ADAM: Layer 3 -> dw_min:9.9999e-01  dw_max:1.0000e+00 lr:1.0000e-05
2023-04-04 00:41:07,650 
2023-04-04 00:41:07,650 Testing:
2023-04-04 00:41:07,871 		24 of 10000 with 91.67% 	 Time used:  0.22 sec
2023-04-04 00:41:08,090 		48 of 10000 with 95.83% 	 Time used:  0.22 sec
2023-04-04 00:41:08,310 		72 of 10000 with 97.22% 	 Time used:  0.22 sec
2023-04-04 00:41:08,530 		96 of 10000 with 97.92% 	 Time used:  0.22 sec
2023-04-04 00:41:08,749 		120 of 10000 with 98.33% 	 Time used:  0.22 sec
2023-04-04 00:41:08,969 		144 of 10000 with 98.61% 	 Time used:  0.22 sec
2023-04-04 00:41:09,189 		168 of 10000 with 98.81% 	 Time used:  0.22 sec
2023-04-04 00:41:09,408 		192 of 10000 with 98.96% 	 Time used:  0.22 sec
2023-04-04 00:41:09,628 		216 of 10000 with 98.61% 	 Time used:  0.22 sec
2023-04-04 00:41:09,848 		240 of 10000 with 98.75% 	 Time used:  0.22 sec
2023-04-04 00:41:10,067 		264 of 10000 with 98.86% 	 Time used:  0.22 sec
2023-04-04 00:41:10,287 		288 of 10000 with 98.96% 	 Time used:  0.22 sec
2023-04-04 00:41:10,507 		312 of 10000 with 98.72% 	 Time used:  0.22 sec
2023-04-04 00:41:10,726 		336 of 10000 with 98.81% 	 Time used:  0.22 sec
2023-04-04 00:41:10,946 		360 of 10000 with 98.89% 	 Time used:  0.22 sec
2023-04-04 00:41:11,166 		384 of 10000 with 98.96% 	 Time used:  0.22 sec
2023-04-04 00:41:11,385 		408 of 10000 with 99.02% 	 Time used:  0.22 sec
2023-04-04 00:41:11,605 		432 of 10000 with 99.07% 	 Time used:  0.22 sec
2023-04-04 00:41:11,825 		456 of 10000 with 98.68% 	 Time used:  0.22 sec
2023-04-04 00:41:12,045 		480 of 10000 with 98.75% 	 Time used:  0.22 sec
2023-04-04 00:41:12,265 		504 of 10000 with 98.81% 	 Time used:  0.22 sec
2023-04-04 00:41:12,485 		528 of 10000 with 98.86% 	 Time used:  0.22 sec
2023-04-04 00:41:12,704 		552 of 10000 with 98.91% 	 Time used:  0.22 sec
2023-04-04 00:41:12,924 		576 of 10000 with 98.96% 	 Time used:  0.22 sec
2023-04-04 00:41:13,144 		600 of 10000 with 99.00% 	 Time used:  0.22 sec
2023-04-04 00:41:13,364 		624 of 10000 with 99.04% 	 Time used:  0.22 sec
2023-04-04 00:41:13,583 		648 of 10000 with 99.07% 	 Time used:  0.22 sec
2023-04-04 00:41:13,803 		672 of 10000 with 99.11% 	 Time used:  0.22 sec
2023-04-04 00:41:14,023 		696 of 10000 with 99.14% 	 Time used:  0.22 sec
2023-04-04 00:41:14,242 		720 of 10000 with 99.17% 	 Time used:  0.22 sec
2023-04-04 00:41:14,462 		744 of 10000 with 99.19% 	 Time used:  0.22 sec
2023-04-04 00:41:14,682 		768 of 10000 with 99.22% 	 Time used:  0.22 sec
2023-04-04 00:41:14,902 		792 of 10000 with 99.24% 	 Time used:  0.22 sec
2023-04-04 00:41:15,121 		816 of 10000 with 99.26% 	 Time used:  0.22 sec
2023-04-04 00:41:15,341 		840 of 10000 with 99.17% 	 Time used:  0.22 sec
2023-04-04 00:41:15,561 		864 of 10000 with 99.07% 	 Time used:  0.22 sec
2023-04-04 00:41:15,781 		888 of 10000 with 99.10% 	 Time used:  0.22 sec
2023-04-04 00:41:16,000 		912 of 10000 with 99.01% 	 Time used:  0.22 sec
2023-04-04 00:41:16,220 		936 of 10000 with 99.04% 	 Time used:  0.22 sec
2023-04-04 00:41:16,440 		960 of 10000 with 99.06% 	 Time used:  0.22 sec
2023-04-04 00:41:16,660 		984 of 10000 with 99.09% 	 Time used:  0.22 sec
2023-04-04 00:41:16,879 		1008 of 10000 with 99.11% 	 Time used:  0.22 sec
2023-04-04 00:41:17,099 		1032 of 10000 with 99.13% 	 Time used:  0.22 sec
2023-04-04 00:41:17,319 		1056 of 10000 with 99.15% 	 Time used:  0.22 sec
2023-04-04 00:41:17,539 		1080 of 10000 with 99.17% 	 Time used:  0.22 sec
2023-04-04 00:41:17,759 		1104 of 10000 with 99.18% 	 Time used:  0.22 sec
2023-04-04 00:41:17,978 		1128 of 10000 with 99.20% 	 Time used:  0.22 sec
2023-04-04 00:41:18,198 		1152 of 10000 with 99.22% 	 Time used:  0.22 sec
2023-04-04 00:41:18,418 		1176 of 10000 with 99.23% 	 Time used:  0.22 sec
2023-04-04 00:41:18,638 		1200 of 10000 with 99.25% 	 Time used:  0.22 sec
2023-04-04 00:41:18,857 		1224 of 10000 with 99.26% 	 Time used:  0.22 sec
2023-04-04 00:41:19,077 		1248 of 10000 with 99.28% 	 Time used:  0.22 sec
2023-04-04 00:41:19,297 		1272 of 10000 with 99.29% 	 Time used:  0.22 sec
2023-04-04 00:41:19,517 		1296 of 10000 with 99.31% 	 Time used:  0.22 sec
2023-04-04 00:41:19,737 		1320 of 10000 with 99.32% 	 Time used:  0.22 sec
2023-04-04 00:41:19,956 		1344 of 10000 with 99.33% 	 Time used:  0.22 sec
2023-04-04 00:41:20,176 		1368 of 10000 with 99.34% 	 Time used:  0.22 sec
2023-04-04 00:41:20,396 		1392 of 10000 with 99.35% 	 Time used:  0.22 sec
2023-04-04 00:41:20,616 		1416 of 10000 with 99.36% 	 Time used:  0.22 sec
2023-04-04 00:41:20,835 		1440 of 10000 with 99.38% 	 Time used:  0.22 sec
2023-04-04 00:41:21,055 		1464 of 10000 with 99.39% 	 Time used:  0.22 sec
2023-04-04 00:41:21,275 		1488 of 10000 with 99.33% 	 Time used:  0.22 sec
2023-04-04 00:41:21,495 		1512 of 10000 with 99.34% 	 Time used:  0.22 sec
2023-04-04 00:41:21,715 		1536 of 10000 with 99.28% 	 Time used:  0.22 sec
2023-04-04 00:41:21,934 		1560 of 10000 with 99.29% 	 Time used:  0.22 sec
2023-04-04 00:41:22,154 		1584 of 10000 with 99.24% 	 Time used:  0.22 sec
2023-04-04 00:41:22,374 		1608 of 10000 with 99.25% 	 Time used:  0.22 sec
2023-04-04 00:41:22,594 		1632 of 10000 with 99.20% 	 Time used:  0.22 sec
2023-04-04 00:41:22,814 		1656 of 10000 with 99.21% 	 Time used:  0.22 sec
2023-04-04 00:41:23,034 		1680 of 10000 with 99.23% 	 Time used:  0.22 sec
2023-04-04 00:41:23,253 		1704 of 10000 with 99.24% 	 Time used:  0.22 sec
2023-04-04 00:41:23,473 		1728 of 10000 with 99.25% 	 Time used:  0.22 sec
2023-04-04 00:41:23,693 		1752 of 10000 with 99.26% 	 Time used:  0.22 sec
2023-04-04 00:41:23,913 		1776 of 10000 with 99.27% 	 Time used:  0.22 sec
2023-04-04 00:41:24,133 		1800 of 10000 with 99.28% 	 Time used:  0.22 sec
2023-04-04 00:41:24,352 		1824 of 10000 with 99.29% 	 Time used:  0.22 sec
2023-04-04 00:41:24,572 		1848 of 10000 with 99.30% 	 Time used:  0.22 sec
2023-04-04 00:41:24,792 		1872 of 10000 with 99.25% 	 Time used:  0.22 sec
2023-04-04 00:41:25,012 		1896 of 10000 with 99.26% 	 Time used:  0.22 sec
2023-04-04 00:41:25,232 		1920 of 10000 with 99.27% 	 Time used:  0.22 sec
2023-04-04 00:41:25,451 		1944 of 10000 with 99.28% 	 Time used:  0.22 sec
2023-04-04 00:41:25,671 		1968 of 10000 with 99.29% 	 Time used:  0.22 sec
2023-04-04 00:41:25,891 		1992 of 10000 with 99.30% 	 Time used:  0.22 sec
2023-04-04 00:41:26,111 		2016 of 10000 with 99.31% 	 Time used:  0.22 sec
2023-04-04 00:41:26,331 		2040 of 10000 with 99.31% 	 Time used:  0.22 sec
2023-04-04 00:41:26,583 		2064 of 10000 with 99.32% 	 Time used:  0.22 sec
2023-04-04 00:41:26,803 		2088 of 10000 with 99.33% 	 Time used:  0.22 sec
2023-04-04 00:41:27,023 		2112 of 10000 with 99.29% 	 Time used:  0.22 sec
2023-04-04 00:41:27,242 		2136 of 10000 with 99.30% 	 Time used:  0.22 sec
2023-04-04 00:41:27,462 		2160 of 10000 with 99.31% 	 Time used:  0.22 sec
2023-04-04 00:41:27,682 		2184 of 10000 with 99.31% 	 Time used:  0.22 sec
2023-04-04 00:41:27,901 		2208 of 10000 with 99.32% 	 Time used:  0.22 sec
2023-04-04 00:41:28,121 		2232 of 10000 with 99.33% 	 Time used:  0.22 sec
2023-04-04 00:41:28,341 		2256 of 10000 with 99.34% 	 Time used:  0.22 sec
2023-04-04 00:41:28,561 		2280 of 10000 with 99.34% 	 Time used:  0.22 sec
2023-04-04 00:41:28,780 		2304 of 10000 with 99.35% 	 Time used:  0.22 sec
2023-04-04 00:41:29,000 		2328 of 10000 with 99.36% 	 Time used:  0.22 sec
2023-04-04 00:41:29,221 		2352 of 10000 with 99.36% 	 Time used:  0.22 sec
2023-04-04 00:41:29,440 		2376 of 10000 with 99.37% 	 Time used:  0.22 sec
2023-04-04 00:41:29,660 		2400 of 10000 with 99.38% 	 Time used:  0.22 sec
2023-04-04 00:41:29,880 		2424 of 10000 with 99.34% 	 Time used:  0.22 sec
2023-04-04 00:41:30,099 		2448 of 10000 with 99.35% 	 Time used:  0.22 sec
2023-04-04 00:41:30,319 		2472 of 10000 with 99.35% 	 Time used:  0.22 sec
2023-04-04 00:41:30,539 		2496 of 10000 with 99.36% 	 Time used:  0.22 sec
2023-04-04 00:41:30,759 		2520 of 10000 with 99.37% 	 Time used:  0.22 sec
2023-04-04 00:41:30,978 		2544 of 10000 with 99.37% 	 Time used:  0.22 sec
2023-04-04 00:41:31,198 		2568 of 10000 with 99.34% 	 Time used:  0.22 sec
2023-04-04 00:41:31,418 		2592 of 10000 with 99.34% 	 Time used:  0.22 sec
2023-04-04 00:41:31,637 		2616 of 10000 with 99.35% 	 Time used:  0.22 sec
2023-04-04 00:41:31,857 		2640 of 10000 with 99.36% 	 Time used:  0.22 sec
2023-04-04 00:41:32,077 		2664 of 10000 with 99.36% 	 Time used:  0.22 sec
2023-04-04 00:41:32,297 		2688 of 10000 with 99.37% 	 Time used:  0.22 sec
2023-04-04 00:41:32,516 		2712 of 10000 with 99.37% 	 Time used:  0.22 sec
2023-04-04 00:41:32,736 		2736 of 10000 with 99.38% 	 Time used:  0.22 sec
2023-04-04 00:41:32,956 		2760 of 10000 with 99.38% 	 Time used:  0.22 sec
2023-04-04 00:41:33,175 		2784 of 10000 with 99.39% 	 Time used:  0.22 sec
2023-04-04 00:41:33,395 		2808 of 10000 with 99.39% 	 Time used:  0.22 sec
2023-04-04 00:41:33,615 		2832 of 10000 with 99.40% 	 Time used:  0.22 sec
2023-04-04 00:41:33,835 		2856 of 10000 with 99.40% 	 Time used:  0.22 sec
2023-04-04 00:41:34,056 		2880 of 10000 with 99.41% 	 Time used:  0.22 sec
2023-04-04 00:41:34,276 		2904 of 10000 with 99.41% 	 Time used:  0.22 sec
2023-04-04 00:41:34,495 		2928 of 10000 with 99.42% 	 Time used:  0.22 sec
2023-04-04 00:41:34,716 		2952 of 10000 with 99.42% 	 Time used:  0.22 sec
2023-04-04 00:41:34,936 		2976 of 10000 with 99.43% 	 Time used:  0.22 sec
2023-04-04 00:41:35,156 		3000 of 10000 with 99.40% 	 Time used:  0.22 sec
2023-04-04 00:41:35,375 		3024 of 10000 with 99.40% 	 Time used:  0.22 sec
2023-04-04 00:41:35,595 		3048 of 10000 with 99.41% 	 Time used:  0.22 sec
2023-04-04 00:41:35,815 		3072 of 10000 with 99.38% 	 Time used:  0.22 sec
2023-04-04 00:41:36,035 		3096 of 10000 with 99.39% 	 Time used:  0.22 sec
2023-04-04 00:41:36,254 		3120 of 10000 with 99.39% 	 Time used:  0.22 sec
2023-04-04 00:41:36,474 		3144 of 10000 with 99.40% 	 Time used:  0.22 sec
2023-04-04 00:41:36,694 		3168 of 10000 with 99.40% 	 Time used:  0.22 sec
2023-04-04 00:41:36,913 		3192 of 10000 with 99.40% 	 Time used:  0.22 sec
2023-04-04 00:41:37,133 		3216 of 10000 with 99.41% 	 Time used:  0.22 sec
2023-04-04 00:41:37,353 		3240 of 10000 with 99.41% 	 Time used:  0.22 sec
2023-04-04 00:41:37,573 		3264 of 10000 with 99.42% 	 Time used:  0.22 sec
2023-04-04 00:41:37,793 		3288 of 10000 with 99.39% 	 Time used:  0.22 sec
2023-04-04 00:41:38,012 		3312 of 10000 with 99.40% 	 Time used:  0.22 sec
2023-04-04 00:41:38,232 		3336 of 10000 with 99.40% 	 Time used:  0.22 sec
2023-04-04 00:41:38,452 		3360 of 10000 with 99.40% 	 Time used:  0.22 sec
2023-04-04 00:41:38,672 		3384 of 10000 with 99.41% 	 Time used:  0.22 sec
2023-04-04 00:41:38,891 		3408 of 10000 with 99.41% 	 Time used:  0.22 sec
2023-04-04 00:41:39,111 		3432 of 10000 with 99.42% 	 Time used:  0.22 sec
2023-04-04 00:41:39,331 		3456 of 10000 with 99.42% 	 Time used:  0.22 sec
2023-04-04 00:41:39,551 		3480 of 10000 with 99.43% 	 Time used:  0.22 sec
2023-04-04 00:41:39,770 		3504 of 10000 with 99.43% 	 Time used:  0.22 sec
2023-04-04 00:41:39,990 		3528 of 10000 with 99.43% 	 Time used:  0.22 sec
2023-04-04 00:41:40,210 		3552 of 10000 with 99.44% 	 Time used:  0.22 sec
2023-04-04 00:41:40,431 		3576 of 10000 with 99.41% 	 Time used:  0.22 sec
2023-04-04 00:41:40,651 		3600 of 10000 with 99.42% 	 Time used:  0.22 sec
2023-04-04 00:41:40,870 		3624 of 10000 with 99.42% 	 Time used:  0.22 sec
2023-04-04 00:41:41,090 		3648 of 10000 with 99.42% 	 Time used:  0.22 sec
2023-04-04 00:41:41,310 		3672 of 10000 with 99.43% 	 Time used:  0.22 sec
2023-04-04 00:41:41,530 		3696 of 10000 with 99.43% 	 Time used:  0.22 sec
2023-04-04 00:41:41,750 		3720 of 10000 with 99.41% 	 Time used:  0.22 sec
2023-04-04 00:41:41,969 		3744 of 10000 with 99.41% 	 Time used:  0.22 sec
2023-04-04 00:41:42,189 		3768 of 10000 with 99.42% 	 Time used:  0.22 sec
2023-04-04 00:41:42,409 		3792 of 10000 with 99.42% 	 Time used:  0.22 sec
2023-04-04 00:41:42,629 		3816 of 10000 with 99.40% 	 Time used:  0.22 sec
2023-04-04 00:41:42,849 		3840 of 10000 with 99.40% 	 Time used:  0.22 sec
2023-04-04 00:41:43,068 		3864 of 10000 with 99.40% 	 Time used:  0.22 sec
2023-04-04 00:41:43,288 		3888 of 10000 with 99.41% 	 Time used:  0.22 sec
2023-04-04 00:41:43,508 		3912 of 10000 with 99.41% 	 Time used:  0.22 sec
2023-04-04 00:41:43,728 		3936 of 10000 with 99.42% 	 Time used:  0.22 sec
2023-04-04 00:41:43,947 		3960 of 10000 with 99.42% 	 Time used:  0.22 sec
2023-04-04 00:41:44,167 		3984 of 10000 with 99.37% 	 Time used:  0.22 sec
2023-04-04 00:41:44,387 		4008 of 10000 with 99.35% 	 Time used:  0.22 sec
2023-04-04 00:41:44,607 		4032 of 10000 with 99.36% 	 Time used:  0.22 sec
2023-04-04 00:41:44,827 		4056 of 10000 with 99.33% 	 Time used:  0.22 sec
2023-04-04 00:41:45,047 		4080 of 10000 with 99.34% 	 Time used:  0.22 sec
2023-04-04 00:41:45,266 		4104 of 10000 with 99.34% 	 Time used:  0.22 sec
2023-04-04 00:41:45,486 		4128 of 10000 with 99.35% 	 Time used:  0.22 sec
2023-04-04 00:41:45,706 		4152 of 10000 with 99.35% 	 Time used:  0.22 sec
2023-04-04 00:41:45,926 		4176 of 10000 with 99.35% 	 Time used:  0.22 sec
2023-04-04 00:41:46,146 		4200 of 10000 with 99.33% 	 Time used:  0.22 sec
2023-04-04 00:41:46,365 		4224 of 10000 with 99.34% 	 Time used:  0.22 sec
2023-04-04 00:41:46,585 		4248 of 10000 with 99.34% 	 Time used:  0.22 sec
2023-04-04 00:41:46,805 		4272 of 10000 with 99.34% 	 Time used:  0.22 sec
2023-04-04 00:41:47,036 		4296 of 10000 with 99.35% 	 Time used:  0.22 sec
2023-04-04 00:41:47,255 		4320 of 10000 with 99.35% 	 Time used:  0.22 sec
2023-04-04 00:41:47,475 		4344 of 10000 with 99.36% 	 Time used:  0.22 sec
2023-04-04 00:41:47,695 		4368 of 10000 with 99.36% 	 Time used:  0.22 sec
2023-04-04 00:41:47,915 		4392 of 10000 with 99.34% 	 Time used:  0.22 sec
2023-04-04 00:41:48,134 		4416 of 10000 with 99.34% 	 Time used:  0.22 sec
2023-04-04 00:41:48,354 		4440 of 10000 with 99.35% 	 Time used:  0.22 sec
2023-04-04 00:41:48,574 		4464 of 10000 with 99.35% 	 Time used:  0.22 sec
2023-04-04 00:41:48,794 		4488 of 10000 with 99.35% 	 Time used:  0.22 sec
2023-04-04 00:41:49,014 		4512 of 10000 with 99.31% 	 Time used:  0.22 sec
2023-04-04 00:41:49,233 		4536 of 10000 with 99.32% 	 Time used:  0.22 sec
2023-04-04 00:41:49,453 		4560 of 10000 with 99.32% 	 Time used:  0.22 sec
2023-04-04 00:41:49,673 		4584 of 10000 with 99.32% 	 Time used:  0.22 sec
2023-04-04 00:41:49,892 		4608 of 10000 with 99.33% 	 Time used:  0.22 sec
2023-04-04 00:41:50,112 		4632 of 10000 with 99.33% 	 Time used:  0.22 sec
2023-04-04 00:41:50,332 		4656 of 10000 with 99.33% 	 Time used:  0.22 sec
2023-04-04 00:41:50,552 		4680 of 10000 with 99.34% 	 Time used:  0.22 sec
2023-04-04 00:41:50,772 		4704 of 10000 with 99.34% 	 Time used:  0.22 sec
2023-04-04 00:41:50,991 		4728 of 10000 with 99.30% 	 Time used:  0.22 sec
2023-04-04 00:41:51,211 		4752 of 10000 with 99.31% 	 Time used:  0.22 sec
2023-04-04 00:41:51,431 		4776 of 10000 with 99.31% 	 Time used:  0.22 sec
2023-04-04 00:41:51,651 		4800 of 10000 with 99.31% 	 Time used:  0.22 sec
2023-04-04 00:41:51,870 		4824 of 10000 with 99.32% 	 Time used:  0.22 sec
2023-04-04 00:41:52,090 		4848 of 10000 with 99.32% 	 Time used:  0.22 sec
2023-04-04 00:41:52,310 		4872 of 10000 with 99.30% 	 Time used:  0.22 sec
2023-04-04 00:41:52,529 		4896 of 10000 with 99.31% 	 Time used:  0.22 sec
2023-04-04 00:41:52,749 		4920 of 10000 with 99.31% 	 Time used:  0.22 sec
2023-04-04 00:41:52,969 		4944 of 10000 with 99.31% 	 Time used:  0.22 sec
2023-04-04 00:41:53,189 		4968 of 10000 with 99.32% 	 Time used:  0.22 sec
2023-04-04 00:41:53,408 		4992 of 10000 with 99.32% 	 Time used:  0.22 sec
2023-04-04 00:41:53,628 		5016 of 10000 with 99.30% 	 Time used:  0.22 sec
2023-04-04 00:41:53,848 		5040 of 10000 with 99.31% 	 Time used:  0.22 sec
2023-04-04 00:41:54,068 		5064 of 10000 with 99.31% 	 Time used:  0.22 sec
2023-04-04 00:41:54,287 		5088 of 10000 with 99.31% 	 Time used:  0.22 sec
2023-04-04 00:41:54,507 		5112 of 10000 with 99.32% 	 Time used:  0.22 sec
2023-04-04 00:41:54,727 		5136 of 10000 with 99.32% 	 Time used:  0.22 sec
2023-04-04 00:41:54,947 		5160 of 10000 with 99.32% 	 Time used:  0.22 sec
2023-04-04 00:41:55,166 		5184 of 10000 with 99.32% 	 Time used:  0.22 sec
2023-04-04 00:41:55,386 		5208 of 10000 with 99.33% 	 Time used:  0.22 sec
2023-04-04 00:41:55,606 		5232 of 10000 with 99.33% 	 Time used:  0.22 sec
2023-04-04 00:41:55,826 		5256 of 10000 with 99.33% 	 Time used:  0.22 sec
2023-04-04 00:41:56,046 		5280 of 10000 with 99.34% 	 Time used:  0.22 sec
2023-04-04 00:41:56,265 		5304 of 10000 with 99.34% 	 Time used:  0.22 sec
2023-04-04 00:41:56,485 		5328 of 10000 with 99.34% 	 Time used:  0.22 sec
2023-04-04 00:41:56,705 		5352 of 10000 with 99.33% 	 Time used:  0.22 sec
2023-04-04 00:41:56,925 		5376 of 10000 with 99.33% 	 Time used:  0.22 sec
2023-04-04 00:41:57,145 		5400 of 10000 with 99.31% 	 Time used:  0.22 sec
2023-04-04 00:41:57,364 		5424 of 10000 with 99.32% 	 Time used:  0.22 sec
2023-04-04 00:41:57,584 		5448 of 10000 with 99.32% 	 Time used:  0.22 sec
2023-04-04 00:41:57,804 		5472 of 10000 with 99.32% 	 Time used:  0.22 sec
2023-04-04 00:41:58,024 		5496 of 10000 with 99.33% 	 Time used:  0.22 sec
2023-04-04 00:41:58,244 		5520 of 10000 with 99.29% 	 Time used:  0.22 sec
2023-04-04 00:41:58,463 		5544 of 10000 with 99.30% 	 Time used:  0.22 sec
2023-04-04 00:41:58,683 		5568 of 10000 with 99.30% 	 Time used:  0.22 sec
2023-04-04 00:41:58,904 		5592 of 10000 with 99.30% 	 Time used:  0.22 sec
2023-04-04 00:41:59,123 		5616 of 10000 with 99.31% 	 Time used:  0.22 sec
2023-04-04 00:41:59,343 		5640 of 10000 with 99.29% 	 Time used:  0.22 sec
2023-04-04 00:41:59,563 		5664 of 10000 with 99.29% 	 Time used:  0.22 sec
2023-04-04 00:41:59,783 		5688 of 10000 with 99.30% 	 Time used:  0.22 sec
2023-04-04 00:42:00,003 		5712 of 10000 with 99.30% 	 Time used:  0.22 sec
2023-04-04 00:42:00,222 		5736 of 10000 with 99.27% 	 Time used:  0.22 sec
2023-04-04 00:42:00,442 		5760 of 10000 with 99.27% 	 Time used:  0.22 sec
2023-04-04 00:42:00,662 		5784 of 10000 with 99.27% 	 Time used:  0.22 sec
2023-04-04 00:42:00,882 		5808 of 10000 with 99.28% 	 Time used:  0.22 sec
2023-04-04 00:42:01,101 		5832 of 10000 with 99.26% 	 Time used:  0.22 sec
2023-04-04 00:42:01,321 		5856 of 10000 with 99.27% 	 Time used:  0.22 sec
2023-04-04 00:42:01,541 		5880 of 10000 with 99.27% 	 Time used:  0.22 sec
2023-04-04 00:42:01,761 		5904 of 10000 with 99.27% 	 Time used:  0.22 sec
2023-04-04 00:42:01,981 		5928 of 10000 with 99.27% 	 Time used:  0.22 sec
2023-04-04 00:42:02,201 		5952 of 10000 with 99.28% 	 Time used:  0.22 sec
2023-04-04 00:42:02,421 		5976 of 10000 with 99.28% 	 Time used:  0.22 sec
2023-04-04 00:42:02,641 		6000 of 10000 with 99.28% 	 Time used:  0.22 sec
2023-04-04 00:42:02,860 		6024 of 10000 with 99.29% 	 Time used:  0.22 sec
2023-04-04 00:42:03,080 		6048 of 10000 with 99.27% 	 Time used:  0.22 sec
2023-04-04 00:42:03,300 		6072 of 10000 with 99.28% 	 Time used:  0.22 sec
2023-04-04 00:42:03,520 		6096 of 10000 with 99.26% 	 Time used:  0.22 sec
2023-04-04 00:42:03,740 		6120 of 10000 with 99.26% 	 Time used:  0.22 sec
2023-04-04 00:42:03,960 		6144 of 10000 with 99.27% 	 Time used:  0.22 sec
2023-04-04 00:42:04,179 		6168 of 10000 with 99.27% 	 Time used:  0.22 sec
2023-04-04 00:42:04,399 		6192 of 10000 with 99.27% 	 Time used:  0.22 sec
2023-04-04 00:42:04,619 		6216 of 10000 with 99.28% 	 Time used:  0.22 sec
2023-04-04 00:42:04,839 		6240 of 10000 with 99.28% 	 Time used:  0.22 sec
2023-04-04 00:42:05,058 		6264 of 10000 with 99.28% 	 Time used:  0.22 sec
2023-04-04 00:42:05,278 		6288 of 10000 with 99.28% 	 Time used:  0.22 sec
2023-04-04 00:42:05,498 		6312 of 10000 with 99.29% 	 Time used:  0.22 sec
2023-04-04 00:42:05,718 		6336 of 10000 with 99.29% 	 Time used:  0.22 sec
2023-04-04 00:42:05,937 		6360 of 10000 with 99.29% 	 Time used:  0.22 sec
2023-04-04 00:42:06,157 		6384 of 10000 with 99.28% 	 Time used:  0.22 sec
2023-04-04 00:42:06,377 		6408 of 10000 with 99.28% 	 Time used:  0.22 sec
2023-04-04 00:42:06,597 		6432 of 10000 with 99.28% 	 Time used:  0.22 sec
2023-04-04 00:42:06,817 		6456 of 10000 with 99.29% 	 Time used:  0.22 sec
2023-04-04 00:42:07,036 		6480 of 10000 with 99.29% 	 Time used:  0.22 sec
2023-04-04 00:42:07,256 		6504 of 10000 with 99.29% 	 Time used:  0.22 sec
2023-04-04 00:42:07,476 		6528 of 10000 with 99.28% 	 Time used:  0.22 sec
2023-04-04 00:42:07,696 		6552 of 10000 with 99.28% 	 Time used:  0.22 sec
2023-04-04 00:42:07,916 		6576 of 10000 with 99.29% 	 Time used:  0.22 sec
2023-04-04 00:42:08,135 		6600 of 10000 with 99.29% 	 Time used:  0.22 sec
2023-04-04 00:42:08,355 		6624 of 10000 with 99.29% 	 Time used:  0.22 sec
2023-04-04 00:42:08,575 		6648 of 10000 with 99.29% 	 Time used:  0.22 sec
2023-04-04 00:42:08,795 		6672 of 10000 with 99.30% 	 Time used:  0.22 sec
2023-04-04 00:42:09,014 		6696 of 10000 with 99.30% 	 Time used:  0.22 sec
2023-04-04 00:42:09,234 		6720 of 10000 with 99.30% 	 Time used:  0.22 sec
2023-04-04 00:42:09,454 		6744 of 10000 with 99.30% 	 Time used:  0.22 sec
2023-04-04 00:42:09,674 		6768 of 10000 with 99.31% 	 Time used:  0.22 sec
2023-04-04 00:42:09,893 		6792 of 10000 with 99.29% 	 Time used:  0.22 sec
2023-04-04 00:42:10,113 		6816 of 10000 with 99.30% 	 Time used:  0.22 sec
2023-04-04 00:42:10,333 		6840 of 10000 with 99.30% 	 Time used:  0.22 sec
2023-04-04 00:42:10,553 		6864 of 10000 with 99.30% 	 Time used:  0.22 sec
2023-04-04 00:42:10,772 		6888 of 10000 with 99.30% 	 Time used:  0.22 sec
2023-04-04 00:42:10,992 		6912 of 10000 with 99.31% 	 Time used:  0.22 sec
2023-04-04 00:42:11,212 		6936 of 10000 with 99.31% 	 Time used:  0.22 sec
2023-04-04 00:42:11,432 		6960 of 10000 with 99.31% 	 Time used:  0.22 sec
2023-04-04 00:42:11,651 		6984 of 10000 with 99.30% 	 Time used:  0.22 sec
2023-04-04 00:42:11,871 		7008 of 10000 with 99.30% 	 Time used:  0.22 sec
2023-04-04 00:42:12,091 		7032 of 10000 with 99.30% 	 Time used:  0.22 sec
2023-04-04 00:42:12,311 		7056 of 10000 with 99.31% 	 Time used:  0.22 sec
2023-04-04 00:42:12,531 		7080 of 10000 with 99.31% 	 Time used:  0.22 sec
2023-04-04 00:42:12,751 		7104 of 10000 with 99.31% 	 Time used:  0.22 sec
2023-04-04 00:42:12,970 		7128 of 10000 with 99.30% 	 Time used:  0.22 sec
2023-04-04 00:42:13,190 		7152 of 10000 with 99.30% 	 Time used:  0.22 sec
2023-04-04 00:42:13,410 		7176 of 10000 with 99.30% 	 Time used:  0.22 sec
2023-04-04 00:42:13,629 		7200 of 10000 with 99.31% 	 Time used:  0.22 sec
2023-04-04 00:42:13,849 		7224 of 10000 with 99.31% 	 Time used:  0.22 sec
2023-04-04 00:42:14,069 		7248 of 10000 with 99.30% 	 Time used:  0.22 sec
2023-04-04 00:42:14,288 		7272 of 10000 with 99.30% 	 Time used:  0.22 sec
2023-04-04 00:42:14,508 		7296 of 10000 with 99.30% 	 Time used:  0.22 sec
2023-04-04 00:42:14,728 		7320 of 10000 with 99.30% 	 Time used:  0.22 sec
2023-04-04 00:42:14,947 		7344 of 10000 with 99.29% 	 Time used:  0.22 sec
2023-04-04 00:42:15,167 		7368 of 10000 with 99.29% 	 Time used:  0.22 sec
2023-04-04 00:42:15,387 		7392 of 10000 with 99.30% 	 Time used:  0.22 sec
2023-04-04 00:42:15,606 		7416 of 10000 with 99.30% 	 Time used:  0.22 sec
2023-04-04 00:42:15,826 		7440 of 10000 with 99.30% 	 Time used:  0.22 sec
2023-04-04 00:42:16,046 		7464 of 10000 with 99.30% 	 Time used:  0.22 sec
2023-04-04 00:42:16,266 		7488 of 10000 with 99.31% 	 Time used:  0.22 sec
2023-04-04 00:42:16,485 		7512 of 10000 with 99.31% 	 Time used:  0.22 sec
2023-04-04 00:42:16,705 		7536 of 10000 with 99.31% 	 Time used:  0.22 sec
2023-04-04 00:42:16,925 		7560 of 10000 with 99.30% 	 Time used:  0.22 sec
2023-04-04 00:42:17,145 		7584 of 10000 with 99.30% 	 Time used:  0.22 sec
2023-04-04 00:42:17,364 		7608 of 10000 with 99.30% 	 Time used:  0.22 sec
2023-04-04 00:42:17,584 		7632 of 10000 with 99.31% 	 Time used:  0.22 sec
2023-04-04 00:42:17,804 		7656 of 10000 with 99.31% 	 Time used:  0.22 sec
2023-04-04 00:42:18,024 		7680 of 10000 with 99.31% 	 Time used:  0.22 sec
2023-04-04 00:42:18,243 		7704 of 10000 with 99.31% 	 Time used:  0.22 sec
2023-04-04 00:42:18,463 		7728 of 10000 with 99.31% 	 Time used:  0.22 sec
2023-04-04 00:42:18,683 		7752 of 10000 with 99.32% 	 Time used:  0.22 sec
2023-04-04 00:42:18,902 		7776 of 10000 with 99.32% 	 Time used:  0.22 sec
2023-04-04 00:42:19,122 		7800 of 10000 with 99.32% 	 Time used:  0.22 sec
2023-04-04 00:42:19,342 		7824 of 10000 with 99.32% 	 Time used:  0.22 sec
2023-04-04 00:42:19,561 		7848 of 10000 with 99.32% 	 Time used:  0.22 sec
2023-04-04 00:42:19,781 		7872 of 10000 with 99.30% 	 Time used:  0.22 sec
2023-04-04 00:42:20,001 		7896 of 10000 with 99.30% 	 Time used:  0.22 sec
2023-04-04 00:42:20,221 		7920 of 10000 with 99.29% 	 Time used:  0.22 sec
2023-04-04 00:42:20,440 		7944 of 10000 with 99.30% 	 Time used:  0.22 sec
2023-04-04 00:42:20,660 		7968 of 10000 with 99.30% 	 Time used:  0.22 sec
2023-04-04 00:42:20,880 		7992 of 10000 with 99.30% 	 Time used:  0.22 sec
2023-04-04 00:42:21,099 		8016 of 10000 with 99.28% 	 Time used:  0.22 sec
2023-04-04 00:42:21,319 		8040 of 10000 with 99.28% 	 Time used:  0.22 sec
2023-04-04 00:42:21,539 		8064 of 10000 with 99.28% 	 Time used:  0.22 sec
2023-04-04 00:42:21,759 		8088 of 10000 with 99.27% 	 Time used:  0.22 sec
2023-04-04 00:42:21,979 		8112 of 10000 with 99.27% 	 Time used:  0.22 sec
2023-04-04 00:42:22,198 		8136 of 10000 with 99.27% 	 Time used:  0.22 sec
2023-04-04 00:42:22,418 		8160 of 10000 with 99.28% 	 Time used:  0.22 sec
2023-04-04 00:42:22,638 		8184 of 10000 with 99.28% 	 Time used:  0.22 sec
2023-04-04 00:42:22,858 		8208 of 10000 with 99.28% 	 Time used:  0.22 sec
2023-04-04 00:42:23,078 		8232 of 10000 with 99.27% 	 Time used:  0.22 sec
2023-04-04 00:42:23,298 		8256 of 10000 with 99.27% 	 Time used:  0.22 sec
2023-04-04 00:42:23,517 		8280 of 10000 with 99.28% 	 Time used:  0.22 sec
2023-04-04 00:42:23,737 		8304 of 10000 with 99.28% 	 Time used:  0.22 sec
2023-04-04 00:42:23,957 		8328 of 10000 with 99.28% 	 Time used:  0.22 sec
2023-04-04 00:42:24,177 		8352 of 10000 with 99.28% 	 Time used:  0.22 sec
2023-04-04 00:42:24,396 		8376 of 10000 with 99.28% 	 Time used:  0.22 sec
2023-04-04 00:42:24,616 		8400 of 10000 with 99.29% 	 Time used:  0.22 sec
2023-04-04 00:42:24,836 		8424 of 10000 with 99.29% 	 Time used:  0.22 sec
2023-04-04 00:42:25,056 		8448 of 10000 with 99.29% 	 Time used:  0.22 sec
2023-04-04 00:42:25,276 		8472 of 10000 with 99.29% 	 Time used:  0.22 sec
2023-04-04 00:42:25,495 		8496 of 10000 with 99.29% 	 Time used:  0.22 sec
2023-04-04 00:42:25,715 		8520 of 10000 with 99.28% 	 Time used:  0.22 sec
2023-04-04 00:42:25,935 		8544 of 10000 with 99.27% 	 Time used:  0.22 sec
2023-04-04 00:42:26,155 		8568 of 10000 with 99.28% 	 Time used:  0.22 sec
2023-04-04 00:42:26,374 		8592 of 10000 with 99.28% 	 Time used:  0.22 sec
2023-04-04 00:42:26,594 		8616 of 10000 with 99.27% 	 Time used:  0.22 sec
2023-04-04 00:42:26,814 		8640 of 10000 with 99.26% 	 Time used:  0.22 sec
2023-04-04 00:42:27,034 		8664 of 10000 with 99.25% 	 Time used:  0.22 sec
2023-04-04 00:42:27,254 		8688 of 10000 with 99.25% 	 Time used:  0.22 sec
2023-04-04 00:42:27,473 		8712 of 10000 with 99.25% 	 Time used:  0.22 sec
2023-04-04 00:42:27,693 		8736 of 10000 with 99.26% 	 Time used:  0.22 sec
2023-04-04 00:42:27,913 		8760 of 10000 with 99.26% 	 Time used:  0.22 sec
2023-04-04 00:42:28,133 		8784 of 10000 with 99.26% 	 Time used:  0.22 sec
2023-04-04 00:42:28,353 		8808 of 10000 with 99.25% 	 Time used:  0.22 sec
2023-04-04 00:42:28,572 		8832 of 10000 with 99.25% 	 Time used:  0.22 sec
2023-04-04 00:42:28,792 		8856 of 10000 with 99.25% 	 Time used:  0.22 sec
2023-04-04 00:42:29,013 		8880 of 10000 with 99.26% 	 Time used:  0.22 sec
2023-04-04 00:42:29,233 		8904 of 10000 with 99.26% 	 Time used:  0.22 sec
2023-04-04 00:42:29,453 		8928 of 10000 with 99.26% 	 Time used:  0.22 sec
2023-04-04 00:42:29,673 		8952 of 10000 with 99.26% 	 Time used:  0.22 sec
2023-04-04 00:42:29,892 		8976 of 10000 with 99.26% 	 Time used:  0.22 sec
2023-04-04 00:42:30,112 		9000 of 10000 with 99.27% 	 Time used:  0.22 sec
2023-04-04 00:42:30,332 		9024 of 10000 with 99.27% 	 Time used:  0.22 sec
2023-04-04 00:42:30,552 		9048 of 10000 with 99.27% 	 Time used:  0.22 sec
2023-04-04 00:42:30,771 		9072 of 10000 with 99.26% 	 Time used:  0.22 sec
2023-04-04 00:42:30,991 		9096 of 10000 with 99.26% 	 Time used:  0.22 sec
2023-04-04 00:42:31,211 		9120 of 10000 with 99.27% 	 Time used:  0.22 sec
2023-04-04 00:42:31,431 		9144 of 10000 with 99.27% 	 Time used:  0.22 sec
2023-04-04 00:42:31,651 		9168 of 10000 with 99.27% 	 Time used:  0.22 sec
2023-04-04 00:42:31,870 		9192 of 10000 with 99.27% 	 Time used:  0.22 sec
2023-04-04 00:42:32,090 		9216 of 10000 with 99.26% 	 Time used:  0.22 sec
2023-04-04 00:42:32,310 		9240 of 10000 with 99.25% 	 Time used:  0.22 sec
2023-04-04 00:42:32,530 		9264 of 10000 with 99.26% 	 Time used:  0.22 sec
2023-04-04 00:42:32,750 		9288 of 10000 with 99.26% 	 Time used:  0.22 sec
2023-04-04 00:42:32,969 		9312 of 10000 with 99.26% 	 Time used:  0.22 sec
2023-04-04 00:42:33,189 		9336 of 10000 with 99.26% 	 Time used:  0.22 sec
2023-04-04 00:42:33,409 		9360 of 10000 with 99.26% 	 Time used:  0.22 sec
2023-04-04 00:42:33,629 		9384 of 10000 with 99.26% 	 Time used:  0.22 sec
2023-04-04 00:42:33,849 		9408 of 10000 with 99.27% 	 Time used:  0.22 sec
2023-04-04 00:42:34,071 		9432 of 10000 with 99.27% 	 Time used:  0.22 sec
2023-04-04 00:42:34,291 		9456 of 10000 with 99.27% 	 Time used:  0.22 sec
2023-04-04 00:42:34,511 		9480 of 10000 with 99.27% 	 Time used:  0.22 sec
2023-04-04 00:42:34,733 		9504 of 10000 with 99.27% 	 Time used:  0.22 sec
2023-04-04 00:42:34,952 		9528 of 10000 with 99.28% 	 Time used:  0.22 sec
2023-04-04 00:42:35,172 		9552 of 10000 with 99.28% 	 Time used:  0.22 sec
2023-04-04 00:42:35,392 		9576 of 10000 with 99.28% 	 Time used:  0.22 sec
2023-04-04 00:42:35,612 		9600 of 10000 with 99.28% 	 Time used:  0.22 sec
2023-04-04 00:42:35,832 		9624 of 10000 with 99.28% 	 Time used:  0.22 sec
2023-04-04 00:42:36,051 		9648 of 10000 with 99.27% 	 Time used:  0.22 sec
2023-04-04 00:42:36,271 		9672 of 10000 with 99.27% 	 Time used:  0.22 sec
2023-04-04 00:42:36,491 		9696 of 10000 with 99.27% 	 Time used:  0.22 sec
2023-04-04 00:42:36,711 		9720 of 10000 with 99.26% 	 Time used:  0.22 sec
2023-04-04 00:42:36,931 		9744 of 10000 with 99.26% 	 Time used:  0.22 sec
2023-04-04 00:42:37,150 		9768 of 10000 with 99.25% 	 Time used:  0.22 sec
2023-04-04 00:42:37,370 		9792 of 10000 with 99.25% 	 Time used:  0.22 sec
2023-04-04 00:42:37,590 		9816 of 10000 with 99.25% 	 Time used:  0.22 sec
2023-04-04 00:42:37,810 		9840 of 10000 with 99.25% 	 Time used:  0.22 sec
2023-04-04 00:42:38,029 		9864 of 10000 with 99.25% 	 Time used:  0.22 sec
2023-04-04 00:42:38,249 		9888 of 10000 with 99.25% 	 Time used:  0.22 sec
2023-04-04 00:42:38,469 		9912 of 10000 with 99.25% 	 Time used:  0.22 sec
2023-04-04 00:42:38,689 		9936 of 10000 with 99.26% 	 Time used:  0.22 sec
2023-04-04 00:42:38,909 		9960 of 10000 with 99.26% 	 Time used:  0.22 sec
2023-04-04 00:42:39,128 		9984 of 10000 with 99.26% 	 Time used:  0.22 sec
2023-04-04 00:42:39,279 		10000 of 10000 with 99.25% 	 Time used:  0.15 sec
2023-04-04 00:42:39,279 
2023-04-04 00:42:39,280 			Learning rate: weights:   1.000e-05    
2023-04-04 00:42:39,280 			Last test performance: 99.25%
2023-04-04 00:42:39,280 ----------------
2023-04-04 00:42:43,820   87  =>  0    		Training 486 pattern with 100.00% 	Forward time: 	 4.40 sec
2023-04-04 00:42:43,820 			Loss:    1.926e-03    			Backward time: 	 0.13 sec 
2023-04-04 00:42:43,820 ADAM: Layer 0 -> dw_min:1.0000e+00  dw_max:1.0000e+00 lr:1.0000e-05
2023-04-04 00:42:43,820 ADAM: Layer 1 -> dw_min:9.9999e-01  dw_max:1.0000e+00 lr:1.0000e-05
2023-04-04 00:42:43,820 ADAM: Layer 2 -> dw_min:9.9999e-01  dw_max:1.0000e+00 lr:1.0000e-05
2023-04-04 00:42:43,820 ADAM: Layer 3 -> dw_min:9.9999e-01  dw_max:1.0000e+00 lr:1.0000e-05
2023-04-04 00:42:43,838 			Learning rate: weights:   1.000e-05    
2023-04-04 00:42:43,838 			Last test performance: 99.25%
2023-04-04 00:42:43,838 ----------------
2023-04-04 00:42:48,374   87  =>  1    		Training 486 pattern with 100.00% 	Forward time: 	 4.40 sec
2023-04-04 00:42:48,375 			Loss:    6.891e-04    			Backward time: 	 0.13 sec 
2023-04-04 00:42:48,375 ADAM: Layer 0 -> dw_min:1.0000e+00  dw_max:1.0000e+00 lr:1.0000e-05
2023-04-04 00:42:48,375 ADAM: Layer 1 -> dw_min:9.9999e-01  dw_max:1.0000e+00 lr:1.0000e-05
2023-04-04 00:42:48,375 ADAM: Layer 2 -> dw_min:9.9999e-01  dw_max:1.0000e+00 lr:1.0000e-05
2023-04-04 00:42:48,375 ADAM: Layer 3 -> dw_min:1.0000e+00  dw_max:1.0000e+00 lr:1.0000e-05
2023-04-04 00:42:48,569 			Learning rate: weights:   1.000e-05    
2023-04-04 00:42:48,569 			Last test performance: 99.25%
2023-04-04 00:42:48,569 ----------------
2023-04-04 00:42:53,106   87  =>  2    		Training 486 pattern with 100.00% 	Forward time: 	 4.40 sec
2023-04-04 00:42:53,106 			Loss:    8.547e-04    			Backward time: 	 0.13 sec 
2023-04-04 00:42:53,107 ADAM: Layer 0 -> dw_min:1.0000e+00  dw_max:1.0000e+00 lr:1.0000e-05
2023-04-04 00:42:53,107 ADAM: Layer 1 -> dw_min:9.9999e-01  dw_max:1.0000e+00 lr:1.0000e-05
2023-04-04 00:42:53,107 ADAM: Layer 2 -> dw_min:9.9999e-01  dw_max:1.0000e+00 lr:1.0000e-05
2023-04-04 00:42:53,107 ADAM: Layer 3 -> dw_min:1.0000e+00  dw_max:1.0000e+00 lr:1.0000e-05
2023-04-04 00:42:53,253 			Learning rate: weights:   1.000e-05    
2023-04-04 00:42:53,253 			Last test performance: 99.25%
2023-04-04 00:42:53,254 ----------------
2023-04-04 00:42:57,791   87  =>  3    		Training 486 pattern with 100.00% 	Forward time: 	 4.40 sec
2023-04-04 00:42:57,791 			Loss:    1.012e-03    			Backward time: 	 0.13 sec 
2023-04-04 00:42:57,791 ADAM: Layer 0 -> dw_min:1.0000e+00  dw_max:1.0000e+00 lr:1.0000e-05
2023-04-04 00:42:57,791 ADAM: Layer 1 -> dw_min:9.9999e-01  dw_max:1.0000e+00 lr:1.0000e-05
2023-04-04 00:42:57,791 ADAM: Layer 2 -> dw_min:9.9999e-01  dw_max:1.0000e+00 lr:1.0000e-05
2023-04-04 00:42:57,792 ADAM: Layer 3 -> dw_min:9.9999e-01  dw_max:1.0000e+00 lr:1.0000e-05
2023-04-04 00:42:57,958 			Learning rate: weights:   1.000e-05    
2023-04-04 00:42:57,958 			Last test performance: 99.25%
2023-04-04 00:42:57,958 ----------------
2023-04-04 00:43:02,496   87  =>  4    		Training 486 pattern with 100.00% 	Forward time: 	 4.41 sec
2023-04-04 00:43:02,497 			Loss:    6.117e-04    			Backward time: 	 0.13 sec 
2023-04-04 00:43:02,497 ADAM: Layer 0 -> dw_min:1.0000e+00  dw_max:1.0000e+00 lr:1.0000e-05
2023-04-04 00:43:02,497 ADAM: Layer 1 -> dw_min:9.9999e-01  dw_max:1.0000e+00 lr:1.0000e-05
2023-04-04 00:43:02,497 ADAM: Layer 2 -> dw_min:9.9999e-01  dw_max:1.0000e+00 lr:1.0000e-05
2023-04-04 00:43:02,497 ADAM: Layer 3 -> dw_min:9.9999e-01  dw_max:1.0000e+00 lr:1.0000e-05
2023-04-04 00:43:02,658 			Learning rate: weights:   1.000e-05    
2023-04-04 00:43:02,658 			Last test performance: 99.25%
2023-04-04 00:43:02,658 ----------------
2023-04-04 00:43:07,196   87  =>  5    		Training 486 pattern with 100.00% 	Forward time: 	 4.40 sec
2023-04-04 00:43:07,196 			Loss:    3.955e-04    			Backward time: 	 0.13 sec 
2023-04-04 00:43:07,196 ADAM: Layer 0 -> dw_min:1.0000e+00  dw_max:1.0000e+00 lr:1.0000e-05
2023-04-04 00:43:07,196 ADAM: Layer 1 -> dw_min:9.9999e-01  dw_max:1.0000e+00 lr:1.0000e-05
2023-04-04 00:43:07,196 ADAM: Layer 2 -> dw_min:9.9999e-01  dw_max:1.0000e+00 lr:1.0000e-05
2023-04-04 00:43:07,196 ADAM: Layer 3 -> dw_min:9.9999e-01  dw_max:1.0000e+00 lr:1.0000e-05
2023-04-04 00:43:07,339 			Learning rate: weights:   1.000e-05    
2023-04-04 00:43:07,339 			Last test performance: 99.25%
2023-04-04 00:43:07,339 ----------------
2023-04-04 00:43:11,878   87  =>  6    		Training 486 pattern with 100.00% 	Forward time: 	 4.40 sec
2023-04-04 00:43:11,878 			Loss:    8.775e-04    			Backward time: 	 0.13 sec 
2023-04-04 00:43:11,878 ADAM: Layer 0 -> dw_min:1.0000e+00  dw_max:1.0000e+00 lr:1.0000e-05
2023-04-04 00:43:11,878 ADAM: Layer 1 -> dw_min:9.9999e-01  dw_max:1.0000e+00 lr:1.0000e-05
2023-04-04 00:43:11,878 ADAM: Layer 2 -> dw_min:9.9999e-01  dw_max:1.0000e+00 lr:1.0000e-05
2023-04-04 00:43:11,879 ADAM: Layer 3 -> dw_min:1.0000e+00  dw_max:1.0000e+00 lr:1.0000e-05
2023-04-04 00:43:12,007 			Learning rate: weights:   1.000e-05    
2023-04-04 00:43:12,007 			Last test performance: 99.25%
2023-04-04 00:43:12,007 ----------------
2023-04-04 00:43:16,544   87  =>  7    		Training 486 pattern with 99.58% 	Forward time: 	 4.40 sec
2023-04-04 00:43:16,544 			Loss:    1.285e-02    			Backward time: 	 0.13 sec 
2023-04-04 00:43:16,544 ADAM: Layer 0 -> dw_min:1.0000e+00  dw_max:1.0000e+00 lr:1.0000e-05
2023-04-04 00:43:16,545 ADAM: Layer 1 -> dw_min:9.9999e-01  dw_max:1.0000e+00 lr:1.0000e-05
2023-04-04 00:43:16,545 ADAM: Layer 2 -> dw_min:9.9999e-01  dw_max:1.0000e+00 lr:1.0000e-05
2023-04-04 00:43:16,545 ADAM: Layer 3 -> dw_min:1.0000e+00  dw_max:1.0000e+00 lr:1.0000e-05
2023-04-04 00:43:16,666 			Learning rate: weights:   1.000e-05    
2023-04-04 00:43:16,666 			Last test performance: 99.25%
2023-04-04 00:43:16,666 ----------------
2023-04-04 00:43:21,204   87  =>  8    		Training 486 pattern with 100.00% 	Forward time: 	 4.40 sec
2023-04-04 00:43:21,204 			Loss:    3.711e-04    			Backward time: 	 0.13 sec 
2023-04-04 00:43:21,204 ADAM: Layer 0 -> dw_min:1.0000e+00  dw_max:1.0000e+00 lr:1.0000e-05
2023-04-04 00:43:21,204 ADAM: Layer 1 -> dw_min:9.9999e-01  dw_max:1.0000e+00 lr:1.0000e-05
2023-04-04 00:43:21,204 ADAM: Layer 2 -> dw_min:9.9999e-01  dw_max:1.0000e+00 lr:1.0000e-05
2023-04-04 00:43:21,204 ADAM: Layer 3 -> dw_min:1.0000e+00  dw_max:1.0000e+00 lr:1.0000e-05
2023-04-04 00:43:21,350 			Learning rate: weights:   1.000e-05    
2023-04-04 00:43:21,350 			Last test performance: 99.25%
2023-04-04 00:43:21,350 ----------------
2023-04-04 00:43:25,886   87  =>  9    		Training 486 pattern with 100.00% 	Forward time: 	 4.40 sec
2023-04-04 00:43:25,886 			Loss:    1.459e-03    			Backward time: 	 0.13 sec 
2023-04-04 00:43:25,887 ADAM: Layer 0 -> dw_min:1.0000e+00  dw_max:1.0000e+00 lr:1.0000e-05
2023-04-04 00:43:25,887 ADAM: Layer 1 -> dw_min:9.9999e-01  dw_max:1.0000e+00 lr:1.0000e-05
2023-04-04 00:43:25,887 ADAM: Layer 2 -> dw_min:9.9999e-01  dw_max:1.0000e+00 lr:1.0000e-05
2023-04-04 00:43:25,887 ADAM: Layer 3 -> dw_min:1.0000e+00  dw_max:1.0000e+00 lr:1.0000e-05
2023-04-04 00:43:26,004 			Learning rate: weights:   1.000e-05    
2023-04-04 00:43:26,004 			Last test performance: 99.25%
2023-04-04 00:43:26,004 ----------------
2023-04-04 00:43:30,543   87  =>  10   		Training 486 pattern with 100.00% 	Forward time: 	 4.41 sec
2023-04-04 00:43:30,543 			Loss:    1.442e-03    			Backward time: 	 0.13 sec 
2023-04-04 00:43:30,543 ADAM: Layer 0 -> dw_min:1.0000e+00  dw_max:1.0000e+00 lr:1.0000e-05
2023-04-04 00:43:30,543 ADAM: Layer 1 -> dw_min:9.9999e-01  dw_max:1.0000e+00 lr:1.0000e-05
2023-04-04 00:43:30,543 ADAM: Layer 2 -> dw_min:9.9999e-01  dw_max:1.0000e+00 lr:1.0000e-05
2023-04-04 00:43:30,543 ADAM: Layer 3 -> dw_min:1.0000e+00  dw_max:1.0000e+00 lr:1.0000e-05
2023-04-04 00:43:30,567 			Learning rate: weights:   1.000e-05    
2023-04-04 00:43:30,567 			Last test performance: 99.25%
2023-04-04 00:43:30,567 ----------------
2023-04-04 00:43:35,107   87  =>  11   		Training 486 pattern with 100.00% 	Forward time: 	 4.41 sec
2023-04-04 00:43:35,108 			Loss:    4.595e-04    			Backward time: 	 0.13 sec 
2023-04-04 00:43:35,108 ADAM: Layer 0 -> dw_min:1.0000e+00  dw_max:1.0000e+00 lr:1.0000e-05
2023-04-04 00:43:35,108 ADAM: Layer 1 -> dw_min:9.9999e-01  dw_max:1.0000e+00 lr:1.0000e-05
2023-04-04 00:43:35,108 ADAM: Layer 2 -> dw_min:9.9999e-01  dw_max:1.0000e+00 lr:1.0000e-05
2023-04-04 00:43:35,108 ADAM: Layer 3 -> dw_min:1.0000e+00  dw_max:1.0000e+00 lr:1.0000e-05
2023-04-04 00:43:35,147 			Learning rate: weights:   1.000e-05    
2023-04-04 00:43:35,147 			Last test performance: 99.25%
2023-04-04 00:43:35,147 ----------------
2023-04-04 00:43:39,684   87  =>  12   		Training 486 pattern with 100.00% 	Forward time: 	 4.40 sec
2023-04-04 00:43:39,684 			Loss:    1.019e-03    			Backward time: 	 0.13 sec 
2023-04-04 00:43:39,685 ADAM: Layer 0 -> dw_min:1.0000e+00  dw_max:1.0000e+00 lr:1.0000e-05
2023-04-04 00:43:39,685 ADAM: Layer 1 -> dw_min:9.9999e-01  dw_max:1.0000e+00 lr:1.0000e-05
2023-04-04 00:43:39,685 ADAM: Layer 2 -> dw_min:9.9999e-01  dw_max:1.0000e+00 lr:1.0000e-05
2023-04-04 00:43:39,685 ADAM: Layer 3 -> dw_min:1.0000e+00  dw_max:1.0000e+00 lr:1.0000e-05
2023-04-04 00:43:39,814 			Learning rate: weights:   1.000e-05    
2023-04-04 00:43:39,815 			Last test performance: 99.25%
2023-04-04 00:43:39,815 ----------------
2023-04-04 00:43:44,353   87  =>  13   		Training 486 pattern with 100.00% 	Forward time: 	 4.41 sec
2023-04-04 00:43:44,353 			Loss:    8.446e-04    			Backward time: 	 0.13 sec 
2023-04-04 00:43:44,354 ADAM: Layer 0 -> dw_min:1.0000e+00  dw_max:1.0000e+00 lr:1.0000e-05
2023-04-04 00:43:44,354 ADAM: Layer 1 -> dw_min:9.9999e-01  dw_max:1.0000e+00 lr:1.0000e-05
2023-04-04 00:43:44,354 ADAM: Layer 2 -> dw_min:9.9999e-01  dw_max:1.0000e+00 lr:1.0000e-05
2023-04-04 00:43:44,354 ADAM: Layer 3 -> dw_min:1.0000e+00  dw_max:1.0000e+00 lr:1.0000e-05
2023-04-04 00:43:44,635 			Learning rate: weights:   1.000e-05    
2023-04-04 00:43:44,635 			Last test performance: 99.25%
2023-04-04 00:43:44,635 ----------------
2023-04-04 00:43:49,173   87  =>  14   		Training 486 pattern with 100.00% 	Forward time: 	 4.40 sec
2023-04-04 00:43:49,173 			Loss:    1.991e-04    			Backward time: 	 0.13 sec 
2023-04-04 00:43:49,173 ADAM: Layer 0 -> dw_min:1.0000e+00  dw_max:1.0000e+00 lr:1.0000e-05
2023-04-04 00:43:49,174 ADAM: Layer 1 -> dw_min:9.9999e-01  dw_max:1.0000e+00 lr:1.0000e-05
2023-04-04 00:43:49,174 ADAM: Layer 2 -> dw_min:9.9999e-01  dw_max:1.0000e+00 lr:1.0000e-05
2023-04-04 00:43:49,174 ADAM: Layer 3 -> dw_min:1.0000e+00  dw_max:1.0000e+00 lr:1.0000e-05
2023-04-04 00:43:49,191 			Learning rate: weights:   1.000e-05    
2023-04-04 00:43:49,191 			Last test performance: 99.25%
2023-04-04 00:43:49,191 ----------------
2023-04-04 00:43:53,728   87  =>  15   		Training 486 pattern with 100.00% 	Forward time: 	 4.40 sec
2023-04-04 00:43:53,728 			Loss:    8.885e-04    			Backward time: 	 0.13 sec 
2023-04-04 00:43:53,729 ADAM: Layer 0 -> dw_min:1.0000e+00  dw_max:1.0000e+00 lr:1.0000e-05
2023-04-04 00:43:53,729 ADAM: Layer 1 -> dw_min:9.9999e-01  dw_max:1.0000e+00 lr:1.0000e-05
2023-04-04 00:43:53,729 ADAM: Layer 2 -> dw_min:9.9999e-01  dw_max:1.0000e+00 lr:1.0000e-05
2023-04-04 00:43:53,729 ADAM: Layer 3 -> dw_min:1.0000e+00  dw_max:1.0000e+00 lr:1.0000e-05
2023-04-04 00:43:53,869 			Learning rate: weights:   1.000e-05    
2023-04-04 00:43:53,869 			Last test performance: 99.25%
2023-04-04 00:43:53,870 ----------------
2023-04-04 00:43:58,406   87  =>  16   		Training 486 pattern with 100.00% 	Forward time: 	 4.40 sec
2023-04-04 00:43:58,407 			Loss:    1.588e-04    			Backward time: 	 0.13 sec 
2023-04-04 00:43:58,407 ADAM: Layer 0 -> dw_min:1.0000e+00  dw_max:1.0000e+00 lr:1.0000e-05
2023-04-04 00:43:58,407 ADAM: Layer 1 -> dw_min:9.9999e-01  dw_max:1.0000e+00 lr:1.0000e-05
2023-04-04 00:43:58,407 ADAM: Layer 2 -> dw_min:9.9999e-01  dw_max:1.0000e+00 lr:1.0000e-05
2023-04-04 00:43:58,407 ADAM: Layer 3 -> dw_min:1.0000e+00  dw_max:1.0000e+00 lr:1.0000e-05
2023-04-04 00:43:58,511 			Learning rate: weights:   1.000e-05    
2023-04-04 00:43:58,511 			Last test performance: 99.25%
2023-04-04 00:43:58,511 ----------------
2023-04-04 00:44:03,050   87  =>  17   		Training 486 pattern with 99.79% 	Forward time: 	 4.41 sec
2023-04-04 00:44:03,050 			Loss:    4.323e-03    			Backward time: 	 0.13 sec 
2023-04-04 00:44:03,050 ADAM: Layer 0 -> dw_min:1.0000e+00  dw_max:1.0000e+00 lr:1.0000e-05
2023-04-04 00:44:03,051 ADAM: Layer 1 -> dw_min:9.9999e-01  dw_max:1.0000e+00 lr:1.0000e-05
2023-04-04 00:44:03,051 ADAM: Layer 2 -> dw_min:9.9999e-01  dw_max:1.0000e+00 lr:1.0000e-05
2023-04-04 00:44:03,051 ADAM: Layer 3 -> dw_min:1.0000e+00  dw_max:1.0000e+00 lr:1.0000e-05
2023-04-04 00:44:03,182 			Learning rate: weights:   1.000e-05    
2023-04-04 00:44:03,182 			Last test performance: 99.25%
2023-04-04 00:44:03,182 ----------------
2023-04-04 00:44:07,720   87  =>  18   		Training 486 pattern with 100.00% 	Forward time: 	 4.40 sec
2023-04-04 00:44:07,720 			Loss:    3.724e-04    			Backward time: 	 0.13 sec 
2023-04-04 00:44:07,720 ADAM: Layer 0 -> dw_min:1.0000e+00  dw_max:1.0000e+00 lr:1.0000e-05
2023-04-04 00:44:07,720 ADAM: Layer 1 -> dw_min:9.9999e-01  dw_max:1.0000e+00 lr:1.0000e-05
2023-04-04 00:44:07,720 ADAM: Layer 2 -> dw_min:9.9999e-01  dw_max:1.0000e+00 lr:1.0000e-05
2023-04-04 00:44:07,720 ADAM: Layer 3 -> dw_min:1.0000e+00  dw_max:1.0000e+00 lr:1.0000e-05
2023-04-04 00:44:07,942 			Learning rate: weights:   1.000e-05    
2023-04-04 00:44:07,942 			Last test performance: 99.25%
2023-04-04 00:44:07,942 ----------------
2023-04-04 00:44:12,478   87  =>  19   		Training 486 pattern with 100.00% 	Forward time: 	 4.40 sec
2023-04-04 00:44:12,478 			Loss:    1.080e-03    			Backward time: 	 0.13 sec 
2023-04-04 00:44:12,479 ADAM: Layer 0 -> dw_min:1.0000e+00  dw_max:1.0000e+00 lr:1.0000e-05
2023-04-04 00:44:12,479 ADAM: Layer 1 -> dw_min:9.9999e-01  dw_max:1.0000e+00 lr:1.0000e-05
2023-04-04 00:44:12,479 ADAM: Layer 2 -> dw_min:9.9999e-01  dw_max:1.0000e+00 lr:1.0000e-05
2023-04-04 00:44:12,479 ADAM: Layer 3 -> dw_min:9.9999e-01  dw_max:1.0000e+00 lr:1.0000e-05
2023-04-04 00:44:12,553 			Learning rate: weights:   1.000e-05    
2023-04-04 00:44:12,554 			Last test performance: 99.25%
2023-04-04 00:44:12,554 ----------------
2023-04-04 00:44:17,090   87  =>  20   		Training 486 pattern with 100.00% 	Forward time: 	 4.40 sec
2023-04-04 00:44:17,090 			Loss:    6.433e-04    			Backward time: 	 0.13 sec 
2023-04-04 00:44:17,090 ADAM: Layer 0 -> dw_min:1.0000e+00  dw_max:1.0000e+00 lr:1.0000e-05
2023-04-04 00:44:17,090 ADAM: Layer 1 -> dw_min:9.9999e-01  dw_max:1.0000e+00 lr:1.0000e-05
2023-04-04 00:44:17,090 ADAM: Layer 2 -> dw_min:9.9999e-01  dw_max:1.0000e+00 lr:1.0000e-05
2023-04-04 00:44:17,091 ADAM: Layer 3 -> dw_min:9.9999e-01  dw_max:1.0000e+00 lr:1.0000e-05
2023-04-04 00:44:17,166 			Learning rate: weights:   1.000e-05    
2023-04-04 00:44:17,166 			Last test performance: 99.25%
2023-04-04 00:44:17,166 ----------------
2023-04-04 00:44:21,702   87  =>  21   		Training 486 pattern with 100.00% 	Forward time: 	 4.40 sec
2023-04-04 00:44:21,702 			Loss:    2.155e-04    			Backward time: 	 0.13 sec 
2023-04-04 00:44:21,702 ADAM: Layer 0 -> dw_min:1.0000e+00  dw_max:1.0000e+00 lr:1.0000e-05
2023-04-04 00:44:21,702 ADAM: Layer 1 -> dw_min:9.9999e-01  dw_max:1.0000e+00 lr:1.0000e-05
2023-04-04 00:44:21,703 ADAM: Layer 2 -> dw_min:9.9999e-01  dw_max:1.0000e+00 lr:1.0000e-05
2023-04-04 00:44:21,703 ADAM: Layer 3 -> dw_min:9.9999e-01  dw_max:1.0000e+00 lr:1.0000e-05
2023-04-04 00:44:21,910 			Learning rate: weights:   1.000e-05    
2023-04-04 00:44:21,910 			Last test performance: 99.25%
2023-04-04 00:44:21,910 ----------------
2023-04-04 00:44:26,446   87  =>  22   		Training 486 pattern with 100.00% 	Forward time: 	 4.40 sec
2023-04-04 00:44:26,447 			Loss:    1.309e-03    			Backward time: 	 0.13 sec 
2023-04-04 00:44:26,447 ADAM: Layer 0 -> dw_min:1.0000e+00  dw_max:1.0000e+00 lr:1.0000e-05
2023-04-04 00:44:26,447 ADAM: Layer 1 -> dw_min:9.9999e-01  dw_max:1.0000e+00 lr:1.0000e-05
2023-04-04 00:44:26,447 ADAM: Layer 2 -> dw_min:9.9999e-01  dw_max:1.0000e+00 lr:1.0000e-05
2023-04-04 00:44:26,447 ADAM: Layer 3 -> dw_min:9.9999e-01  dw_max:1.0000e+00 lr:1.0000e-05
2023-04-04 00:44:26,617 			Learning rate: weights:   1.000e-05    
2023-04-04 00:44:26,617 			Last test performance: 99.25%
2023-04-04 00:44:26,617 ----------------
2023-04-04 00:44:31,156   87  =>  23   		Training 486 pattern with 99.79% 	Forward time: 	 4.41 sec
2023-04-04 00:44:31,156 			Loss:    1.293e-02    			Backward time: 	 0.13 sec 
2023-04-04 00:44:31,156 ADAM: Layer 0 -> dw_min:1.0000e+00  dw_max:1.0000e+00 lr:1.0000e-05
2023-04-04 00:44:31,156 ADAM: Layer 1 -> dw_min:9.9999e-01  dw_max:1.0000e+00 lr:1.0000e-05
2023-04-04 00:44:31,156 ADAM: Layer 2 -> dw_min:9.9999e-01  dw_max:1.0000e+00 lr:1.0000e-05
2023-04-04 00:44:31,156 ADAM: Layer 3 -> dw_min:9.9999e-01  dw_max:1.0000e+00 lr:1.0000e-05
2023-04-04 00:44:31,310 			Learning rate: weights:   1.000e-05    
2023-04-04 00:44:31,310 			Last test performance: 99.25%
2023-04-04 00:44:31,310 ----------------
2023-04-04 00:44:35,851   87  =>  24   		Training 486 pattern with 99.79% 	Forward time: 	 4.41 sec
2023-04-04 00:44:35,851 			Loss:    8.049e-03    			Backward time: 	 0.13 sec 
2023-04-04 00:44:35,851 ADAM: Layer 0 -> dw_min:1.0000e+00  dw_max:1.0000e+00 lr:1.0000e-05
2023-04-04 00:44:35,851 ADAM: Layer 1 -> dw_min:9.9999e-01  dw_max:1.0000e+00 lr:1.0000e-05
2023-04-04 00:44:35,851 ADAM: Layer 2 -> dw_min:9.9999e-01  dw_max:1.0000e+00 lr:1.0000e-05
2023-04-04 00:44:35,851 ADAM: Layer 3 -> dw_min:9.9999e-01  dw_max:1.0000e+00 lr:1.0000e-05
2023-04-04 00:44:35,878 			Learning rate: weights:   1.000e-05    
2023-04-04 00:44:35,878 			Last test performance: 99.25%
2023-04-04 00:44:35,878 ----------------
2023-04-04 00:44:40,415   87  =>  25   		Training 486 pattern with 99.79% 	Forward time: 	 4.40 sec
2023-04-04 00:44:40,415 			Loss:    6.317e-03    			Backward time: 	 0.13 sec 
2023-04-04 00:44:40,416 ADAM: Layer 0 -> dw_min:1.0000e+00  dw_max:1.0000e+00 lr:1.0000e-05
2023-04-04 00:44:40,416 ADAM: Layer 1 -> dw_min:9.9999e-01  dw_max:1.0000e+00 lr:1.0000e-05
2023-04-04 00:44:40,416 ADAM: Layer 2 -> dw_min:9.9999e-01  dw_max:1.0000e+00 lr:1.0000e-05
2023-04-04 00:44:40,416 ADAM: Layer 3 -> dw_min:9.9999e-01  dw_max:1.0000e+00 lr:1.0000e-05
2023-04-04 00:44:40,512 			Learning rate: weights:   1.000e-05    
2023-04-04 00:44:40,513 			Last test performance: 99.25%
2023-04-04 00:44:40,513 ----------------
2023-04-04 00:44:45,050   87  =>  26   		Training 486 pattern with 100.00% 	Forward time: 	 4.40 sec
2023-04-04 00:44:45,050 			Loss:    4.942e-04    			Backward time: 	 0.13 sec 
2023-04-04 00:44:45,051 ADAM: Layer 0 -> dw_min:1.0000e+00  dw_max:1.0000e+00 lr:1.0000e-05
2023-04-04 00:44:45,051 ADAM: Layer 1 -> dw_min:9.9999e-01  dw_max:1.0000e+00 lr:1.0000e-05
2023-04-04 00:44:45,051 ADAM: Layer 2 -> dw_min:9.9999e-01  dw_max:1.0000e+00 lr:1.0000e-05
2023-04-04 00:44:45,051 ADAM: Layer 3 -> dw_min:9.9999e-01  dw_max:1.0000e+00 lr:1.0000e-05
2023-04-04 00:44:45,127 			Learning rate: weights:   1.000e-05    
2023-04-04 00:44:45,127 			Last test performance: 99.25%
2023-04-04 00:44:45,127 ----------------
2023-04-04 00:44:49,664   87  =>  27   		Training 486 pattern with 100.00% 	Forward time: 	 4.40 sec
2023-04-04 00:44:49,664 			Loss:    6.526e-04    			Backward time: 	 0.13 sec 
2023-04-04 00:44:49,664 ADAM: Layer 0 -> dw_min:1.0000e+00  dw_max:1.0000e+00 lr:1.0000e-05
2023-04-04 00:44:49,664 ADAM: Layer 1 -> dw_min:9.9999e-01  dw_max:1.0000e+00 lr:1.0000e-05
2023-04-04 00:44:49,664 ADAM: Layer 2 -> dw_min:9.9999e-01  dw_max:1.0000e+00 lr:1.0000e-05
2023-04-04 00:44:49,664 ADAM: Layer 3 -> dw_min:9.9999e-01  dw_max:1.0000e+00 lr:1.0000e-05
2023-04-04 00:44:49,844 			Learning rate: weights:   1.000e-05    
2023-04-04 00:44:49,844 			Last test performance: 99.25%
2023-04-04 00:44:49,844 ----------------
2023-04-04 00:44:54,382   87  =>  28   		Training 486 pattern with 100.00% 	Forward time: 	 4.40 sec
2023-04-04 00:44:54,382 			Loss:    3.375e-04    			Backward time: 	 0.13 sec 
2023-04-04 00:44:54,382 ADAM: Layer 0 -> dw_min:1.0000e+00  dw_max:1.0000e+00 lr:1.0000e-05
2023-04-04 00:44:54,382 ADAM: Layer 1 -> dw_min:9.9999e-01  dw_max:1.0000e+00 lr:1.0000e-05
2023-04-04 00:44:54,383 ADAM: Layer 2 -> dw_min:9.9999e-01  dw_max:1.0000e+00 lr:1.0000e-05
2023-04-04 00:44:54,383 ADAM: Layer 3 -> dw_min:1.0000e+00  dw_max:1.0000e+00 lr:1.0000e-05
2023-04-04 00:44:54,499 			Learning rate: weights:   1.000e-05    
2023-04-04 00:44:54,499 			Last test performance: 99.25%
2023-04-04 00:44:54,499 ----------------
2023-04-04 00:44:59,037   87  =>  29   		Training 486 pattern with 100.00% 	Forward time: 	 4.40 sec
2023-04-04 00:44:59,037 			Loss:    1.002e-03    			Backward time: 	 0.13 sec 
2023-04-04 00:44:59,037 ADAM: Layer 0 -> dw_min:1.0000e+00  dw_max:1.0000e+00 lr:1.0000e-05
2023-04-04 00:44:59,037 ADAM: Layer 1 -> dw_min:9.9999e-01  dw_max:1.0000e+00 lr:1.0000e-05
2023-04-04 00:44:59,037 ADAM: Layer 2 -> dw_min:9.9999e-01  dw_max:1.0000e+00 lr:1.0000e-05
2023-04-04 00:44:59,037 ADAM: Layer 3 -> dw_min:9.9999e-01  dw_max:1.0000e+00 lr:1.0000e-05
2023-04-04 00:44:59,221 			Learning rate: weights:   1.000e-05    
2023-04-04 00:44:59,221 			Last test performance: 99.25%
2023-04-04 00:44:59,221 ----------------
2023-04-04 00:45:03,760   87  =>  30   		Training 486 pattern with 100.00% 	Forward time: 	 4.41 sec
2023-04-04 00:45:03,760 			Loss:    6.856e-04    			Backward time: 	 0.13 sec 
2023-04-04 00:45:03,760 ADAM: Layer 0 -> dw_min:1.0000e+00  dw_max:1.0000e+00 lr:1.0000e-05
2023-04-04 00:45:03,760 ADAM: Layer 1 -> dw_min:9.9999e-01  dw_max:1.0000e+00 lr:1.0000e-05
2023-04-04 00:45:03,760 ADAM: Layer 2 -> dw_min:9.9999e-01  dw_max:1.0000e+00 lr:1.0000e-05
2023-04-04 00:45:03,761 ADAM: Layer 3 -> dw_min:9.9999e-01  dw_max:1.0000e+00 lr:1.0000e-05
2023-04-04 00:45:03,862 			Learning rate: weights:   1.000e-05    
2023-04-04 00:45:03,862 			Last test performance: 99.25%
2023-04-04 00:45:03,862 ----------------
2023-04-04 00:45:08,400   87  =>  31   		Training 486 pattern with 99.79% 	Forward time: 	 4.40 sec
2023-04-04 00:45:08,400 			Loss:    4.179e-03    			Backward time: 	 0.13 sec 
2023-04-04 00:45:08,400 ADAM: Layer 0 -> dw_min:1.0000e+00  dw_max:1.0000e+00 lr:1.0000e-05
2023-04-04 00:45:08,400 ADAM: Layer 1 -> dw_min:9.9999e-01  dw_max:1.0000e+00 lr:1.0000e-05
2023-04-04 00:45:08,400 ADAM: Layer 2 -> dw_min:9.9999e-01  dw_max:1.0000e+00 lr:1.0000e-05
2023-04-04 00:45:08,401 ADAM: Layer 3 -> dw_min:9.9999e-01  dw_max:1.0000e+00 lr:1.0000e-05
2023-04-04 00:45:08,593 			Learning rate: weights:   1.000e-05    
2023-04-04 00:45:08,594 			Last test performance: 99.25%
2023-04-04 00:45:08,594 ----------------
2023-04-04 00:45:13,130   87  =>  32   		Training 486 pattern with 100.00% 	Forward time: 	 4.40 sec
2023-04-04 00:45:13,130 			Loss:    8.205e-04    			Backward time: 	 0.13 sec 
2023-04-04 00:45:13,131 ADAM: Layer 0 -> dw_min:1.0000e+00  dw_max:1.0000e+00 lr:1.0000e-05
2023-04-04 00:45:13,131 ADAM: Layer 1 -> dw_min:9.9999e-01  dw_max:1.0000e+00 lr:1.0000e-05
2023-04-04 00:45:13,131 ADAM: Layer 2 -> dw_min:9.9998e-01  dw_max:1.0000e+00 lr:1.0000e-05
2023-04-04 00:45:13,131 ADAM: Layer 3 -> dw_min:9.9999e-01  dw_max:1.0000e+00 lr:1.0000e-05
2023-04-04 00:45:13,248 			Learning rate: weights:   1.000e-05    
2023-04-04 00:45:13,248 			Last test performance: 99.25%
2023-04-04 00:45:13,248 ----------------
2023-04-04 00:45:17,786   87  =>  33   		Training 486 pattern with 100.00% 	Forward time: 	 4.40 sec
2023-04-04 00:45:17,786 			Loss:    9.866e-04    			Backward time: 	 0.13 sec 
2023-04-04 00:45:17,786 ADAM: Layer 0 -> dw_min:1.0000e+00  dw_max:1.0000e+00 lr:1.0000e-05
2023-04-04 00:45:17,786 ADAM: Layer 1 -> dw_min:9.9999e-01  dw_max:1.0000e+00 lr:1.0000e-05
2023-04-04 00:45:17,786 ADAM: Layer 2 -> dw_min:9.9999e-01  dw_max:1.0000e+00 lr:1.0000e-05
2023-04-04 00:45:17,786 ADAM: Layer 3 -> dw_min:9.9999e-01  dw_max:1.0000e+00 lr:1.0000e-05
2023-04-04 00:45:17,891 			Learning rate: weights:   1.000e-05    
2023-04-04 00:45:17,891 			Last test performance: 99.25%
2023-04-04 00:45:17,891 ----------------
2023-04-04 00:45:22,429   87  =>  34   		Training 486 pattern with 100.00% 	Forward time: 	 4.40 sec
2023-04-04 00:45:22,429 			Loss:    6.249e-04    			Backward time: 	 0.13 sec 
2023-04-04 00:45:22,429 ADAM: Layer 0 -> dw_min:1.0000e+00  dw_max:1.0000e+00 lr:1.0000e-05
2023-04-04 00:45:22,429 ADAM: Layer 1 -> dw_min:9.9999e-01  dw_max:1.0000e+00 lr:1.0000e-05
2023-04-04 00:45:22,429 ADAM: Layer 2 -> dw_min:9.9999e-01  dw_max:1.0000e+00 lr:1.0000e-05
2023-04-04 00:45:22,429 ADAM: Layer 3 -> dw_min:9.9999e-01  dw_max:1.0000e+00 lr:1.0000e-05
2023-04-04 00:45:22,529 			Learning rate: weights:   1.000e-05    
2023-04-04 00:45:22,529 			Last test performance: 99.25%
2023-04-04 00:45:22,529 ----------------
2023-04-04 00:45:27,066   87  =>  35   		Training 486 pattern with 100.00% 	Forward time: 	 4.40 sec
2023-04-04 00:45:27,066 			Loss:    1.703e-03    			Backward time: 	 0.13 sec 
2023-04-04 00:45:27,066 ADAM: Layer 0 -> dw_min:1.0000e+00  dw_max:1.0000e+00 lr:1.0000e-05
2023-04-04 00:45:27,067 ADAM: Layer 1 -> dw_min:9.9999e-01  dw_max:1.0000e+00 lr:1.0000e-05
2023-04-04 00:45:27,067 ADAM: Layer 2 -> dw_min:9.9999e-01  dw_max:1.0000e+00 lr:1.0000e-05
2023-04-04 00:45:27,067 ADAM: Layer 3 -> dw_min:9.9999e-01  dw_max:1.0000e+00 lr:1.0000e-05
2023-04-04 00:45:27,178 			Learning rate: weights:   1.000e-05    
2023-04-04 00:45:27,178 			Last test performance: 99.25%
2023-04-04 00:45:27,178 ----------------
2023-04-04 00:45:31,716   87  =>  36   		Training 486 pattern with 100.00% 	Forward time: 	 4.40 sec
2023-04-04 00:45:31,716 			Loss:    5.717e-04    			Backward time: 	 0.13 sec 
2023-04-04 00:45:31,716 ADAM: Layer 0 -> dw_min:1.0000e+00  dw_max:1.0000e+00 lr:1.0000e-05
2023-04-04 00:45:31,717 ADAM: Layer 1 -> dw_min:9.9999e-01  dw_max:1.0000e+00 lr:1.0000e-05
2023-04-04 00:45:31,717 ADAM: Layer 2 -> dw_min:9.9999e-01  dw_max:1.0000e+00 lr:1.0000e-05
2023-04-04 00:45:31,717 ADAM: Layer 3 -> dw_min:9.9999e-01  dw_max:1.0000e+00 lr:1.0000e-05
2023-04-04 00:45:31,871 			Learning rate: weights:   1.000e-05    
2023-04-04 00:45:31,871 			Last test performance: 99.25%
2023-04-04 00:45:31,871 ----------------
2023-04-04 00:45:36,410   87  =>  37   		Training 486 pattern with 100.00% 	Forward time: 	 4.41 sec
2023-04-04 00:45:36,410 			Loss:    5.823e-04    			Backward time: 	 0.13 sec 
2023-04-04 00:45:36,411 ADAM: Layer 0 -> dw_min:1.0000e+00  dw_max:1.0000e+00 lr:1.0000e-05
2023-04-04 00:45:36,411 ADAM: Layer 1 -> dw_min:9.9999e-01  dw_max:1.0000e+00 lr:1.0000e-05
2023-04-04 00:45:36,411 ADAM: Layer 2 -> dw_min:9.9999e-01  dw_max:1.0000e+00 lr:1.0000e-05
2023-04-04 00:45:36,411 ADAM: Layer 3 -> dw_min:9.9999e-01  dw_max:1.0000e+00 lr:1.0000e-05
2023-04-04 00:45:36,614 			Learning rate: weights:   1.000e-05    
2023-04-04 00:45:36,614 			Last test performance: 99.25%
2023-04-04 00:45:36,614 ----------------
2023-04-04 00:45:41,151   87  =>  38   		Training 486 pattern with 100.00% 	Forward time: 	 4.40 sec
2023-04-04 00:45:41,152 			Loss:    9.135e-04    			Backward time: 	 0.13 sec 
2023-04-04 00:45:41,152 ADAM: Layer 0 -> dw_min:1.0000e+00  dw_max:1.0000e+00 lr:1.0000e-05
2023-04-04 00:45:41,152 ADAM: Layer 1 -> dw_min:9.9999e-01  dw_max:1.0000e+00 lr:1.0000e-05
2023-04-04 00:45:41,152 ADAM: Layer 2 -> dw_min:9.9999e-01  dw_max:1.0000e+00 lr:1.0000e-05
2023-04-04 00:45:41,152 ADAM: Layer 3 -> dw_min:9.9999e-01  dw_max:1.0000e+00 lr:1.0000e-05
2023-04-04 00:45:41,288 			Learning rate: weights:   1.000e-05    
2023-04-04 00:45:41,288 			Last test performance: 99.25%
2023-04-04 00:45:41,288 ----------------
2023-04-04 00:45:45,826   87  =>  39   		Training 486 pattern with 100.00% 	Forward time: 	 4.40 sec
2023-04-04 00:45:45,826 			Loss:    2.366e-04    			Backward time: 	 0.13 sec 
2023-04-04 00:45:45,826 ADAM: Layer 0 -> dw_min:1.0000e+00  dw_max:1.0000e+00 lr:1.0000e-05
2023-04-04 00:45:45,827 ADAM: Layer 1 -> dw_min:9.9999e-01  dw_max:1.0000e+00 lr:1.0000e-05
2023-04-04 00:45:45,827 ADAM: Layer 2 -> dw_min:9.9999e-01  dw_max:1.0000e+00 lr:1.0000e-05
2023-04-04 00:45:45,827 ADAM: Layer 3 -> dw_min:9.9999e-01  dw_max:1.0000e+00 lr:1.0000e-05
2023-04-04 00:45:45,963 			Learning rate: weights:   1.000e-05    
2023-04-04 00:45:45,963 			Last test performance: 99.25%
2023-04-04 00:45:45,964 ----------------
2023-04-04 00:45:50,501   87  =>  40   		Training 486 pattern with 100.00% 	Forward time: 	 4.40 sec
2023-04-04 00:45:50,501 			Loss:    4.758e-04    			Backward time: 	 0.13 sec 
2023-04-04 00:45:50,501 ADAM: Layer 0 -> dw_min:1.0000e+00  dw_max:1.0000e+00 lr:1.0000e-05
2023-04-04 00:45:50,501 ADAM: Layer 1 -> dw_min:9.9999e-01  dw_max:1.0000e+00 lr:1.0000e-05
2023-04-04 00:45:50,502 ADAM: Layer 2 -> dw_min:9.9999e-01  dw_max:1.0000e+00 lr:1.0000e-05
2023-04-04 00:45:50,502 ADAM: Layer 3 -> dw_min:1.0000e+00  dw_max:1.0000e+00 lr:1.0000e-05
2023-04-04 00:45:50,521 			Learning rate: weights:   1.000e-05    
2023-04-04 00:45:50,521 			Last test performance: 99.25%
2023-04-04 00:45:50,521 ----------------
2023-04-04 00:45:55,059   87  =>  41   		Training 486 pattern with 100.00% 	Forward time: 	 4.40 sec
2023-04-04 00:45:55,059 			Loss:    1.166e-03    			Backward time: 	 0.13 sec 
2023-04-04 00:45:55,059 ADAM: Layer 0 -> dw_min:1.0000e+00  dw_max:1.0000e+00 lr:1.0000e-05
2023-04-04 00:45:55,059 ADAM: Layer 1 -> dw_min:1.0000e+00  dw_max:1.0000e+00 lr:1.0000e-05
2023-04-04 00:45:55,059 ADAM: Layer 2 -> dw_min:9.9999e-01  dw_max:1.0000e+00 lr:1.0000e-05
2023-04-04 00:45:55,059 ADAM: Layer 3 -> dw_min:1.0000e+00  dw_max:1.0000e+00 lr:1.0000e-05
2023-04-04 00:45:55,260 			Learning rate: weights:   1.000e-05    
2023-04-04 00:45:55,260 			Last test performance: 99.25%
2023-04-04 00:45:55,260 ----------------
2023-04-04 00:45:59,799   87  =>  42   		Training 486 pattern with 100.00% 	Forward time: 	 4.41 sec
2023-04-04 00:45:59,799 			Loss:    2.001e-04    			Backward time: 	 0.13 sec 
2023-04-04 00:45:59,799 ADAM: Layer 0 -> dw_min:1.0000e+00  dw_max:1.0000e+00 lr:1.0000e-05
2023-04-04 00:45:59,799 ADAM: Layer 1 -> dw_min:1.0000e+00  dw_max:1.0000e+00 lr:1.0000e-05
2023-04-04 00:45:59,799 ADAM: Layer 2 -> dw_min:9.9999e-01  dw_max:1.0000e+00 lr:1.0000e-05
2023-04-04 00:45:59,800 ADAM: Layer 3 -> dw_min:1.0000e+00  dw_max:1.0000e+00 lr:1.0000e-05
2023-04-04 00:45:59,985 			Learning rate: weights:   1.000e-05    
2023-04-04 00:45:59,985 			Last test performance: 99.25%
2023-04-04 00:45:59,985 ----------------
2023-04-04 00:46:04,524   87  =>  43   		Training 486 pattern with 100.00% 	Forward time: 	 4.41 sec
2023-04-04 00:46:04,524 			Loss:    9.051e-04    			Backward time: 	 0.13 sec 
2023-04-04 00:46:04,525 ADAM: Layer 0 -> dw_min:1.0000e+00  dw_max:1.0000e+00 lr:1.0000e-05
2023-04-04 00:46:04,525 ADAM: Layer 1 -> dw_min:1.0000e+00  dw_max:1.0000e+00 lr:1.0000e-05
2023-04-04 00:46:04,525 ADAM: Layer 2 -> dw_min:9.9999e-01  dw_max:1.0000e+00 lr:1.0000e-05
2023-04-04 00:46:04,525 ADAM: Layer 3 -> dw_min:1.0000e+00  dw_max:1.0000e+00 lr:1.0000e-05
2023-04-04 00:46:04,645 			Learning rate: weights:   1.000e-05    
2023-04-04 00:46:04,645 			Last test performance: 99.25%
2023-04-04 00:46:04,645 ----------------
2023-04-04 00:46:09,183   87  =>  44   		Training 486 pattern with 100.00% 	Forward time: 	 4.41 sec
2023-04-04 00:46:09,183 			Loss:    3.428e-04    			Backward time: 	 0.13 sec 
2023-04-04 00:46:09,184 ADAM: Layer 0 -> dw_min:1.0000e+00  dw_max:1.0000e+00 lr:1.0000e-05
2023-04-04 00:46:09,184 ADAM: Layer 1 -> dw_min:9.9999e-01  dw_max:1.0000e+00 lr:1.0000e-05
2023-04-04 00:46:09,184 ADAM: Layer 2 -> dw_min:9.9999e-01  dw_max:1.0000e+00 lr:1.0000e-05
2023-04-04 00:46:09,184 ADAM: Layer 3 -> dw_min:1.0000e+00  dw_max:1.0000e+00 lr:1.0000e-05
2023-04-04 00:46:09,332 			Learning rate: weights:   1.000e-05    
2023-04-04 00:46:09,332 			Last test performance: 99.25%
2023-04-04 00:46:09,332 ----------------
2023-04-04 00:46:13,869   87  =>  45   		Training 486 pattern with 100.00% 	Forward time: 	 4.40 sec
2023-04-04 00:46:13,870 			Loss:    5.436e-04    			Backward time: 	 0.13 sec 
2023-04-04 00:46:13,870 ADAM: Layer 0 -> dw_min:1.0000e+00  dw_max:1.0000e+00 lr:1.0000e-05
2023-04-04 00:46:13,870 ADAM: Layer 1 -> dw_min:9.9999e-01  dw_max:1.0000e+00 lr:1.0000e-05
2023-04-04 00:46:13,870 ADAM: Layer 2 -> dw_min:9.9999e-01  dw_max:1.0000e+00 lr:1.0000e-05
2023-04-04 00:46:13,870 ADAM: Layer 3 -> dw_min:9.9999e-01  dw_max:1.0000e+00 lr:1.0000e-05
2023-04-04 00:46:14,048 			Learning rate: weights:   1.000e-05    
2023-04-04 00:46:14,048 			Last test performance: 99.25%
2023-04-04 00:46:14,048 ----------------
2023-04-04 00:46:18,584   87  =>  46   		Training 486 pattern with 100.00% 	Forward time: 	 4.40 sec
2023-04-04 00:46:18,584 			Loss:    2.533e-04    			Backward time: 	 0.13 sec 
2023-04-04 00:46:18,585 ADAM: Layer 0 -> dw_min:1.0000e+00  dw_max:1.0000e+00 lr:1.0000e-05
2023-04-04 00:46:18,585 ADAM: Layer 1 -> dw_min:9.9999e-01  dw_max:1.0000e+00 lr:1.0000e-05
2023-04-04 00:46:18,585 ADAM: Layer 2 -> dw_min:9.9999e-01  dw_max:1.0000e+00 lr:1.0000e-05
2023-04-04 00:46:18,585 ADAM: Layer 3 -> dw_min:9.9999e-01  dw_max:1.0000e+00 lr:1.0000e-05
2023-04-04 00:46:18,638 			Learning rate: weights:   1.000e-05    
2023-04-04 00:46:18,639 			Last test performance: 99.25%
2023-04-04 00:46:18,639 ----------------
2023-04-04 00:46:23,176   87  =>  47   		Training 486 pattern with 100.00% 	Forward time: 	 4.40 sec
2023-04-04 00:46:23,176 			Loss:    9.585e-04    			Backward time: 	 0.13 sec 
2023-04-04 00:46:23,176 ADAM: Layer 0 -> dw_min:1.0000e+00  dw_max:1.0000e+00 lr:1.0000e-05
2023-04-04 00:46:23,176 ADAM: Layer 1 -> dw_min:9.9999e-01  dw_max:1.0000e+00 lr:1.0000e-05
2023-04-04 00:46:23,176 ADAM: Layer 2 -> dw_min:9.9999e-01  dw_max:1.0000e+00 lr:1.0000e-05
2023-04-04 00:46:23,176 ADAM: Layer 3 -> dw_min:9.9999e-01  dw_max:1.0000e+00 lr:1.0000e-05
2023-04-04 00:46:23,324 			Learning rate: weights:   1.000e-05    
2023-04-04 00:46:23,324 			Last test performance: 99.25%
2023-04-04 00:46:23,324 ----------------
2023-04-04 00:46:27,860   87  =>  48   		Training 486 pattern with 100.00% 	Forward time: 	 4.40 sec
2023-04-04 00:46:27,860 			Loss:    3.138e-04    			Backward time: 	 0.13 sec 
2023-04-04 00:46:27,860 ADAM: Layer 0 -> dw_min:1.0000e+00  dw_max:1.0000e+00 lr:1.0000e-05
2023-04-04 00:46:27,860 ADAM: Layer 1 -> dw_min:9.9999e-01  dw_max:1.0000e+00 lr:1.0000e-05
2023-04-04 00:46:27,861 ADAM: Layer 2 -> dw_min:9.9999e-01  dw_max:1.0000e+00 lr:1.0000e-05
2023-04-04 00:46:27,861 ADAM: Layer 3 -> dw_min:1.0000e+00  dw_max:1.0000e+00 lr:1.0000e-05
2023-04-04 00:46:27,954 			Learning rate: weights:   1.000e-05    
2023-04-04 00:46:27,955 			Last test performance: 99.25%
2023-04-04 00:46:27,955 ----------------
2023-04-04 00:46:32,493   87  =>  49   		Training 486 pattern with 100.00% 	Forward time: 	 4.41 sec
2023-04-04 00:46:32,493 			Loss:    2.840e-03    			Backward time: 	 0.13 sec 
2023-04-04 00:46:32,493 ADAM: Layer 0 -> dw_min:1.0000e+00  dw_max:1.0000e+00 lr:1.0000e-05
2023-04-04 00:46:32,493 ADAM: Layer 1 -> dw_min:9.9999e-01  dw_max:1.0000e+00 lr:1.0000e-05
2023-04-04 00:46:32,494 ADAM: Layer 2 -> dw_min:9.9999e-01  dw_max:1.0000e+00 lr:1.0000e-05
2023-04-04 00:46:32,494 ADAM: Layer 3 -> dw_min:1.0000e+00  dw_max:1.0000e+00 lr:1.0000e-05
2023-04-04 00:46:32,684 			Learning rate: weights:   1.000e-05    
2023-04-04 00:46:32,684 			Last test performance: 99.25%
2023-04-04 00:46:32,685 ----------------
2023-04-04 00:46:37,224   87  =>  50   		Training 486 pattern with 100.00% 	Forward time: 	 4.41 sec
2023-04-04 00:46:37,224 			Loss:    1.141e-03    			Backward time: 	 0.13 sec 
2023-04-04 00:46:37,225 ADAM: Layer 0 -> dw_min:1.0000e+00  dw_max:1.0000e+00 lr:1.0000e-05
2023-04-04 00:46:37,225 ADAM: Layer 1 -> dw_min:9.9999e-01  dw_max:1.0000e+00 lr:1.0000e-05
2023-04-04 00:46:37,225 ADAM: Layer 2 -> dw_min:9.9998e-01  dw_max:1.0000e+00 lr:1.0000e-05
2023-04-04 00:46:37,225 ADAM: Layer 3 -> dw_min:1.0000e+00  dw_max:1.0000e+00 lr:1.0000e-05
2023-04-04 00:46:37,357 			Learning rate: weights:   1.000e-05    
2023-04-04 00:46:37,357 			Last test performance: 99.25%
2023-04-04 00:46:37,357 ----------------
2023-04-04 00:46:41,894   87  =>  51   		Training 486 pattern with 100.00% 	Forward time: 	 4.40 sec
2023-04-04 00:46:41,895 			Loss:    2.485e-03    			Backward time: 	 0.13 sec 
2023-04-04 00:46:41,895 ADAM: Layer 0 -> dw_min:9.9999e-01  dw_max:1.0000e+00 lr:1.0000e-05
2023-04-04 00:46:41,895 ADAM: Layer 1 -> dw_min:9.9999e-01  dw_max:1.0000e+00 lr:1.0000e-05
2023-04-04 00:46:41,895 ADAM: Layer 2 -> dw_min:9.9999e-01  dw_max:1.0000e+00 lr:1.0000e-05
2023-04-04 00:46:41,895 ADAM: Layer 3 -> dw_min:9.9999e-01  dw_max:1.0000e+00 lr:1.0000e-05
2023-04-04 00:46:41,971 			Learning rate: weights:   1.000e-05    
2023-04-04 00:46:41,971 			Last test performance: 99.25%
2023-04-04 00:46:41,971 ----------------
2023-04-04 00:46:46,507   87  =>  52   		Training 486 pattern with 100.00% 	Forward time: 	 4.40 sec
2023-04-04 00:46:46,508 			Loss:    5.714e-04    			Backward time: 	 0.13 sec 
2023-04-04 00:46:46,508 ADAM: Layer 0 -> dw_min:1.0000e+00  dw_max:1.0000e+00 lr:1.0000e-05
2023-04-04 00:46:46,508 ADAM: Layer 1 -> dw_min:9.9999e-01  dw_max:1.0000e+00 lr:1.0000e-05
2023-04-04 00:46:46,508 ADAM: Layer 2 -> dw_min:9.9999e-01  dw_max:1.0000e+00 lr:1.0000e-05
2023-04-04 00:46:46,508 ADAM: Layer 3 -> dw_min:1.0000e+00  dw_max:1.0000e+00 lr:1.0000e-05
2023-04-04 00:46:46,699 			Learning rate: weights:   1.000e-05    
2023-04-04 00:46:46,699 			Last test performance: 99.25%
2023-04-04 00:46:46,699 ----------------
2023-04-04 00:46:51,235   87  =>  53   		Training 486 pattern with 100.00% 	Forward time: 	 4.40 sec
2023-04-04 00:46:51,235 			Loss:    4.375e-04    			Backward time: 	 0.13 sec 
2023-04-04 00:46:51,235 ADAM: Layer 0 -> dw_min:1.0000e+00  dw_max:1.0000e+00 lr:1.0000e-05
2023-04-04 00:46:51,235 ADAM: Layer 1 -> dw_min:9.9999e-01  dw_max:1.0000e+00 lr:1.0000e-05
2023-04-04 00:46:51,236 ADAM: Layer 2 -> dw_min:9.9999e-01  dw_max:1.0000e+00 lr:1.0000e-05
2023-04-04 00:46:51,236 ADAM: Layer 3 -> dw_min:9.9999e-01  dw_max:1.0000e+00 lr:1.0000e-05
2023-04-04 00:46:51,356 			Learning rate: weights:   1.000e-05    
2023-04-04 00:46:51,356 			Last test performance: 99.25%
2023-04-04 00:46:51,356 ----------------
2023-04-04 00:46:55,892   87  =>  54   		Training 486 pattern with 100.00% 	Forward time: 	 4.40 sec
2023-04-04 00:46:55,893 			Loss:    2.395e-04    			Backward time: 	 0.13 sec 
2023-04-04 00:46:55,893 ADAM: Layer 0 -> dw_min:1.0000e+00  dw_max:1.0000e+00 lr:1.0000e-05
2023-04-04 00:46:55,893 ADAM: Layer 1 -> dw_min:9.9999e-01  dw_max:1.0000e+00 lr:1.0000e-05
2023-04-04 00:46:55,893 ADAM: Layer 2 -> dw_min:9.9999e-01  dw_max:1.0000e+00 lr:1.0000e-05
2023-04-04 00:46:55,893 ADAM: Layer 3 -> dw_min:1.0000e+00  dw_max:1.0000e+00 lr:1.0000e-05
2023-04-04 00:46:55,982 			Learning rate: weights:   1.000e-05    
2023-04-04 00:46:55,982 			Last test performance: 99.25%
2023-04-04 00:46:55,982 ----------------
2023-04-04 00:47:00,518   87  =>  55   		Training 486 pattern with 100.00% 	Forward time: 	 4.40 sec
2023-04-04 00:47:00,519 			Loss:    1.065e-03    			Backward time: 	 0.13 sec 
2023-04-04 00:47:00,519 ADAM: Layer 0 -> dw_min:1.0000e+00  dw_max:1.0000e+00 lr:1.0000e-05
2023-04-04 00:47:00,519 ADAM: Layer 1 -> dw_min:9.9999e-01  dw_max:1.0000e+00 lr:1.0000e-05
2023-04-04 00:47:00,519 ADAM: Layer 2 -> dw_min:9.9999e-01  dw_max:1.0000e+00 lr:1.0000e-05
2023-04-04 00:47:00,519 ADAM: Layer 3 -> dw_min:9.9999e-01  dw_max:1.0000e+00 lr:1.0000e-05
2023-04-04 00:47:00,636 			Learning rate: weights:   1.000e-05    
2023-04-04 00:47:00,636 			Last test performance: 99.25%
2023-04-04 00:47:00,636 ----------------
2023-04-04 00:47:05,175   87  =>  56   		Training 486 pattern with 100.00% 	Forward time: 	 4.41 sec
2023-04-04 00:47:05,175 			Loss:    1.010e-03    			Backward time: 	 0.13 sec 
2023-04-04 00:47:05,175 ADAM: Layer 0 -> dw_min:1.0000e+00  dw_max:1.0000e+00 lr:1.0000e-05
2023-04-04 00:47:05,175 ADAM: Layer 1 -> dw_min:9.9999e-01  dw_max:1.0000e+00 lr:1.0000e-05
2023-04-04 00:47:05,176 ADAM: Layer 2 -> dw_min:9.9999e-01  dw_max:1.0000e+00 lr:1.0000e-05
2023-04-04 00:47:05,176 ADAM: Layer 3 -> dw_min:9.9999e-01  dw_max:1.0000e+00 lr:1.0000e-05
2023-04-04 00:47:05,454 			Learning rate: weights:   1.000e-05    
2023-04-04 00:47:05,454 			Last test performance: 99.25%
2023-04-04 00:47:05,454 ----------------
2023-04-04 00:47:09,991   87  =>  57   		Training 486 pattern with 100.00% 	Forward time: 	 4.40 sec
2023-04-04 00:47:09,991 			Loss:    1.035e-03    			Backward time: 	 0.13 sec 
2023-04-04 00:47:09,991 ADAM: Layer 0 -> dw_min:1.0000e+00  dw_max:1.0000e+00 lr:1.0000e-05
2023-04-04 00:47:09,992 ADAM: Layer 1 -> dw_min:9.9999e-01  dw_max:1.0000e+00 lr:1.0000e-05
2023-04-04 00:47:09,992 ADAM: Layer 2 -> dw_min:9.9999e-01  dw_max:1.0000e+00 lr:1.0000e-05
2023-04-04 00:47:09,992 ADAM: Layer 3 -> dw_min:9.9999e-01  dw_max:1.0000e+00 lr:1.0000e-05
2023-04-04 00:47:10,094 			Learning rate: weights:   1.000e-05    
2023-04-04 00:47:10,094 			Last test performance: 99.25%
2023-04-04 00:47:10,094 ----------------
2023-04-04 00:47:14,631   87  =>  58   		Training 486 pattern with 100.00% 	Forward time: 	 4.40 sec
2023-04-04 00:47:14,631 			Loss:    5.336e-04    			Backward time: 	 0.13 sec 
2023-04-04 00:47:14,631 ADAM: Layer 0 -> dw_min:1.0000e+00  dw_max:1.0000e+00 lr:1.0000e-05
2023-04-04 00:47:14,631 ADAM: Layer 1 -> dw_min:9.9999e-01  dw_max:1.0000e+00 lr:1.0000e-05
2023-04-04 00:47:14,631 ADAM: Layer 2 -> dw_min:9.9999e-01  dw_max:1.0000e+00 lr:1.0000e-05
2023-04-04 00:47:14,631 ADAM: Layer 3 -> dw_min:9.9999e-01  dw_max:1.0000e+00 lr:1.0000e-05
2023-04-04 00:47:14,658 			Learning rate: weights:   1.000e-05    
2023-04-04 00:47:14,658 			Last test performance: 99.25%
2023-04-04 00:47:14,658 ----------------
2023-04-04 00:47:19,195   87  =>  59   		Training 486 pattern with 100.00% 	Forward time: 	 4.40 sec
2023-04-04 00:47:19,195 			Loss:    5.585e-04    			Backward time: 	 0.13 sec 
2023-04-04 00:47:19,196 ADAM: Layer 0 -> dw_min:1.0000e+00  dw_max:1.0000e+00 lr:1.0000e-05
2023-04-04 00:47:19,196 ADAM: Layer 1 -> dw_min:9.9999e-01  dw_max:1.0000e+00 lr:1.0000e-05
2023-04-04 00:47:19,196 ADAM: Layer 2 -> dw_min:9.9999e-01  dw_max:1.0000e+00 lr:1.0000e-05
2023-04-04 00:47:19,196 ADAM: Layer 3 -> dw_min:9.9999e-01  dw_max:1.0000e+00 lr:1.0000e-05
2023-04-04 00:47:19,214 			Learning rate: weights:   1.000e-05    
2023-04-04 00:47:19,214 			Last test performance: 99.25%
2023-04-04 00:47:19,214 ----------------
2023-04-04 00:47:23,750   87  =>  60   		Training 486 pattern with 99.79% 	Forward time: 	 4.40 sec
2023-04-04 00:47:23,750 			Loss:    3.096e-03    			Backward time: 	 0.13 sec 
2023-04-04 00:47:23,751 ADAM: Layer 0 -> dw_min:9.9999e-01  dw_max:1.0000e+00 lr:1.0000e-05
2023-04-04 00:47:23,751 ADAM: Layer 1 -> dw_min:9.9999e-01  dw_max:1.0000e+00 lr:1.0000e-05
2023-04-04 00:47:23,751 ADAM: Layer 2 -> dw_min:9.9998e-01  dw_max:1.0000e+00 lr:1.0000e-05
2023-04-04 00:47:23,751 ADAM: Layer 3 -> dw_min:9.9999e-01  dw_max:1.0000e+00 lr:1.0000e-05
2023-04-04 00:47:23,825 			Learning rate: weights:   1.000e-05    
2023-04-04 00:47:23,825 			Last test performance: 99.25%
2023-04-04 00:47:23,826 ----------------
2023-04-04 00:47:28,363   87  =>  61   		Training 486 pattern with 100.00% 	Forward time: 	 4.40 sec
2023-04-04 00:47:28,363 			Loss:    1.133e-03    			Backward time: 	 0.13 sec 
2023-04-04 00:47:28,363 ADAM: Layer 0 -> dw_min:9.9999e-01  dw_max:1.0000e+00 lr:1.0000e-05
2023-04-04 00:47:28,363 ADAM: Layer 1 -> dw_min:9.9999e-01  dw_max:1.0000e+00 lr:1.0000e-05
2023-04-04 00:47:28,363 ADAM: Layer 2 -> dw_min:9.9998e-01  dw_max:1.0000e+00 lr:1.0000e-05
2023-04-04 00:47:28,364 ADAM: Layer 3 -> dw_min:9.9999e-01  dw_max:1.0000e+00 lr:1.0000e-05
2023-04-04 00:47:28,540 			Learning rate: weights:   1.000e-05    
2023-04-04 00:47:28,540 			Last test performance: 99.25%
2023-04-04 00:47:28,540 ----------------
2023-04-04 00:47:33,077   87  =>  62   		Training 486 pattern with 100.00% 	Forward time: 	 4.40 sec
2023-04-04 00:47:33,078 			Loss:    7.211e-04    			Backward time: 	 0.13 sec 
2023-04-04 00:47:33,078 ADAM: Layer 0 -> dw_min:9.9999e-01  dw_max:1.0000e+00 lr:1.0000e-05
2023-04-04 00:47:33,078 ADAM: Layer 1 -> dw_min:9.9999e-01  dw_max:1.0000e+00 lr:1.0000e-05
2023-04-04 00:47:33,078 ADAM: Layer 2 -> dw_min:9.9999e-01  dw_max:1.0000e+00 lr:1.0000e-05
2023-04-04 00:47:33,078 ADAM: Layer 3 -> dw_min:9.9999e-01  dw_max:1.0000e+00 lr:1.0000e-05
2023-04-04 00:47:33,235 			Learning rate: weights:   1.000e-05    
2023-04-04 00:47:33,235 			Last test performance: 99.25%
2023-04-04 00:47:33,235 ----------------
2023-04-04 00:47:37,773   87  =>  63   		Training 486 pattern with 100.00% 	Forward time: 	 4.40 sec
2023-04-04 00:47:37,773 			Loss:    2.229e-04    			Backward time: 	 0.13 sec 
2023-04-04 00:47:37,774 ADAM: Layer 0 -> dw_min:1.0000e+00  dw_max:1.0000e+00 lr:1.0000e-05
2023-04-04 00:47:37,774 ADAM: Layer 1 -> dw_min:9.9999e-01  dw_max:1.0000e+00 lr:1.0000e-05
2023-04-04 00:47:37,774 ADAM: Layer 2 -> dw_min:9.9999e-01  dw_max:1.0000e+00 lr:1.0000e-05
2023-04-04 00:47:37,774 ADAM: Layer 3 -> dw_min:9.9999e-01  dw_max:1.0000e+00 lr:1.0000e-05
2023-04-04 00:47:37,923 			Learning rate: weights:   1.000e-05    
2023-04-04 00:47:37,923 			Last test performance: 99.25%
2023-04-04 00:47:37,923 ----------------
2023-04-04 00:47:42,461   87  =>  64   		Training 486 pattern with 100.00% 	Forward time: 	 4.40 sec
2023-04-04 00:47:42,461 			Loss:    6.355e-04    			Backward time: 	 0.13 sec 
2023-04-04 00:47:42,462 ADAM: Layer 0 -> dw_min:1.0000e+00  dw_max:1.0000e+00 lr:1.0000e-05
2023-04-04 00:47:42,462 ADAM: Layer 1 -> dw_min:9.9999e-01  dw_max:1.0000e+00 lr:1.0000e-05
2023-04-04 00:47:42,462 ADAM: Layer 2 -> dw_min:9.9999e-01  dw_max:1.0000e+00 lr:1.0000e-05
2023-04-04 00:47:42,462 ADAM: Layer 3 -> dw_min:9.9999e-01  dw_max:1.0000e+00 lr:1.0000e-05
2023-04-04 00:47:42,537 			Learning rate: weights:   1.000e-05    
2023-04-04 00:47:42,537 			Last test performance: 99.25%
2023-04-04 00:47:42,537 ----------------
2023-04-04 00:47:47,073   87  =>  65   		Training 486 pattern with 100.00% 	Forward time: 	 4.40 sec
2023-04-04 00:47:47,073 			Loss:    2.330e-03    			Backward time: 	 0.13 sec 
2023-04-04 00:47:47,074 ADAM: Layer 0 -> dw_min:1.0000e+00  dw_max:1.0000e+00 lr:1.0000e-05
2023-04-04 00:47:47,074 ADAM: Layer 1 -> dw_min:9.9999e-01  dw_max:1.0000e+00 lr:1.0000e-05
2023-04-04 00:47:47,074 ADAM: Layer 2 -> dw_min:9.9999e-01  dw_max:1.0000e+00 lr:1.0000e-05
2023-04-04 00:47:47,074 ADAM: Layer 3 -> dw_min:9.9999e-01  dw_max:1.0000e+00 lr:1.0000e-05
2023-04-04 00:47:47,223 			Learning rate: weights:   1.000e-05    
2023-04-04 00:47:47,224 			Last test performance: 99.25%
2023-04-04 00:47:47,224 ----------------
2023-04-04 00:47:51,761   87  =>  66   		Training 486 pattern with 100.00% 	Forward time: 	 4.40 sec
2023-04-04 00:47:51,761 			Loss:    6.966e-04    			Backward time: 	 0.13 sec 
2023-04-04 00:47:51,761 ADAM: Layer 0 -> dw_min:9.9999e-01  dw_max:1.0000e+00 lr:1.0000e-05
2023-04-04 00:47:51,761 ADAM: Layer 1 -> dw_min:9.9999e-01  dw_max:1.0000e+00 lr:1.0000e-05
2023-04-04 00:47:51,761 ADAM: Layer 2 -> dw_min:9.9999e-01  dw_max:1.0000e+00 lr:1.0000e-05
2023-04-04 00:47:51,761 ADAM: Layer 3 -> dw_min:9.9999e-01  dw_max:1.0000e+00 lr:1.0000e-05
2023-04-04 00:47:51,830 			Learning rate: weights:   1.000e-05    
2023-04-04 00:47:51,830 			Last test performance: 99.25%
2023-04-04 00:47:51,830 ----------------
2023-04-04 00:47:56,367   87  =>  67   		Training 486 pattern with 100.00% 	Forward time: 	 4.40 sec
2023-04-04 00:47:56,367 			Loss:    7.204e-04    			Backward time: 	 0.13 sec 
2023-04-04 00:47:56,368 ADAM: Layer 0 -> dw_min:1.0000e+00  dw_max:1.0000e+00 lr:1.0000e-05
2023-04-04 00:47:56,368 ADAM: Layer 1 -> dw_min:9.9999e-01  dw_max:1.0000e+00 lr:1.0000e-05
2023-04-04 00:47:56,368 ADAM: Layer 2 -> dw_min:9.9999e-01  dw_max:1.0000e+00 lr:1.0000e-05
2023-04-04 00:47:56,368 ADAM: Layer 3 -> dw_min:9.9999e-01  dw_max:1.0000e+00 lr:1.0000e-05
2023-04-04 00:47:56,634 			Learning rate: weights:   1.000e-05    
2023-04-04 00:47:56,634 			Last test performance: 99.25%
2023-04-04 00:47:56,634 ----------------
2023-04-04 00:48:01,171   87  =>  68   		Training 486 pattern with 100.00% 	Forward time: 	 4.40 sec
2023-04-04 00:48:01,171 			Loss:    1.039e-03    			Backward time: 	 0.13 sec 
2023-04-04 00:48:01,171 ADAM: Layer 0 -> dw_min:1.0000e+00  dw_max:1.0000e+00 lr:1.0000e-05
2023-04-04 00:48:01,171 ADAM: Layer 1 -> dw_min:9.9999e-01  dw_max:1.0000e+00 lr:1.0000e-05
2023-04-04 00:48:01,172 ADAM: Layer 2 -> dw_min:9.9998e-01  dw_max:1.0000e+00 lr:1.0000e-05
2023-04-04 00:48:01,172 ADAM: Layer 3 -> dw_min:9.9999e-01  dw_max:1.0000e+00 lr:1.0000e-05
2023-04-04 00:48:01,369 			Learning rate: weights:   1.000e-05    
2023-04-04 00:48:01,369 			Last test performance: 99.25%
2023-04-04 00:48:01,369 ----------------
2023-04-04 00:48:05,906   87  =>  69   		Training 486 pattern with 100.00% 	Forward time: 	 4.40 sec
2023-04-04 00:48:05,906 			Loss:    7.126e-04    			Backward time: 	 0.13 sec 
2023-04-04 00:48:05,906 ADAM: Layer 0 -> dw_min:1.0000e+00  dw_max:1.0000e+00 lr:1.0000e-05
2023-04-04 00:48:05,907 ADAM: Layer 1 -> dw_min:9.9999e-01  dw_max:1.0000e+00 lr:1.0000e-05
2023-04-04 00:48:05,907 ADAM: Layer 2 -> dw_min:9.9999e-01  dw_max:1.0000e+00 lr:1.0000e-05
2023-04-04 00:48:05,907 ADAM: Layer 3 -> dw_min:9.9999e-01  dw_max:1.0000e+00 lr:1.0000e-05
2023-04-04 00:48:06,065 			Learning rate: weights:   1.000e-05    
2023-04-04 00:48:06,065 			Last test performance: 99.25%
2023-04-04 00:48:06,065 ----------------
2023-04-04 00:48:10,602   87  =>  70   		Training 486 pattern with 100.00% 	Forward time: 	 4.40 sec
2023-04-04 00:48:10,602 			Loss:    3.427e-04    			Backward time: 	 0.13 sec 
2023-04-04 00:48:10,602 ADAM: Layer 0 -> dw_min:1.0000e+00  dw_max:1.0000e+00 lr:1.0000e-05
2023-04-04 00:48:10,603 ADAM: Layer 1 -> dw_min:9.9999e-01  dw_max:1.0000e+00 lr:1.0000e-05
2023-04-04 00:48:10,603 ADAM: Layer 2 -> dw_min:9.9999e-01  dw_max:1.0000e+00 lr:1.0000e-05
2023-04-04 00:48:10,603 ADAM: Layer 3 -> dw_min:1.0000e+00  dw_max:1.0000e+00 lr:1.0000e-05
2023-04-04 00:48:10,769 			Learning rate: weights:   1.000e-05    
2023-04-04 00:48:10,769 			Last test performance: 99.25%
2023-04-04 00:48:10,769 ----------------
2023-04-04 00:48:15,306   87  =>  71   		Training 486 pattern with 100.00% 	Forward time: 	 4.40 sec
2023-04-04 00:48:15,306 			Loss:    9.771e-04    			Backward time: 	 0.13 sec 
2023-04-04 00:48:15,307 ADAM: Layer 0 -> dw_min:1.0000e+00  dw_max:1.0000e+00 lr:1.0000e-05
2023-04-04 00:48:15,307 ADAM: Layer 1 -> dw_min:9.9999e-01  dw_max:1.0000e+00 lr:1.0000e-05
2023-04-04 00:48:15,307 ADAM: Layer 2 -> dw_min:9.9999e-01  dw_max:1.0000e+00 lr:1.0000e-05
2023-04-04 00:48:15,307 ADAM: Layer 3 -> dw_min:1.0000e+00  dw_max:1.0000e+00 lr:1.0000e-05
2023-04-04 00:48:15,389 			Learning rate: weights:   1.000e-05    
2023-04-04 00:48:15,389 			Last test performance: 99.25%
2023-04-04 00:48:15,389 ----------------
2023-04-04 00:48:19,925   87  =>  72   		Training 486 pattern with 100.00% 	Forward time: 	 4.40 sec
2023-04-04 00:48:19,925 			Loss:    6.196e-04    			Backward time: 	 0.13 sec 
2023-04-04 00:48:19,926 ADAM: Layer 0 -> dw_min:1.0000e+00  dw_max:1.0000e+00 lr:1.0000e-05
2023-04-04 00:48:19,926 ADAM: Layer 1 -> dw_min:9.9999e-01  dw_max:1.0000e+00 lr:1.0000e-05
2023-04-04 00:48:19,926 ADAM: Layer 2 -> dw_min:9.9999e-01  dw_max:1.0000e+00 lr:1.0000e-05
2023-04-04 00:48:19,926 ADAM: Layer 3 -> dw_min:1.0000e+00  dw_max:1.0000e+00 lr:1.0000e-05
2023-04-04 00:48:20,066 			Learning rate: weights:   1.000e-05    
2023-04-04 00:48:20,066 			Last test performance: 99.25%
2023-04-04 00:48:20,066 ----------------
2023-04-04 00:48:24,602   87  =>  73   		Training 486 pattern with 100.00% 	Forward time: 	 4.40 sec
2023-04-04 00:48:24,602 			Loss:    8.979e-04    			Backward time: 	 0.13 sec 
2023-04-04 00:48:24,603 ADAM: Layer 0 -> dw_min:1.0000e+00  dw_max:1.0000e+00 lr:1.0000e-05
2023-04-04 00:48:24,603 ADAM: Layer 1 -> dw_min:9.9999e-01  dw_max:1.0000e+00 lr:1.0000e-05
2023-04-04 00:48:24,603 ADAM: Layer 2 -> dw_min:9.9999e-01  dw_max:1.0000e+00 lr:1.0000e-05
2023-04-04 00:48:24,603 ADAM: Layer 3 -> dw_min:1.0000e+00  dw_max:1.0000e+00 lr:1.0000e-05
2023-04-04 00:48:24,670 			Learning rate: weights:   1.000e-05    
2023-04-04 00:48:24,670 			Last test performance: 99.25%
2023-04-04 00:48:24,670 ----------------
2023-04-04 00:48:29,207   87  =>  74   		Training 486 pattern with 100.00% 	Forward time: 	 4.40 sec
2023-04-04 00:48:29,207 			Loss:    1.415e-04    			Backward time: 	 0.13 sec 
2023-04-04 00:48:29,208 ADAM: Layer 0 -> dw_min:1.0000e+00  dw_max:1.0000e+00 lr:1.0000e-05
2023-04-04 00:48:29,208 ADAM: Layer 1 -> dw_min:9.9999e-01  dw_max:1.0000e+00 lr:1.0000e-05
2023-04-04 00:48:29,208 ADAM: Layer 2 -> dw_min:9.9999e-01  dw_max:1.0000e+00 lr:1.0000e-05
2023-04-04 00:48:29,208 ADAM: Layer 3 -> dw_min:1.0000e+00  dw_max:1.0000e+00 lr:1.0000e-05
2023-04-04 00:48:29,382 			Learning rate: weights:   1.000e-05    
2023-04-04 00:48:29,382 			Last test performance: 99.25%
2023-04-04 00:48:29,382 ----------------
2023-04-04 00:48:33,919   87  =>  75   		Training 486 pattern with 100.00% 	Forward time: 	 4.40 sec
2023-04-04 00:48:33,920 			Loss:    7.752e-04    			Backward time: 	 0.13 sec 
2023-04-04 00:48:33,920 ADAM: Layer 0 -> dw_min:1.0000e+00  dw_max:1.0000e+00 lr:1.0000e-05
2023-04-04 00:48:33,920 ADAM: Layer 1 -> dw_min:9.9999e-01  dw_max:1.0000e+00 lr:1.0000e-05
2023-04-04 00:48:33,920 ADAM: Layer 2 -> dw_min:9.9999e-01  dw_max:1.0000e+00 lr:1.0000e-05
2023-04-04 00:48:33,920 ADAM: Layer 3 -> dw_min:9.9999e-01  dw_max:1.0000e+00 lr:1.0000e-05
2023-04-04 00:48:34,030 			Learning rate: weights:   1.000e-05    
2023-04-04 00:48:34,030 			Last test performance: 99.25%
2023-04-04 00:48:34,030 ----------------
2023-04-04 00:48:38,571   87  =>  76   		Training 486 pattern with 99.79% 	Forward time: 	 4.41 sec
2023-04-04 00:48:38,571 			Loss:    1.233e-02    			Backward time: 	 0.13 sec 
2023-04-04 00:48:38,571 ADAM: Layer 0 -> dw_min:1.0000e+00  dw_max:1.0000e+00 lr:1.0000e-05
2023-04-04 00:48:38,571 ADAM: Layer 1 -> dw_min:9.9999e-01  dw_max:1.0000e+00 lr:1.0000e-05
2023-04-04 00:48:38,571 ADAM: Layer 2 -> dw_min:9.9999e-01  dw_max:1.0000e+00 lr:1.0000e-05
2023-04-04 00:48:38,571 ADAM: Layer 3 -> dw_min:1.0000e+00  dw_max:1.0000e+00 lr:1.0000e-05
2023-04-04 00:48:38,682 			Learning rate: weights:   1.000e-05    
2023-04-04 00:48:38,682 			Last test performance: 99.25%
2023-04-04 00:48:38,682 ----------------
2023-04-04 00:48:43,220   87  =>  77   		Training 486 pattern with 100.00% 	Forward time: 	 4.40 sec
2023-04-04 00:48:43,221 			Loss:    2.117e-03    			Backward time: 	 0.13 sec 
2023-04-04 00:48:43,221 ADAM: Layer 0 -> dw_min:1.0000e+00  dw_max:1.0000e+00 lr:1.0000e-05
2023-04-04 00:48:43,221 ADAM: Layer 1 -> dw_min:9.9999e-01  dw_max:1.0000e+00 lr:1.0000e-05
2023-04-04 00:48:43,221 ADAM: Layer 2 -> dw_min:9.9999e-01  dw_max:1.0000e+00 lr:1.0000e-05
2023-04-04 00:48:43,221 ADAM: Layer 3 -> dw_min:1.0000e+00  dw_max:1.0000e+00 lr:1.0000e-05
2023-04-04 00:48:43,394 			Learning rate: weights:   1.000e-05    
2023-04-04 00:48:43,394 			Last test performance: 99.25%
2023-04-04 00:48:43,394 ----------------
2023-04-04 00:48:47,930   87  =>  78   		Training 486 pattern with 100.00% 	Forward time: 	 4.40 sec
2023-04-04 00:48:47,930 			Loss:    7.996e-04    			Backward time: 	 0.13 sec 
2023-04-04 00:48:47,931 ADAM: Layer 0 -> dw_min:1.0000e+00  dw_max:1.0000e+00 lr:1.0000e-05
2023-04-04 00:48:47,931 ADAM: Layer 1 -> dw_min:9.9999e-01  dw_max:1.0000e+00 lr:1.0000e-05
2023-04-04 00:48:47,931 ADAM: Layer 2 -> dw_min:9.9999e-01  dw_max:1.0000e+00 lr:1.0000e-05
2023-04-04 00:48:47,931 ADAM: Layer 3 -> dw_min:1.0000e+00  dw_max:1.0000e+00 lr:1.0000e-05
2023-04-04 00:48:48,099 			Learning rate: weights:   1.000e-05    
2023-04-04 00:48:48,099 			Last test performance: 99.25%
2023-04-04 00:48:48,099 ----------------
2023-04-04 00:48:52,635   87  =>  79   		Training 486 pattern with 100.00% 	Forward time: 	 4.40 sec
2023-04-04 00:48:52,635 			Loss:    1.883e-03    			Backward time: 	 0.13 sec 
2023-04-04 00:48:52,635 ADAM: Layer 0 -> dw_min:9.9999e-01  dw_max:1.0000e+00 lr:1.0000e-05
2023-04-04 00:48:52,636 ADAM: Layer 1 -> dw_min:9.9999e-01  dw_max:1.0000e+00 lr:1.0000e-05
2023-04-04 00:48:52,636 ADAM: Layer 2 -> dw_min:9.9998e-01  dw_max:1.0000e+00 lr:1.0000e-05
2023-04-04 00:48:52,636 ADAM: Layer 3 -> dw_min:9.9999e-01  dw_max:1.0000e+00 lr:1.0000e-05
2023-04-04 00:48:52,759 			Learning rate: weights:   1.000e-05    
2023-04-04 00:48:52,759 			Last test performance: 99.25%
2023-04-04 00:48:52,759 ----------------
2023-04-04 00:48:57,296   87  =>  80   		Training 486 pattern with 100.00% 	Forward time: 	 4.40 sec
2023-04-04 00:48:57,296 			Loss:    1.972e-03    			Backward time: 	 0.13 sec 
2023-04-04 00:48:57,296 ADAM: Layer 0 -> dw_min:9.9999e-01  dw_max:1.0000e+00 lr:1.0000e-05
2023-04-04 00:48:57,296 ADAM: Layer 1 -> dw_min:9.9999e-01  dw_max:1.0000e+00 lr:1.0000e-05
2023-04-04 00:48:57,296 ADAM: Layer 2 -> dw_min:9.9999e-01  dw_max:1.0000e+00 lr:1.0000e-05
2023-04-04 00:48:57,296 ADAM: Layer 3 -> dw_min:9.9999e-01  dw_max:1.0000e+00 lr:1.0000e-05
2023-04-04 00:48:57,380 			Learning rate: weights:   1.000e-05    
2023-04-04 00:48:57,380 			Last test performance: 99.25%
2023-04-04 00:48:57,380 ----------------
2023-04-04 00:49:01,918   87  =>  81   		Training 486 pattern with 100.00% 	Forward time: 	 4.40 sec
2023-04-04 00:49:01,918 			Loss:    4.676e-04    			Backward time: 	 0.13 sec 
2023-04-04 00:49:01,919 ADAM: Layer 0 -> dw_min:9.9999e-01  dw_max:1.0000e+00 lr:1.0000e-05
2023-04-04 00:49:01,919 ADAM: Layer 1 -> dw_min:9.9999e-01  dw_max:1.0000e+00 lr:1.0000e-05
2023-04-04 00:49:01,919 ADAM: Layer 2 -> dw_min:9.9999e-01  dw_max:1.0000e+00 lr:1.0000e-05
2023-04-04 00:49:01,919 ADAM: Layer 3 -> dw_min:9.9999e-01  dw_max:1.0000e+00 lr:1.0000e-05
2023-04-04 00:49:02,056 			Learning rate: weights:   1.000e-05    
2023-04-04 00:49:02,057 			Last test performance: 99.25%
2023-04-04 00:49:02,057 ----------------
2023-04-04 00:49:06,593   87  =>  82   		Training 486 pattern with 100.00% 	Forward time: 	 4.40 sec
2023-04-04 00:49:06,593 			Loss:    8.189e-04    			Backward time: 	 0.13 sec 
2023-04-04 00:49:06,594 ADAM: Layer 0 -> dw_min:9.9999e-01  dw_max:1.0000e+00 lr:1.0000e-05
2023-04-04 00:49:06,594 ADAM: Layer 1 -> dw_min:9.9999e-01  dw_max:1.0000e+00 lr:1.0000e-05
2023-04-04 00:49:06,594 ADAM: Layer 2 -> dw_min:9.9999e-01  dw_max:1.0000e+00 lr:1.0000e-05
2023-04-04 00:49:06,594 ADAM: Layer 3 -> dw_min:9.9999e-01  dw_max:1.0000e+00 lr:1.0000e-05
2023-04-04 00:49:06,709 			Learning rate: weights:   1.000e-05    
2023-04-04 00:49:06,709 			Last test performance: 99.25%
2023-04-04 00:49:06,709 ----------------
2023-04-04 00:49:11,245   87  =>  83   		Training 486 pattern with 100.00% 	Forward time: 	 4.40 sec
2023-04-04 00:49:11,245 			Loss:    6.678e-04    			Backward time: 	 0.13 sec 
2023-04-04 00:49:11,246 ADAM: Layer 0 -> dw_min:9.9999e-01  dw_max:1.0000e+00 lr:1.0000e-05
2023-04-04 00:49:11,246 ADAM: Layer 1 -> dw_min:9.9999e-01  dw_max:1.0000e+00 lr:1.0000e-05
2023-04-04 00:49:11,246 ADAM: Layer 2 -> dw_min:9.9999e-01  dw_max:1.0000e+00 lr:1.0000e-05
2023-04-04 00:49:11,246 ADAM: Layer 3 -> dw_min:9.9999e-01  dw_max:1.0000e+00 lr:1.0000e-05
2023-04-04 00:49:11,342 			Learning rate: weights:   1.000e-05    
2023-04-04 00:49:11,342 			Last test performance: 99.25%
2023-04-04 00:49:11,342 ----------------
2023-04-04 00:49:15,879   87  =>  84   		Training 486 pattern with 100.00% 	Forward time: 	 4.40 sec
2023-04-04 00:49:15,879 			Loss:    4.800e-04    			Backward time: 	 0.13 sec 
2023-04-04 00:49:15,879 ADAM: Layer 0 -> dw_min:1.0000e+00  dw_max:1.0000e+00 lr:1.0000e-05
2023-04-04 00:49:15,879 ADAM: Layer 1 -> dw_min:9.9999e-01  dw_max:1.0000e+00 lr:1.0000e-05
2023-04-04 00:49:15,879 ADAM: Layer 2 -> dw_min:9.9999e-01  dw_max:1.0000e+00 lr:1.0000e-05
2023-04-04 00:49:15,879 ADAM: Layer 3 -> dw_min:9.9999e-01  dw_max:1.0000e+00 lr:1.0000e-05
2023-04-04 00:49:16,072 			Learning rate: weights:   1.000e-05    
2023-04-04 00:49:16,072 			Last test performance: 99.25%
2023-04-04 00:49:16,072 ----------------
2023-04-04 00:49:20,609   87  =>  85   		Training 486 pattern with 100.00% 	Forward time: 	 4.40 sec
2023-04-04 00:49:20,609 			Loss:    9.377e-04    			Backward time: 	 0.13 sec 
2023-04-04 00:49:20,609 ADAM: Layer 0 -> dw_min:1.0000e+00  dw_max:1.0000e+00 lr:1.0000e-05
2023-04-04 00:49:20,609 ADAM: Layer 1 -> dw_min:9.9999e-01  dw_max:1.0000e+00 lr:1.0000e-05
2023-04-04 00:49:20,610 ADAM: Layer 2 -> dw_min:9.9999e-01  dw_max:1.0000e+00 lr:1.0000e-05
2023-04-04 00:49:20,610 ADAM: Layer 3 -> dw_min:9.9999e-01  dw_max:1.0000e+00 lr:1.0000e-05
2023-04-04 00:49:20,670 			Learning rate: weights:   1.000e-05    
2023-04-04 00:49:20,670 			Last test performance: 99.25%
2023-04-04 00:49:20,670 ----------------
2023-04-04 00:49:25,207   87  =>  86   		Training 486 pattern with 100.00% 	Forward time: 	 4.40 sec
2023-04-04 00:49:25,207 			Loss:    4.081e-04    			Backward time: 	 0.13 sec 
2023-04-04 00:49:25,208 ADAM: Layer 0 -> dw_min:1.0000e+00  dw_max:1.0000e+00 lr:1.0000e-05
2023-04-04 00:49:25,208 ADAM: Layer 1 -> dw_min:9.9999e-01  dw_max:1.0000e+00 lr:1.0000e-05
2023-04-04 00:49:25,208 ADAM: Layer 2 -> dw_min:9.9999e-01  dw_max:1.0000e+00 lr:1.0000e-05
2023-04-04 00:49:25,208 ADAM: Layer 3 -> dw_min:1.0000e+00  dw_max:1.0000e+00 lr:1.0000e-05
2023-04-04 00:49:25,404 			Learning rate: weights:   1.000e-05    
2023-04-04 00:49:25,404 			Last test performance: 99.25%
2023-04-04 00:49:25,404 ----------------
2023-04-04 00:49:29,941   87  =>  87   		Training 486 pattern with 100.00% 	Forward time: 	 4.40 sec
2023-04-04 00:49:29,941 			Loss:    2.256e-04    			Backward time: 	 0.13 sec 
2023-04-04 00:49:29,941 ADAM: Layer 0 -> dw_min:1.0000e+00  dw_max:1.0000e+00 lr:1.0000e-05
2023-04-04 00:49:29,941 ADAM: Layer 1 -> dw_min:9.9999e-01  dw_max:1.0000e+00 lr:1.0000e-05
2023-04-04 00:49:29,942 ADAM: Layer 2 -> dw_min:9.9999e-01  dw_max:1.0000e+00 lr:1.0000e-05
2023-04-04 00:49:29,942 ADAM: Layer 3 -> dw_min:1.0000e+00  dw_max:1.0000e+00 lr:1.0000e-05
2023-04-04 00:49:30,055 			Learning rate: weights:   1.000e-05    
2023-04-04 00:49:30,055 			Last test performance: 99.25%
2023-04-04 00:49:30,055 ----------------
2023-04-04 00:49:34,592   87  =>  88   		Training 486 pattern with 100.00% 	Forward time: 	 4.40 sec
2023-04-04 00:49:34,592 			Loss:    7.671e-04    			Backward time: 	 0.13 sec 
2023-04-04 00:49:34,592 ADAM: Layer 0 -> dw_min:1.0000e+00  dw_max:1.0000e+00 lr:1.0000e-05
2023-04-04 00:49:34,592 ADAM: Layer 1 -> dw_min:9.9999e-01  dw_max:1.0000e+00 lr:1.0000e-05
2023-04-04 00:49:34,592 ADAM: Layer 2 -> dw_min:9.9999e-01  dw_max:1.0000e+00 lr:1.0000e-05
2023-04-04 00:49:34,592 ADAM: Layer 3 -> dw_min:1.0000e+00  dw_max:1.0000e+00 lr:1.0000e-05
2023-04-04 00:49:34,712 			Learning rate: weights:   1.000e-05    
2023-04-04 00:49:34,712 			Last test performance: 99.25%
2023-04-04 00:49:34,712 ----------------
2023-04-04 00:49:39,250   87  =>  89   		Training 486 pattern with 100.00% 	Forward time: 	 4.40 sec
2023-04-04 00:49:39,250 			Loss:    1.359e-03    			Backward time: 	 0.13 sec 
2023-04-04 00:49:39,250 ADAM: Layer 0 -> dw_min:1.0000e+00  dw_max:1.0000e+00 lr:1.0000e-05
2023-04-04 00:49:39,250 ADAM: Layer 1 -> dw_min:9.9999e-01  dw_max:1.0000e+00 lr:1.0000e-05
2023-04-04 00:49:39,250 ADAM: Layer 2 -> dw_min:9.9999e-01  dw_max:1.0000e+00 lr:1.0000e-05
2023-04-04 00:49:39,251 ADAM: Layer 3 -> dw_min:9.9999e-01  dw_max:1.0000e+00 lr:1.0000e-05
2023-04-04 00:49:39,486 			Learning rate: weights:   1.000e-05    
2023-04-04 00:49:39,486 			Last test performance: 99.25%
2023-04-04 00:49:39,486 ----------------
2023-04-04 00:49:44,024   87  =>  90   		Training 486 pattern with 100.00% 	Forward time: 	 4.40 sec
2023-04-04 00:49:44,024 			Loss:    6.089e-04    			Backward time: 	 0.13 sec 
2023-04-04 00:49:44,024 ADAM: Layer 0 -> dw_min:1.0000e+00  dw_max:1.0000e+00 lr:1.0000e-05
2023-04-04 00:49:44,025 ADAM: Layer 1 -> dw_min:9.9999e-01  dw_max:1.0000e+00 lr:1.0000e-05
2023-04-04 00:49:44,025 ADAM: Layer 2 -> dw_min:9.9999e-01  dw_max:1.0000e+00 lr:1.0000e-05
2023-04-04 00:49:44,025 ADAM: Layer 3 -> dw_min:9.9999e-01  dw_max:1.0000e+00 lr:1.0000e-05
2023-04-04 00:49:44,238 			Learning rate: weights:   1.000e-05    
2023-04-04 00:49:44,238 			Last test performance: 99.25%
2023-04-04 00:49:44,238 ----------------
2023-04-04 00:49:48,775   87  =>  91   		Training 486 pattern with 100.00% 	Forward time: 	 4.40 sec
2023-04-04 00:49:48,775 			Loss:    5.706e-04    			Backward time: 	 0.13 sec 
2023-04-04 00:49:48,775 ADAM: Layer 0 -> dw_min:1.0000e+00  dw_max:1.0000e+00 lr:1.0000e-05
2023-04-04 00:49:48,775 ADAM: Layer 1 -> dw_min:9.9999e-01  dw_max:1.0000e+00 lr:1.0000e-05
2023-04-04 00:49:48,775 ADAM: Layer 2 -> dw_min:9.9999e-01  dw_max:1.0000e+00 lr:1.0000e-05
2023-04-04 00:49:48,776 ADAM: Layer 3 -> dw_min:9.9999e-01  dw_max:1.0000e+00 lr:1.0000e-05
2023-04-04 00:49:48,998 			Learning rate: weights:   1.000e-05    
2023-04-04 00:49:48,998 			Last test performance: 99.25%
2023-04-04 00:49:48,998 ----------------
2023-04-04 00:49:53,535   87  =>  92   		Training 486 pattern with 100.00% 	Forward time: 	 4.40 sec
2023-04-04 00:49:53,535 			Loss:    6.528e-04    			Backward time: 	 0.13 sec 
2023-04-04 00:49:53,535 ADAM: Layer 0 -> dw_min:1.0000e+00  dw_max:1.0000e+00 lr:1.0000e-05
2023-04-04 00:49:53,535 ADAM: Layer 1 -> dw_min:9.9999e-01  dw_max:1.0000e+00 lr:1.0000e-05
2023-04-04 00:49:53,535 ADAM: Layer 2 -> dw_min:9.9999e-01  dw_max:1.0000e+00 lr:1.0000e-05
2023-04-04 00:49:53,536 ADAM: Layer 3 -> dw_min:9.9999e-01  dw_max:1.0000e+00 lr:1.0000e-05
2023-04-04 00:49:53,638 			Learning rate: weights:   1.000e-05    
2023-04-04 00:49:53,638 			Last test performance: 99.25%
2023-04-04 00:49:53,638 ----------------
2023-04-04 00:49:58,175   87  =>  93   		Training 486 pattern with 99.79% 	Forward time: 	 4.40 sec
2023-04-04 00:49:58,175 			Loss:    4.144e-03    			Backward time: 	 0.13 sec 
2023-04-04 00:49:58,175 ADAM: Layer 0 -> dw_min:9.9999e-01  dw_max:1.0000e+00 lr:1.0000e-05
2023-04-04 00:49:58,175 ADAM: Layer 1 -> dw_min:9.9999e-01  dw_max:1.0000e+00 lr:1.0000e-05
2023-04-04 00:49:58,175 ADAM: Layer 2 -> dw_min:9.9999e-01  dw_max:1.0000e+00 lr:1.0000e-05
2023-04-04 00:49:58,175 ADAM: Layer 3 -> dw_min:9.9999e-01  dw_max:1.0000e+00 lr:1.0000e-05
2023-04-04 00:49:58,306 			Learning rate: weights:   1.000e-05    
2023-04-04 00:49:58,306 			Last test performance: 99.25%
2023-04-04 00:49:58,306 ----------------
2023-04-04 00:50:02,845   87  =>  94   		Training 486 pattern with 100.00% 	Forward time: 	 4.41 sec
2023-04-04 00:50:02,845 			Loss:    8.102e-04    			Backward time: 	 0.13 sec 
2023-04-04 00:50:02,846 ADAM: Layer 0 -> dw_min:9.9999e-01  dw_max:1.0000e+00 lr:1.0000e-05
2023-04-04 00:50:02,846 ADAM: Layer 1 -> dw_min:9.9999e-01  dw_max:1.0000e+00 lr:1.0000e-05
2023-04-04 00:50:02,846 ADAM: Layer 2 -> dw_min:9.9999e-01  dw_max:1.0000e+00 lr:1.0000e-05
2023-04-04 00:50:02,846 ADAM: Layer 3 -> dw_min:9.9999e-01  dw_max:1.0000e+00 lr:1.0000e-05
2023-04-04 00:50:02,957 			Learning rate: weights:   1.000e-05    
2023-04-04 00:50:02,957 			Last test performance: 99.25%
2023-04-04 00:50:02,957 ----------------
2023-04-04 00:50:07,495   87  =>  95   		Training 486 pattern with 100.00% 	Forward time: 	 4.40 sec
2023-04-04 00:50:07,495 			Loss:    4.748e-04    			Backward time: 	 0.13 sec 
2023-04-04 00:50:07,496 ADAM: Layer 0 -> dw_min:9.9999e-01  dw_max:1.0000e+00 lr:1.0000e-05
2023-04-04 00:50:07,496 ADAM: Layer 1 -> dw_min:9.9999e-01  dw_max:1.0000e+00 lr:1.0000e-05
2023-04-04 00:50:07,496 ADAM: Layer 2 -> dw_min:9.9999e-01  dw_max:1.0000e+00 lr:1.0000e-05
2023-04-04 00:50:07,496 ADAM: Layer 3 -> dw_min:9.9999e-01  dw_max:1.0000e+00 lr:1.0000e-05
2023-04-04 00:50:07,617 			Learning rate: weights:   1.000e-05    
2023-04-04 00:50:07,617 			Last test performance: 99.25%
2023-04-04 00:50:07,617 ----------------
2023-04-04 00:50:12,154   87  =>  96   		Training 486 pattern with 100.00% 	Forward time: 	 4.40 sec
2023-04-04 00:50:12,155 			Loss:    5.165e-04    			Backward time: 	 0.13 sec 
2023-04-04 00:50:12,155 ADAM: Layer 0 -> dw_min:9.9999e-01  dw_max:1.0000e+00 lr:1.0000e-05
2023-04-04 00:50:12,155 ADAM: Layer 1 -> dw_min:9.9999e-01  dw_max:1.0000e+00 lr:1.0000e-05
2023-04-04 00:50:12,155 ADAM: Layer 2 -> dw_min:9.9999e-01  dw_max:1.0000e+00 lr:1.0000e-05
2023-04-04 00:50:12,155 ADAM: Layer 3 -> dw_min:9.9999e-01  dw_max:1.0000e+00 lr:1.0000e-05
2023-04-04 00:50:12,410 			Learning rate: weights:   1.000e-05    
2023-04-04 00:50:12,410 			Last test performance: 99.25%
2023-04-04 00:50:12,410 ----------------
2023-04-04 00:50:16,947   87  =>  97   		Training 486 pattern with 100.00% 	Forward time: 	 4.40 sec
2023-04-04 00:50:16,947 			Loss:    8.770e-04    			Backward time: 	 0.13 sec 
2023-04-04 00:50:16,948 ADAM: Layer 0 -> dw_min:9.9999e-01  dw_max:1.0000e+00 lr:1.0000e-05
2023-04-04 00:50:16,948 ADAM: Layer 1 -> dw_min:9.9999e-01  dw_max:1.0000e+00 lr:1.0000e-05
2023-04-04 00:50:16,948 ADAM: Layer 2 -> dw_min:9.9999e-01  dw_max:1.0000e+00 lr:1.0000e-05
2023-04-04 00:50:16,948 ADAM: Layer 3 -> dw_min:9.9999e-01  dw_max:1.0000e+00 lr:1.0000e-05
2023-04-04 00:50:17,023 			Learning rate: weights:   1.000e-05    
2023-04-04 00:50:17,023 			Last test performance: 99.25%
2023-04-04 00:50:17,023 ----------------
2023-04-04 00:50:21,560   87  =>  98   		Training 486 pattern with 100.00% 	Forward time: 	 4.40 sec
2023-04-04 00:50:21,560 			Loss:    4.847e-04    			Backward time: 	 0.13 sec 
2023-04-04 00:50:21,560 ADAM: Layer 0 -> dw_min:1.0000e+00  dw_max:1.0000e+00 lr:1.0000e-05
2023-04-04 00:50:21,560 ADAM: Layer 1 -> dw_min:9.9999e-01  dw_max:1.0000e+00 lr:1.0000e-05
2023-04-04 00:50:21,560 ADAM: Layer 2 -> dw_min:9.9999e-01  dw_max:1.0000e+00 lr:1.0000e-05
2023-04-04 00:50:21,560 ADAM: Layer 3 -> dw_min:9.9999e-01  dw_max:1.0000e+00 lr:1.0000e-05
2023-04-04 00:50:21,695 			Learning rate: weights:   1.000e-05    
2023-04-04 00:50:21,695 			Last test performance: 99.25%
2023-04-04 00:50:21,695 ----------------
2023-04-04 00:50:26,232   87  =>  99   		Training 486 pattern with 100.00% 	Forward time: 	 4.40 sec
2023-04-04 00:50:26,232 			Loss:    2.243e-04    			Backward time: 	 0.13 sec 
2023-04-04 00:50:26,232 ADAM: Layer 0 -> dw_min:1.0000e+00  dw_max:1.0000e+00 lr:1.0000e-05
2023-04-04 00:50:26,232 ADAM: Layer 1 -> dw_min:9.9999e-01  dw_max:1.0000e+00 lr:1.0000e-05
2023-04-04 00:50:26,232 ADAM: Layer 2 -> dw_min:9.9999e-01  dw_max:1.0000e+00 lr:1.0000e-05
2023-04-04 00:50:26,232 ADAM: Layer 3 -> dw_min:1.0000e+00  dw_max:1.0000e+00 lr:1.0000e-05
2023-04-04 00:50:26,335 			Learning rate: weights:   1.000e-05    
2023-04-04 00:50:26,335 			Last test performance: 99.25%
2023-04-04 00:50:26,335 ----------------
2023-04-04 00:50:30,873   87  => 100   		Training 486 pattern with 100.00% 	Forward time: 	 4.40 sec
2023-04-04 00:50:30,873 			Loss:    1.157e-03    			Backward time: 	 0.13 sec 
2023-04-04 00:50:30,873 ADAM: Layer 0 -> dw_min:1.0000e+00  dw_max:1.0000e+00 lr:1.0000e-05
2023-04-04 00:50:30,873 ADAM: Layer 1 -> dw_min:9.9999e-01  dw_max:1.0000e+00 lr:1.0000e-05
2023-04-04 00:50:30,873 ADAM: Layer 2 -> dw_min:9.9999e-01  dw_max:1.0000e+00 lr:1.0000e-05
2023-04-04 00:50:30,874 ADAM: Layer 3 -> dw_min:1.0000e+00  dw_max:1.0000e+00 lr:1.0000e-05
2023-04-04 00:50:30,912 			Learning rate: weights:   1.000e-05    
2023-04-04 00:50:30,912 			Last test performance: 99.25%
2023-04-04 00:50:30,912 ----------------
2023-04-04 00:50:35,452   87  => 101   		Training 486 pattern with 100.00% 	Forward time: 	 4.41 sec
2023-04-04 00:50:35,452 			Loss:    1.286e-03    			Backward time: 	 0.13 sec 
2023-04-04 00:50:35,452 ADAM: Layer 0 -> dw_min:1.0000e+00  dw_max:1.0000e+00 lr:1.0000e-05
2023-04-04 00:50:35,452 ADAM: Layer 1 -> dw_min:9.9999e-01  dw_max:1.0000e+00 lr:1.0000e-05
2023-04-04 00:50:35,452 ADAM: Layer 2 -> dw_min:9.9999e-01  dw_max:1.0000e+00 lr:1.0000e-05
2023-04-04 00:50:35,452 ADAM: Layer 3 -> dw_min:9.9999e-01  dw_max:1.0000e+00 lr:1.0000e-05
2023-04-04 00:50:35,552 			Learning rate: weights:   1.000e-05    
2023-04-04 00:50:35,552 			Last test performance: 99.25%
2023-04-04 00:50:35,552 ----------------
2023-04-04 00:50:40,089   87  => 102   		Training 486 pattern with 100.00% 	Forward time: 	 4.40 sec
2023-04-04 00:50:40,089 			Loss:    7.232e-04    			Backward time: 	 0.13 sec 
2023-04-04 00:50:40,090 ADAM: Layer 0 -> dw_min:1.0000e+00  dw_max:1.0000e+00 lr:1.0000e-05
2023-04-04 00:50:40,090 ADAM: Layer 1 -> dw_min:9.9999e-01  dw_max:1.0000e+00 lr:1.0000e-05
2023-04-04 00:50:40,090 ADAM: Layer 2 -> dw_min:9.9999e-01  dw_max:1.0000e+00 lr:1.0000e-05
2023-04-04 00:50:40,090 ADAM: Layer 3 -> dw_min:9.9999e-01  dw_max:1.0000e+00 lr:1.0000e-05
2023-04-04 00:50:40,336 			Learning rate: weights:   1.000e-05    
2023-04-04 00:50:40,336 			Last test performance: 99.25%
2023-04-04 00:50:40,336 ----------------
2023-04-04 00:50:44,876   87  => 103   		Training 486 pattern with 100.00% 	Forward time: 	 4.41 sec
2023-04-04 00:50:44,876 			Loss:    1.111e-03    			Backward time: 	 0.13 sec 
2023-04-04 00:50:44,876 ADAM: Layer 0 -> dw_min:1.0000e+00  dw_max:1.0000e+00 lr:1.0000e-05
2023-04-04 00:50:44,876 ADAM: Layer 1 -> dw_min:9.9999e-01  dw_max:1.0000e+00 lr:1.0000e-05
2023-04-04 00:50:44,877 ADAM: Layer 2 -> dw_min:9.9999e-01  dw_max:1.0000e+00 lr:1.0000e-05
2023-04-04 00:50:44,877 ADAM: Layer 3 -> dw_min:9.9999e-01  dw_max:1.0000e+00 lr:1.0000e-05
2023-04-04 00:50:44,997 			Learning rate: weights:   1.000e-05    
2023-04-04 00:50:44,997 			Last test performance: 99.25%
2023-04-04 00:50:44,997 ----------------
2023-04-04 00:50:49,535   87  => 104   		Training 486 pattern with 100.00% 	Forward time: 	 4.40 sec
2023-04-04 00:50:49,535 			Loss:    2.773e-04    			Backward time: 	 0.13 sec 
2023-04-04 00:50:49,535 ADAM: Layer 0 -> dw_min:1.0000e+00  dw_max:1.0000e+00 lr:1.0000e-05
2023-04-04 00:50:49,535 ADAM: Layer 1 -> dw_min:9.9999e-01  dw_max:1.0000e+00 lr:1.0000e-05
2023-04-04 00:50:49,535 ADAM: Layer 2 -> dw_min:9.9999e-01  dw_max:1.0000e+00 lr:1.0000e-05
2023-04-04 00:50:49,535 ADAM: Layer 3 -> dw_min:9.9999e-01  dw_max:1.0000e+00 lr:1.0000e-05
2023-04-04 00:50:49,674 			Learning rate: weights:   1.000e-05    
2023-04-04 00:50:49,674 			Last test performance: 99.25%
2023-04-04 00:50:49,674 ----------------
2023-04-04 00:50:54,212   87  => 105   		Training 486 pattern with 100.00% 	Forward time: 	 4.40 sec
2023-04-04 00:50:54,212 			Loss:    3.894e-04    			Backward time: 	 0.13 sec 
2023-04-04 00:50:54,212 ADAM: Layer 0 -> dw_min:1.0000e+00  dw_max:1.0000e+00 lr:1.0000e-05
2023-04-04 00:50:54,213 ADAM: Layer 1 -> dw_min:9.9999e-01  dw_max:1.0000e+00 lr:1.0000e-05
2023-04-04 00:50:54,213 ADAM: Layer 2 -> dw_min:9.9999e-01  dw_max:1.0000e+00 lr:1.0000e-05
2023-04-04 00:50:54,213 ADAM: Layer 3 -> dw_min:9.9999e-01  dw_max:1.0000e+00 lr:1.0000e-05
2023-04-04 00:50:54,357 			Learning rate: weights:   1.000e-05    
2023-04-04 00:50:54,357 			Last test performance: 99.25%
2023-04-04 00:50:54,357 ----------------
2023-04-04 00:50:58,894   87  => 106   		Training 486 pattern with 100.00% 	Forward time: 	 4.40 sec
2023-04-04 00:50:58,894 			Loss:    1.486e-03    			Backward time: 	 0.13 sec 
2023-04-04 00:50:58,894 ADAM: Layer 0 -> dw_min:1.0000e+00  dw_max:1.0000e+00 lr:1.0000e-05
2023-04-04 00:50:58,894 ADAM: Layer 1 -> dw_min:9.9999e-01  dw_max:1.0000e+00 lr:1.0000e-05
2023-04-04 00:50:58,894 ADAM: Layer 2 -> dw_min:9.9999e-01  dw_max:1.0000e+00 lr:1.0000e-05
2023-04-04 00:50:58,894 ADAM: Layer 3 -> dw_min:9.9999e-01  dw_max:1.0000e+00 lr:1.0000e-05
2023-04-04 00:50:59,035 			Learning rate: weights:   1.000e-05    
2023-04-04 00:50:59,036 			Last test performance: 99.25%
2023-04-04 00:50:59,036 ----------------
2023-04-04 00:51:03,574   87  => 107   		Training 486 pattern with 100.00% 	Forward time: 	 4.41 sec
2023-04-04 00:51:03,574 			Loss:    4.727e-04    			Backward time: 	 0.13 sec 
2023-04-04 00:51:03,575 ADAM: Layer 0 -> dw_min:1.0000e+00  dw_max:1.0000e+00 lr:1.0000e-05
2023-04-04 00:51:03,575 ADAM: Layer 1 -> dw_min:9.9999e-01  dw_max:1.0000e+00 lr:1.0000e-05
2023-04-04 00:51:03,575 ADAM: Layer 2 -> dw_min:9.9999e-01  dw_max:1.0000e+00 lr:1.0000e-05
2023-04-04 00:51:03,575 ADAM: Layer 3 -> dw_min:9.9999e-01  dw_max:1.0000e+00 lr:1.0000e-05
2023-04-04 00:51:03,690 			Learning rate: weights:   1.000e-05    
2023-04-04 00:51:03,690 			Last test performance: 99.25%
2023-04-04 00:51:03,690 ----------------
2023-04-04 00:51:08,227   87  => 108   		Training 486 pattern with 99.79% 	Forward time: 	 4.40 sec
2023-04-04 00:51:08,227 			Loss:    5.229e-03    			Backward time: 	 0.13 sec 
2023-04-04 00:51:08,227 ADAM: Layer 0 -> dw_min:1.0000e+00  dw_max:1.0000e+00 lr:1.0000e-05
2023-04-04 00:51:08,228 ADAM: Layer 1 -> dw_min:9.9999e-01  dw_max:1.0000e+00 lr:1.0000e-05
2023-04-04 00:51:08,228 ADAM: Layer 2 -> dw_min:9.9999e-01  dw_max:1.0000e+00 lr:1.0000e-05
2023-04-04 00:51:08,228 ADAM: Layer 3 -> dw_min:9.9999e-01  dw_max:1.0000e+00 lr:1.0000e-05
2023-04-04 00:51:08,349 			Learning rate: weights:   1.000e-05    
2023-04-04 00:51:08,349 			Last test performance: 99.25%
2023-04-04 00:51:08,349 ----------------
2023-04-04 00:51:12,886   87  => 109   		Training 486 pattern with 99.79% 	Forward time: 	 4.40 sec
2023-04-04 00:51:12,886 			Loss:    3.589e-03    			Backward time: 	 0.13 sec 
2023-04-04 00:51:12,887 ADAM: Layer 0 -> dw_min:9.9999e-01  dw_max:1.0000e+00 lr:1.0000e-05
2023-04-04 00:51:12,887 ADAM: Layer 1 -> dw_min:9.9999e-01  dw_max:1.0000e+00 lr:1.0000e-05
2023-04-04 00:51:12,887 ADAM: Layer 2 -> dw_min:9.9999e-01  dw_max:1.0000e+00 lr:1.0000e-05
2023-04-04 00:51:12,887 ADAM: Layer 3 -> dw_min:9.9999e-01  dw_max:1.0000e+00 lr:1.0000e-05
2023-04-04 00:51:12,990 			Learning rate: weights:   1.000e-05    
2023-04-04 00:51:12,990 			Last test performance: 99.25%
2023-04-04 00:51:12,990 ----------------
2023-04-04 00:51:17,528   87  => 110   		Training 486 pattern with 99.79% 	Forward time: 	 4.40 sec
2023-04-04 00:51:17,528 			Loss:    3.611e-03    			Backward time: 	 0.13 sec 
2023-04-04 00:51:17,528 ADAM: Layer 0 -> dw_min:9.9999e-01  dw_max:1.0000e+00 lr:1.0000e-05
2023-04-04 00:51:17,528 ADAM: Layer 1 -> dw_min:9.9999e-01  dw_max:1.0000e+00 lr:1.0000e-05
2023-04-04 00:51:17,529 ADAM: Layer 2 -> dw_min:9.9999e-01  dw_max:1.0000e+00 lr:1.0000e-05
2023-04-04 00:51:17,529 ADAM: Layer 3 -> dw_min:9.9999e-01  dw_max:1.0000e+00 lr:1.0000e-05
2023-04-04 00:51:17,616 			Learning rate: weights:   1.000e-05    
2023-04-04 00:51:17,616 			Last test performance: 99.25%
2023-04-04 00:51:17,616 ----------------
2023-04-04 00:51:22,153   87  => 111   		Training 486 pattern with 99.79% 	Forward time: 	 4.40 sec
2023-04-04 00:51:22,153 			Loss:    1.312e-02    			Backward time: 	 0.13 sec 
2023-04-04 00:51:22,153 ADAM: Layer 0 -> dw_min:9.9999e-01  dw_max:1.0000e+00 lr:1.0000e-05
2023-04-04 00:51:22,154 ADAM: Layer 1 -> dw_min:9.9999e-01  dw_max:1.0000e+00 lr:1.0000e-05
2023-04-04 00:51:22,154 ADAM: Layer 2 -> dw_min:9.9998e-01  dw_max:1.0000e+00 lr:1.0000e-05
2023-04-04 00:51:22,154 ADAM: Layer 3 -> dw_min:9.9999e-01  dw_max:1.0000e+00 lr:1.0000e-05
2023-04-04 00:51:22,228 			Learning rate: weights:   1.000e-05    
2023-04-04 00:51:22,228 			Last test performance: 99.25%
2023-04-04 00:51:22,228 ----------------
2023-04-04 00:51:26,765   87  => 112   		Training 486 pattern with 100.00% 	Forward time: 	 4.40 sec
2023-04-04 00:51:26,765 			Loss:    7.692e-04    			Backward time: 	 0.13 sec 
2023-04-04 00:51:26,765 ADAM: Layer 0 -> dw_min:9.9999e-01  dw_max:1.0000e+00 lr:1.0000e-05
2023-04-04 00:51:26,766 ADAM: Layer 1 -> dw_min:9.9999e-01  dw_max:1.0000e+00 lr:1.0000e-05
2023-04-04 00:51:26,766 ADAM: Layer 2 -> dw_min:9.9999e-01  dw_max:1.0000e+00 lr:1.0000e-05
2023-04-04 00:51:26,766 ADAM: Layer 3 -> dw_min:9.9999e-01  dw_max:1.0000e+00 lr:1.0000e-05
2023-04-04 00:51:26,938 			Learning rate: weights:   1.000e-05    
2023-04-04 00:51:26,939 			Last test performance: 99.25%
2023-04-04 00:51:26,939 ----------------
2023-04-04 00:51:31,477   87  => 113   		Training 486 pattern with 100.00% 	Forward time: 	 4.41 sec
2023-04-04 00:51:31,477 			Loss:    4.746e-04    			Backward time: 	 0.13 sec 
2023-04-04 00:51:31,477 ADAM: Layer 0 -> dw_min:9.9999e-01  dw_max:1.0000e+00 lr:1.0000e-05
2023-04-04 00:51:31,478 ADAM: Layer 1 -> dw_min:9.9999e-01  dw_max:1.0000e+00 lr:1.0000e-05
2023-04-04 00:51:31,478 ADAM: Layer 2 -> dw_min:9.9999e-01  dw_max:1.0000e+00 lr:1.0000e-05
2023-04-04 00:51:31,478 ADAM: Layer 3 -> dw_min:9.9999e-01  dw_max:1.0000e+00 lr:1.0000e-05
2023-04-04 00:51:31,773 			Learning rate: weights:   1.000e-05    
2023-04-04 00:51:31,773 			Last test performance: 99.25%
2023-04-04 00:51:31,773 ----------------
2023-04-04 00:51:36,314   87  => 114   		Training 486 pattern with 100.00% 	Forward time: 	 4.41 sec
2023-04-04 00:51:36,314 			Loss:    1.828e-03    			Backward time: 	 0.13 sec 
2023-04-04 00:51:36,314 ADAM: Layer 0 -> dw_min:9.9999e-01  dw_max:1.0000e+00 lr:1.0000e-05
2023-04-04 00:51:36,315 ADAM: Layer 1 -> dw_min:9.9999e-01  dw_max:1.0000e+00 lr:1.0000e-05
2023-04-04 00:51:36,315 ADAM: Layer 2 -> dw_min:9.9999e-01  dw_max:1.0000e+00 lr:1.0000e-05
2023-04-04 00:51:36,315 ADAM: Layer 3 -> dw_min:9.9999e-01  dw_max:1.0000e+00 lr:1.0000e-05
2023-04-04 00:51:36,496 			Learning rate: weights:   1.000e-05    
2023-04-04 00:51:36,496 			Last test performance: 99.25%
2023-04-04 00:51:36,496 ----------------
2023-04-04 00:51:41,033   87  => 115   		Training 486 pattern with 100.00% 	Forward time: 	 4.40 sec
2023-04-04 00:51:41,034 			Loss:    1.067e-03    			Backward time: 	 0.13 sec 
2023-04-04 00:51:41,034 ADAM: Layer 0 -> dw_min:9.9999e-01  dw_max:1.0000e+00 lr:1.0000e-05
2023-04-04 00:51:41,034 ADAM: Layer 1 -> dw_min:9.9999e-01  dw_max:1.0000e+00 lr:1.0000e-05
2023-04-04 00:51:41,034 ADAM: Layer 2 -> dw_min:9.9999e-01  dw_max:1.0000e+00 lr:1.0000e-05
2023-04-04 00:51:41,034 ADAM: Layer 3 -> dw_min:9.9999e-01  dw_max:1.0000e+00 lr:1.0000e-05
2023-04-04 00:51:41,297 			Learning rate: weights:   1.000e-05    
2023-04-04 00:51:41,297 			Last test performance: 99.25%
2023-04-04 00:51:41,297 ----------------
2023-04-04 00:51:45,835   87  => 116   		Training 486 pattern with 100.00% 	Forward time: 	 4.40 sec
2023-04-04 00:51:45,835 			Loss:    3.884e-04    			Backward time: 	 0.13 sec 
2023-04-04 00:51:45,835 ADAM: Layer 0 -> dw_min:9.9999e-01  dw_max:1.0000e+00 lr:1.0000e-05
2023-04-04 00:51:45,835 ADAM: Layer 1 -> dw_min:9.9999e-01  dw_max:1.0000e+00 lr:1.0000e-05
2023-04-04 00:51:45,835 ADAM: Layer 2 -> dw_min:9.9999e-01  dw_max:1.0000e+00 lr:1.0000e-05
2023-04-04 00:51:45,835 ADAM: Layer 3 -> dw_min:9.9999e-01  dw_max:1.0000e+00 lr:1.0000e-05
2023-04-04 00:51:46,008 			Learning rate: weights:   1.000e-05    
2023-04-04 00:51:46,008 			Last test performance: 99.25%
2023-04-04 00:51:46,008 ----------------
2023-04-04 00:51:50,547   87  => 117   		Training 486 pattern with 100.00% 	Forward time: 	 4.40 sec
2023-04-04 00:51:50,547 			Loss:    4.152e-04    			Backward time: 	 0.13 sec 
2023-04-04 00:51:50,547 ADAM: Layer 0 -> dw_min:9.9999e-01  dw_max:1.0000e+00 lr:1.0000e-05
2023-04-04 00:51:50,547 ADAM: Layer 1 -> dw_min:9.9999e-01  dw_max:1.0000e+00 lr:1.0000e-05
2023-04-04 00:51:50,547 ADAM: Layer 2 -> dw_min:9.9999e-01  dw_max:1.0000e+00 lr:1.0000e-05
2023-04-04 00:51:50,547 ADAM: Layer 3 -> dw_min:9.9999e-01  dw_max:1.0000e+00 lr:1.0000e-05
2023-04-04 00:51:50,740 			Learning rate: weights:   1.000e-05    
2023-04-04 00:51:50,740 			Last test performance: 99.25%
2023-04-04 00:51:50,740 ----------------
2023-04-04 00:51:55,276   87  => 118   		Training 486 pattern with 100.00% 	Forward time: 	 4.40 sec
2023-04-04 00:51:55,276 			Loss:    3.846e-04    			Backward time: 	 0.13 sec 
2023-04-04 00:51:55,277 ADAM: Layer 0 -> dw_min:9.9999e-01  dw_max:1.0000e+00 lr:1.0000e-05
2023-04-04 00:51:55,277 ADAM: Layer 1 -> dw_min:9.9999e-01  dw_max:1.0000e+00 lr:1.0000e-05
2023-04-04 00:51:55,277 ADAM: Layer 2 -> dw_min:9.9999e-01  dw_max:1.0000e+00 lr:1.0000e-05
2023-04-04 00:51:55,277 ADAM: Layer 3 -> dw_min:9.9999e-01  dw_max:1.0000e+00 lr:1.0000e-05
2023-04-04 00:51:55,410 			Learning rate: weights:   1.000e-05    
2023-04-04 00:51:55,411 			Last test performance: 99.25%
2023-04-04 00:51:55,411 ----------------
2023-04-04 00:51:59,949   87  => 119   		Training 486 pattern with 100.00% 	Forward time: 	 4.40 sec
2023-04-04 00:51:59,949 			Loss:    2.129e-04    			Backward time: 	 0.13 sec 
2023-04-04 00:51:59,949 ADAM: Layer 0 -> dw_min:9.9999e-01  dw_max:1.0000e+00 lr:1.0000e-05
2023-04-04 00:51:59,949 ADAM: Layer 1 -> dw_min:9.9999e-01  dw_max:1.0000e+00 lr:1.0000e-05
2023-04-04 00:51:59,949 ADAM: Layer 2 -> dw_min:9.9999e-01  dw_max:1.0000e+00 lr:1.0000e-05
2023-04-04 00:51:59,949 ADAM: Layer 3 -> dw_min:1.0000e+00  dw_max:1.0000e+00 lr:1.0000e-05
2023-04-04 00:52:00,079 			Learning rate: weights:   1.000e-05    
2023-04-04 00:52:00,080 			Last test performance: 99.25%
2023-04-04 00:52:00,080 ----------------
2023-04-04 00:52:04,620   87  => 120   		Training 486 pattern with 100.00% 	Forward time: 	 4.41 sec
2023-04-04 00:52:04,620 			Loss:    6.422e-04    			Backward time: 	 0.13 sec 
2023-04-04 00:52:04,620 ADAM: Layer 0 -> dw_min:9.9999e-01  dw_max:1.0000e+00 lr:1.0000e-05
2023-04-04 00:52:04,621 ADAM: Layer 1 -> dw_min:9.9999e-01  dw_max:1.0000e+00 lr:1.0000e-05
2023-04-04 00:52:04,621 ADAM: Layer 2 -> dw_min:9.9999e-01  dw_max:1.0000e+00 lr:1.0000e-05
2023-04-04 00:52:04,621 ADAM: Layer 3 -> dw_min:1.0000e+00  dw_max:1.0000e+00 lr:1.0000e-05
2023-04-04 00:52:04,739 			Learning rate: weights:   1.000e-05    
2023-04-04 00:52:04,739 			Last test performance: 99.25%
2023-04-04 00:52:04,739 ----------------
2023-04-04 00:52:09,276   87  => 121   		Training 486 pattern with 100.00% 	Forward time: 	 4.40 sec
2023-04-04 00:52:09,276 			Loss:    6.963e-04    			Backward time: 	 0.13 sec 
2023-04-04 00:52:09,277 ADAM: Layer 0 -> dw_min:1.0000e+00  dw_max:1.0000e+00 lr:1.0000e-05
2023-04-04 00:52:09,277 ADAM: Layer 1 -> dw_min:9.9999e-01  dw_max:1.0000e+00 lr:1.0000e-05
2023-04-04 00:52:09,277 ADAM: Layer 2 -> dw_min:9.9999e-01  dw_max:1.0000e+00 lr:1.0000e-05
2023-04-04 00:52:09,277 ADAM: Layer 3 -> dw_min:1.0000e+00  dw_max:1.0000e+00 lr:1.0000e-05
2023-04-04 00:52:09,463 			Learning rate: weights:   1.000e-05    
2023-04-04 00:52:09,463 			Last test performance: 99.25%
2023-04-04 00:52:09,463 ----------------
2023-04-04 00:52:14,001   87  => 122   		Training 486 pattern with 99.58% 	Forward time: 	 4.40 sec
2023-04-04 00:52:14,001 			Loss:    4.771e-03    			Backward time: 	 0.13 sec 
2023-04-04 00:52:14,001 ADAM: Layer 0 -> dw_min:9.9999e-01  dw_max:1.0000e+00 lr:1.0000e-05
2023-04-04 00:52:14,001 ADAM: Layer 1 -> dw_min:9.9999e-01  dw_max:1.0000e+00 lr:1.0000e-05
2023-04-04 00:52:14,001 ADAM: Layer 2 -> dw_min:9.9999e-01  dw_max:1.0000e+00 lr:1.0000e-05
2023-04-04 00:52:14,001 ADAM: Layer 3 -> dw_min:9.9999e-01  dw_max:1.0000e+00 lr:1.0000e-05
2023-04-04 00:52:14,291 			Learning rate: weights:   1.000e-05    
2023-04-04 00:52:14,291 			Last test performance: 99.25%
2023-04-04 00:52:14,291 ----------------
2023-04-04 00:52:18,829   87  => 123   		Training 486 pattern with 100.00% 	Forward time: 	 4.40 sec
2023-04-04 00:52:18,829 			Loss:    2.339e-03    			Backward time: 	 0.13 sec 
2023-04-04 00:52:18,829 ADAM: Layer 0 -> dw_min:9.9999e-01  dw_max:1.0000e+00 lr:1.0000e-05
2023-04-04 00:52:18,829 ADAM: Layer 1 -> dw_min:9.9999e-01  dw_max:1.0000e+00 lr:1.0000e-05
2023-04-04 00:52:18,829 ADAM: Layer 2 -> dw_min:9.9998e-01  dw_max:1.0000e+00 lr:1.0000e-05
2023-04-04 00:52:18,829 ADAM: Layer 3 -> dw_min:9.9999e-01  dw_max:1.0000e+00 lr:1.0000e-05
2023-04-04 00:52:19,093 			Learning rate: weights:   1.000e-05    
2023-04-04 00:52:19,093 			Last test performance: 99.25%
2023-04-04 00:52:19,093 ----------------
2023-04-04 00:52:23,630   87  => 124   		Training 486 pattern with 100.00% 	Forward time: 	 4.40 sec
2023-04-04 00:52:23,630 			Loss:    4.383e-04    			Backward time: 	 0.13 sec 
2023-04-04 00:52:23,631 ADAM: Layer 0 -> dw_min:9.9999e-01  dw_max:1.0000e+00 lr:1.0000e-05
2023-04-04 00:52:23,631 ADAM: Layer 1 -> dw_min:9.9999e-01  dw_max:1.0000e+00 lr:1.0000e-05
2023-04-04 00:52:23,631 ADAM: Layer 2 -> dw_min:9.9999e-01  dw_max:1.0000e+00 lr:1.0000e-05
2023-04-04 00:52:23,631 ADAM: Layer 3 -> dw_min:9.9999e-01  dw_max:1.0000e+00 lr:1.0000e-05
2023-04-04 00:52:23,824 
2023-04-04 00:52:23,824 Testing:
2023-04-04 00:52:24,044 		24 of 10000 with 91.67% 	 Time used:  0.22 sec
2023-04-04 00:52:24,264 		48 of 10000 with 95.83% 	 Time used:  0.22 sec
2023-04-04 00:52:24,483 		72 of 10000 with 97.22% 	 Time used:  0.22 sec
2023-04-04 00:52:24,703 		96 of 10000 with 97.92% 	 Time used:  0.22 sec
2023-04-04 00:52:24,923 		120 of 10000 with 98.33% 	 Time used:  0.22 sec
2023-04-04 00:52:25,143 		144 of 10000 with 98.61% 	 Time used:  0.22 sec
2023-04-04 00:52:25,362 		168 of 10000 with 98.81% 	 Time used:  0.22 sec
2023-04-04 00:52:25,582 		192 of 10000 with 98.96% 	 Time used:  0.22 sec
2023-04-04 00:52:25,802 		216 of 10000 with 98.61% 	 Time used:  0.22 sec
2023-04-04 00:52:26,022 		240 of 10000 with 98.75% 	 Time used:  0.22 sec
2023-04-04 00:52:26,241 		264 of 10000 with 98.86% 	 Time used:  0.22 sec
2023-04-04 00:52:26,461 		288 of 10000 with 98.96% 	 Time used:  0.22 sec
2023-04-04 00:52:26,681 		312 of 10000 with 98.72% 	 Time used:  0.22 sec
2023-04-04 00:52:26,900 		336 of 10000 with 98.81% 	 Time used:  0.22 sec
2023-04-04 00:52:27,120 		360 of 10000 with 98.89% 	 Time used:  0.22 sec
2023-04-04 00:52:27,340 		384 of 10000 with 98.96% 	 Time used:  0.22 sec
2023-04-04 00:52:27,559 		408 of 10000 with 99.02% 	 Time used:  0.22 sec
2023-04-04 00:52:27,779 		432 of 10000 with 99.07% 	 Time used:  0.22 sec
2023-04-04 00:52:27,999 		456 of 10000 with 98.68% 	 Time used:  0.22 sec
2023-04-04 00:52:28,219 		480 of 10000 with 98.75% 	 Time used:  0.22 sec
2023-04-04 00:52:28,438 		504 of 10000 with 98.81% 	 Time used:  0.22 sec
2023-04-04 00:52:28,658 		528 of 10000 with 98.86% 	 Time used:  0.22 sec
2023-04-04 00:52:28,878 		552 of 10000 with 98.91% 	 Time used:  0.22 sec
2023-04-04 00:52:29,097 		576 of 10000 with 98.96% 	 Time used:  0.22 sec
2023-04-04 00:52:29,317 		600 of 10000 with 99.00% 	 Time used:  0.22 sec
2023-04-04 00:52:29,537 		624 of 10000 with 99.04% 	 Time used:  0.22 sec
2023-04-04 00:52:29,756 		648 of 10000 with 99.07% 	 Time used:  0.22 sec
2023-04-04 00:52:29,976 		672 of 10000 with 99.11% 	 Time used:  0.22 sec
2023-04-04 00:52:30,196 		696 of 10000 with 99.14% 	 Time used:  0.22 sec
2023-04-04 00:52:30,416 		720 of 10000 with 99.17% 	 Time used:  0.22 sec
2023-04-04 00:52:30,636 		744 of 10000 with 99.19% 	 Time used:  0.22 sec
2023-04-04 00:52:30,855 		768 of 10000 with 99.22% 	 Time used:  0.22 sec
2023-04-04 00:52:31,075 		792 of 10000 with 99.24% 	 Time used:  0.22 sec
2023-04-04 00:52:31,295 		816 of 10000 with 99.26% 	 Time used:  0.22 sec
2023-04-04 00:52:31,514 		840 of 10000 with 99.17% 	 Time used:  0.22 sec
2023-04-04 00:52:31,734 		864 of 10000 with 99.07% 	 Time used:  0.22 sec
2023-04-04 00:52:31,954 		888 of 10000 with 99.10% 	 Time used:  0.22 sec
2023-04-04 00:52:32,173 		912 of 10000 with 99.01% 	 Time used:  0.22 sec
2023-04-04 00:52:32,393 		936 of 10000 with 99.04% 	 Time used:  0.22 sec
2023-04-04 00:52:32,613 		960 of 10000 with 99.06% 	 Time used:  0.22 sec
2023-04-04 00:52:32,832 		984 of 10000 with 99.09% 	 Time used:  0.22 sec
2023-04-04 00:52:33,052 		1008 of 10000 with 99.11% 	 Time used:  0.22 sec
2023-04-04 00:52:33,271 		1032 of 10000 with 99.13% 	 Time used:  0.22 sec
2023-04-04 00:52:33,491 		1056 of 10000 with 99.15% 	 Time used:  0.22 sec
2023-04-04 00:52:33,710 		1080 of 10000 with 99.17% 	 Time used:  0.22 sec
2023-04-04 00:52:33,930 		1104 of 10000 with 99.18% 	 Time used:  0.22 sec
2023-04-04 00:52:34,150 		1128 of 10000 with 99.20% 	 Time used:  0.22 sec
2023-04-04 00:52:34,370 		1152 of 10000 with 99.22% 	 Time used:  0.22 sec
2023-04-04 00:52:34,589 		1176 of 10000 with 99.23% 	 Time used:  0.22 sec
2023-04-04 00:52:34,809 		1200 of 10000 with 99.25% 	 Time used:  0.22 sec
2023-04-04 00:52:35,029 		1224 of 10000 with 99.26% 	 Time used:  0.22 sec
2023-04-04 00:52:35,250 		1248 of 10000 with 99.28% 	 Time used:  0.22 sec
2023-04-04 00:52:35,469 		1272 of 10000 with 99.29% 	 Time used:  0.22 sec
2023-04-04 00:52:35,690 		1296 of 10000 with 99.31% 	 Time used:  0.22 sec
2023-04-04 00:52:35,910 		1320 of 10000 with 99.32% 	 Time used:  0.22 sec
2023-04-04 00:52:36,130 		1344 of 10000 with 99.33% 	 Time used:  0.22 sec
2023-04-04 00:52:36,349 		1368 of 10000 with 99.34% 	 Time used:  0.22 sec
2023-04-04 00:52:36,569 		1392 of 10000 with 99.35% 	 Time used:  0.22 sec
2023-04-04 00:52:36,789 		1416 of 10000 with 99.36% 	 Time used:  0.22 sec
2023-04-04 00:52:37,008 		1440 of 10000 with 99.38% 	 Time used:  0.22 sec
2023-04-04 00:52:37,228 		1464 of 10000 with 99.39% 	 Time used:  0.22 sec
2023-04-04 00:52:37,448 		1488 of 10000 with 99.33% 	 Time used:  0.22 sec
2023-04-04 00:52:37,667 		1512 of 10000 with 99.34% 	 Time used:  0.22 sec
2023-04-04 00:52:37,887 		1536 of 10000 with 99.28% 	 Time used:  0.22 sec
2023-04-04 00:52:38,107 		1560 of 10000 with 99.29% 	 Time used:  0.22 sec
2023-04-04 00:52:38,326 		1584 of 10000 with 99.24% 	 Time used:  0.22 sec
2023-04-04 00:52:38,546 		1608 of 10000 with 99.25% 	 Time used:  0.22 sec
2023-04-04 00:52:38,766 		1632 of 10000 with 99.20% 	 Time used:  0.22 sec
2023-04-04 00:52:38,985 		1656 of 10000 with 99.21% 	 Time used:  0.22 sec
2023-04-04 00:52:39,205 		1680 of 10000 with 99.23% 	 Time used:  0.22 sec
2023-04-04 00:52:39,425 		1704 of 10000 with 99.24% 	 Time used:  0.22 sec
2023-04-04 00:52:39,644 		1728 of 10000 with 99.25% 	 Time used:  0.22 sec
2023-04-04 00:52:39,864 		1752 of 10000 with 99.26% 	 Time used:  0.22 sec
2023-04-04 00:52:40,084 		1776 of 10000 with 99.27% 	 Time used:  0.22 sec
2023-04-04 00:52:40,303 		1800 of 10000 with 99.28% 	 Time used:  0.22 sec
2023-04-04 00:52:40,523 		1824 of 10000 with 99.29% 	 Time used:  0.22 sec
2023-04-04 00:52:40,743 		1848 of 10000 with 99.30% 	 Time used:  0.22 sec
2023-04-04 00:52:40,963 		1872 of 10000 with 99.25% 	 Time used:  0.22 sec
2023-04-04 00:52:41,182 		1896 of 10000 with 99.26% 	 Time used:  0.22 sec
2023-04-04 00:52:41,402 		1920 of 10000 with 99.27% 	 Time used:  0.22 sec
2023-04-04 00:52:41,623 		1944 of 10000 with 99.28% 	 Time used:  0.22 sec
2023-04-04 00:52:41,843 		1968 of 10000 with 99.29% 	 Time used:  0.22 sec
2023-04-04 00:52:42,062 		1992 of 10000 with 99.30% 	 Time used:  0.22 sec
2023-04-04 00:52:42,282 		2016 of 10000 with 99.31% 	 Time used:  0.22 sec
2023-04-04 00:52:42,502 		2040 of 10000 with 99.31% 	 Time used:  0.22 sec
2023-04-04 00:52:42,722 		2064 of 10000 with 99.32% 	 Time used:  0.22 sec
2023-04-04 00:52:42,941 		2088 of 10000 with 99.33% 	 Time used:  0.22 sec
2023-04-04 00:52:43,161 		2112 of 10000 with 99.29% 	 Time used:  0.22 sec
2023-04-04 00:52:43,381 		2136 of 10000 with 99.30% 	 Time used:  0.22 sec
2023-04-04 00:52:43,600 		2160 of 10000 with 99.31% 	 Time used:  0.22 sec
2023-04-04 00:52:43,820 		2184 of 10000 with 99.31% 	 Time used:  0.22 sec
2023-04-04 00:52:44,040 		2208 of 10000 with 99.32% 	 Time used:  0.22 sec
2023-04-04 00:52:44,260 		2232 of 10000 with 99.33% 	 Time used:  0.22 sec
2023-04-04 00:52:44,479 		2256 of 10000 with 99.34% 	 Time used:  0.22 sec
2023-04-04 00:52:44,699 		2280 of 10000 with 99.34% 	 Time used:  0.22 sec
2023-04-04 00:52:44,919 		2304 of 10000 with 99.35% 	 Time used:  0.22 sec
2023-04-04 00:52:45,138 		2328 of 10000 with 99.36% 	 Time used:  0.22 sec
2023-04-04 00:52:45,358 		2352 of 10000 with 99.36% 	 Time used:  0.22 sec
2023-04-04 00:52:45,578 		2376 of 10000 with 99.37% 	 Time used:  0.22 sec
2023-04-04 00:52:45,798 		2400 of 10000 with 99.38% 	 Time used:  0.22 sec
2023-04-04 00:52:46,017 		2424 of 10000 with 99.34% 	 Time used:  0.22 sec
2023-04-04 00:52:46,237 		2448 of 10000 with 99.35% 	 Time used:  0.22 sec
2023-04-04 00:52:46,457 		2472 of 10000 with 99.35% 	 Time used:  0.22 sec
2023-04-04 00:52:46,677 		2496 of 10000 with 99.36% 	 Time used:  0.22 sec
2023-04-04 00:52:46,896 		2520 of 10000 with 99.37% 	 Time used:  0.22 sec
2023-04-04 00:52:47,116 		2544 of 10000 with 99.37% 	 Time used:  0.22 sec
2023-04-04 00:52:47,336 		2568 of 10000 with 99.34% 	 Time used:  0.22 sec
2023-04-04 00:52:47,555 		2592 of 10000 with 99.34% 	 Time used:  0.22 sec
2023-04-04 00:52:47,775 		2616 of 10000 with 99.35% 	 Time used:  0.22 sec
2023-04-04 00:52:47,995 		2640 of 10000 with 99.36% 	 Time used:  0.22 sec
2023-04-04 00:52:48,214 		2664 of 10000 with 99.36% 	 Time used:  0.22 sec
2023-04-04 00:52:48,434 		2688 of 10000 with 99.37% 	 Time used:  0.22 sec
2023-04-04 00:52:48,654 		2712 of 10000 with 99.37% 	 Time used:  0.22 sec
2023-04-04 00:52:48,874 		2736 of 10000 with 99.38% 	 Time used:  0.22 sec
2023-04-04 00:52:49,093 		2760 of 10000 with 99.38% 	 Time used:  0.22 sec
2023-04-04 00:52:49,313 		2784 of 10000 with 99.39% 	 Time used:  0.22 sec
2023-04-04 00:52:49,533 		2808 of 10000 with 99.39% 	 Time used:  0.22 sec
2023-04-04 00:52:49,752 		2832 of 10000 with 99.40% 	 Time used:  0.22 sec
2023-04-04 00:52:49,972 		2856 of 10000 with 99.40% 	 Time used:  0.22 sec
2023-04-04 00:52:50,192 		2880 of 10000 with 99.41% 	 Time used:  0.22 sec
2023-04-04 00:52:50,412 		2904 of 10000 with 99.41% 	 Time used:  0.22 sec
2023-04-04 00:52:50,631 		2928 of 10000 with 99.42% 	 Time used:  0.22 sec
2023-04-04 00:52:50,851 		2952 of 10000 with 99.42% 	 Time used:  0.22 sec
2023-04-04 00:52:51,071 		2976 of 10000 with 99.43% 	 Time used:  0.22 sec
2023-04-04 00:52:51,290 		3000 of 10000 with 99.40% 	 Time used:  0.22 sec
2023-04-04 00:52:51,510 		3024 of 10000 with 99.40% 	 Time used:  0.22 sec
2023-04-04 00:52:51,730 		3048 of 10000 with 99.41% 	 Time used:  0.22 sec
2023-04-04 00:52:51,949 		3072 of 10000 with 99.38% 	 Time used:  0.22 sec
2023-04-04 00:52:52,169 		3096 of 10000 with 99.39% 	 Time used:  0.22 sec
2023-04-04 00:52:52,389 		3120 of 10000 with 99.39% 	 Time used:  0.22 sec
2023-04-04 00:52:52,608 		3144 of 10000 with 99.40% 	 Time used:  0.22 sec
2023-04-04 00:52:52,828 		3168 of 10000 with 99.40% 	 Time used:  0.22 sec
2023-04-04 00:52:53,048 		3192 of 10000 with 99.40% 	 Time used:  0.22 sec
2023-04-04 00:52:53,267 		3216 of 10000 with 99.41% 	 Time used:  0.22 sec
2023-04-04 00:52:53,487 		3240 of 10000 with 99.41% 	 Time used:  0.22 sec
2023-04-04 00:52:53,707 		3264 of 10000 with 99.42% 	 Time used:  0.22 sec
2023-04-04 00:52:53,926 		3288 of 10000 with 99.39% 	 Time used:  0.22 sec
2023-04-04 00:52:54,146 		3312 of 10000 with 99.40% 	 Time used:  0.22 sec
2023-04-04 00:52:54,365 		3336 of 10000 with 99.40% 	 Time used:  0.22 sec
2023-04-04 00:52:54,585 		3360 of 10000 with 99.40% 	 Time used:  0.22 sec
2023-04-04 00:52:54,805 		3384 of 10000 with 99.41% 	 Time used:  0.22 sec
2023-04-04 00:52:55,024 		3408 of 10000 with 99.41% 	 Time used:  0.22 sec
2023-04-04 00:52:55,244 		3432 of 10000 with 99.42% 	 Time used:  0.22 sec
2023-04-04 00:52:55,464 		3456 of 10000 with 99.42% 	 Time used:  0.22 sec
2023-04-04 00:52:55,683 		3480 of 10000 with 99.43% 	 Time used:  0.22 sec
2023-04-04 00:52:55,903 		3504 of 10000 with 99.43% 	 Time used:  0.22 sec
2023-04-04 00:52:56,122 		3528 of 10000 with 99.43% 	 Time used:  0.22 sec
2023-04-04 00:52:56,342 		3552 of 10000 with 99.44% 	 Time used:  0.22 sec
2023-04-04 00:52:56,562 		3576 of 10000 with 99.41% 	 Time used:  0.22 sec
2023-04-04 00:52:56,782 		3600 of 10000 with 99.42% 	 Time used:  0.22 sec
2023-04-04 00:52:57,001 		3624 of 10000 with 99.42% 	 Time used:  0.22 sec
2023-04-04 00:52:57,221 		3648 of 10000 with 99.42% 	 Time used:  0.22 sec
2023-04-04 00:52:57,440 		3672 of 10000 with 99.43% 	 Time used:  0.22 sec
2023-04-04 00:52:57,660 		3696 of 10000 with 99.43% 	 Time used:  0.22 sec
2023-04-04 00:52:57,880 		3720 of 10000 with 99.41% 	 Time used:  0.22 sec
2023-04-04 00:52:58,100 		3744 of 10000 with 99.41% 	 Time used:  0.22 sec
2023-04-04 00:52:58,319 		3768 of 10000 with 99.42% 	 Time used:  0.22 sec
2023-04-04 00:52:58,539 		3792 of 10000 with 99.42% 	 Time used:  0.22 sec
2023-04-04 00:52:58,759 		3816 of 10000 with 99.40% 	 Time used:  0.22 sec
2023-04-04 00:52:58,978 		3840 of 10000 with 99.40% 	 Time used:  0.22 sec
2023-04-04 00:52:59,198 		3864 of 10000 with 99.40% 	 Time used:  0.22 sec
2023-04-04 00:52:59,418 		3888 of 10000 with 99.41% 	 Time used:  0.22 sec
2023-04-04 00:52:59,637 		3912 of 10000 with 99.41% 	 Time used:  0.22 sec
2023-04-04 00:52:59,857 		3936 of 10000 with 99.42% 	 Time used:  0.22 sec
2023-04-04 00:53:00,077 		3960 of 10000 with 99.42% 	 Time used:  0.22 sec
2023-04-04 00:53:00,297 		3984 of 10000 with 99.37% 	 Time used:  0.22 sec
2023-04-04 00:53:00,517 		4008 of 10000 with 99.35% 	 Time used:  0.22 sec
2023-04-04 00:53:00,736 		4032 of 10000 with 99.36% 	 Time used:  0.22 sec
2023-04-04 00:53:00,956 		4056 of 10000 with 99.33% 	 Time used:  0.22 sec
2023-04-04 00:53:01,176 		4080 of 10000 with 99.34% 	 Time used:  0.22 sec
2023-04-04 00:53:01,395 		4104 of 10000 with 99.34% 	 Time used:  0.22 sec
2023-04-04 00:53:01,615 		4128 of 10000 with 99.35% 	 Time used:  0.22 sec
2023-04-04 00:53:01,835 		4152 of 10000 with 99.35% 	 Time used:  0.22 sec
2023-04-04 00:53:02,055 		4176 of 10000 with 99.35% 	 Time used:  0.22 sec
2023-04-04 00:53:02,275 		4200 of 10000 with 99.33% 	 Time used:  0.22 sec
2023-04-04 00:53:02,495 		4224 of 10000 with 99.34% 	 Time used:  0.22 sec
2023-04-04 00:53:02,715 		4248 of 10000 with 99.34% 	 Time used:  0.22 sec
2023-04-04 00:53:02,934 		4272 of 10000 with 99.34% 	 Time used:  0.22 sec
2023-04-04 00:53:03,154 		4296 of 10000 with 99.35% 	 Time used:  0.22 sec
2023-04-04 00:53:03,374 		4320 of 10000 with 99.35% 	 Time used:  0.22 sec
2023-04-04 00:53:03,594 		4344 of 10000 with 99.36% 	 Time used:  0.22 sec
2023-04-04 00:53:03,814 		4368 of 10000 with 99.36% 	 Time used:  0.22 sec
2023-04-04 00:53:04,033 		4392 of 10000 with 99.34% 	 Time used:  0.22 sec
2023-04-04 00:53:04,253 		4416 of 10000 with 99.34% 	 Time used:  0.22 sec
2023-04-04 00:53:04,473 		4440 of 10000 with 99.35% 	 Time used:  0.22 sec
2023-04-04 00:53:04,693 		4464 of 10000 with 99.35% 	 Time used:  0.22 sec
2023-04-04 00:53:04,913 		4488 of 10000 with 99.35% 	 Time used:  0.22 sec
2023-04-04 00:53:05,132 		4512 of 10000 with 99.31% 	 Time used:  0.22 sec
2023-04-04 00:53:05,352 		4536 of 10000 with 99.32% 	 Time used:  0.22 sec
2023-04-04 00:53:05,572 		4560 of 10000 with 99.32% 	 Time used:  0.22 sec
2023-04-04 00:53:05,792 		4584 of 10000 with 99.32% 	 Time used:  0.22 sec
2023-04-04 00:53:06,011 		4608 of 10000 with 99.33% 	 Time used:  0.22 sec
2023-04-04 00:53:06,231 		4632 of 10000 with 99.33% 	 Time used:  0.22 sec
2023-04-04 00:53:06,451 		4656 of 10000 with 99.33% 	 Time used:  0.22 sec
2023-04-04 00:53:06,671 		4680 of 10000 with 99.34% 	 Time used:  0.22 sec
2023-04-04 00:53:06,890 		4704 of 10000 with 99.34% 	 Time used:  0.22 sec
2023-04-04 00:53:07,110 		4728 of 10000 with 99.30% 	 Time used:  0.22 sec
2023-04-04 00:53:07,330 		4752 of 10000 with 99.31% 	 Time used:  0.22 sec
2023-04-04 00:53:07,550 		4776 of 10000 with 99.31% 	 Time used:  0.22 sec
2023-04-04 00:53:07,769 		4800 of 10000 with 99.31% 	 Time used:  0.22 sec
2023-04-04 00:53:07,989 		4824 of 10000 with 99.32% 	 Time used:  0.22 sec
2023-04-04 00:53:08,209 		4848 of 10000 with 99.32% 	 Time used:  0.22 sec
2023-04-04 00:53:08,429 		4872 of 10000 with 99.30% 	 Time used:  0.22 sec
2023-04-04 00:53:08,648 		4896 of 10000 with 99.31% 	 Time used:  0.22 sec
2023-04-04 00:53:08,868 		4920 of 10000 with 99.31% 	 Time used:  0.22 sec
2023-04-04 00:53:09,088 		4944 of 10000 with 99.31% 	 Time used:  0.22 sec
2023-04-04 00:53:09,307 		4968 of 10000 with 99.32% 	 Time used:  0.22 sec
2023-04-04 00:53:09,527 		4992 of 10000 with 99.32% 	 Time used:  0.22 sec
2023-04-04 00:53:09,747 		5016 of 10000 with 99.30% 	 Time used:  0.22 sec
2023-04-04 00:53:09,967 		5040 of 10000 with 99.31% 	 Time used:  0.22 sec
2023-04-04 00:53:10,186 		5064 of 10000 with 99.31% 	 Time used:  0.22 sec
2023-04-04 00:53:10,406 		5088 of 10000 with 99.31% 	 Time used:  0.22 sec
2023-04-04 00:53:10,626 		5112 of 10000 with 99.32% 	 Time used:  0.22 sec
2023-04-04 00:53:10,845 		5136 of 10000 with 99.32% 	 Time used:  0.22 sec
2023-04-04 00:53:11,065 		5160 of 10000 with 99.32% 	 Time used:  0.22 sec
2023-04-04 00:53:11,285 		5184 of 10000 with 99.32% 	 Time used:  0.22 sec
2023-04-04 00:53:11,505 		5208 of 10000 with 99.33% 	 Time used:  0.22 sec
2023-04-04 00:53:11,724 		5232 of 10000 with 99.33% 	 Time used:  0.22 sec
2023-04-04 00:53:11,944 		5256 of 10000 with 99.33% 	 Time used:  0.22 sec
2023-04-04 00:53:12,164 		5280 of 10000 with 99.34% 	 Time used:  0.22 sec
2023-04-04 00:53:12,384 		5304 of 10000 with 99.34% 	 Time used:  0.22 sec
2023-04-04 00:53:12,604 		5328 of 10000 with 99.34% 	 Time used:  0.22 sec
2023-04-04 00:53:12,823 		5352 of 10000 with 99.33% 	 Time used:  0.22 sec
2023-04-04 00:53:13,043 		5376 of 10000 with 99.33% 	 Time used:  0.22 sec
2023-04-04 00:53:13,263 		5400 of 10000 with 99.31% 	 Time used:  0.22 sec
2023-04-04 00:53:13,482 		5424 of 10000 with 99.32% 	 Time used:  0.22 sec
2023-04-04 00:53:13,702 		5448 of 10000 with 99.32% 	 Time used:  0.22 sec
2023-04-04 00:53:13,922 		5472 of 10000 with 99.32% 	 Time used:  0.22 sec
2023-04-04 00:53:14,141 		5496 of 10000 with 99.33% 	 Time used:  0.22 sec
2023-04-04 00:53:14,361 		5520 of 10000 with 99.29% 	 Time used:  0.22 sec
2023-04-04 00:53:14,581 		5544 of 10000 with 99.30% 	 Time used:  0.22 sec
2023-04-04 00:53:14,800 		5568 of 10000 with 99.30% 	 Time used:  0.22 sec
2023-04-04 00:53:15,020 		5592 of 10000 with 99.30% 	 Time used:  0.22 sec
2023-04-04 00:53:15,240 		5616 of 10000 with 99.31% 	 Time used:  0.22 sec
2023-04-04 00:53:15,459 		5640 of 10000 with 99.29% 	 Time used:  0.22 sec
2023-04-04 00:53:15,679 		5664 of 10000 with 99.29% 	 Time used:  0.22 sec
2023-04-04 00:53:15,899 		5688 of 10000 with 99.30% 	 Time used:  0.22 sec
2023-04-04 00:53:16,118 		5712 of 10000 with 99.30% 	 Time used:  0.22 sec
2023-04-04 00:53:16,338 		5736 of 10000 with 99.27% 	 Time used:  0.22 sec
2023-04-04 00:53:16,558 		5760 of 10000 with 99.27% 	 Time used:  0.22 sec
2023-04-04 00:53:16,777 		5784 of 10000 with 99.27% 	 Time used:  0.22 sec
2023-04-04 00:53:16,997 		5808 of 10000 with 99.28% 	 Time used:  0.22 sec
2023-04-04 00:53:17,216 		5832 of 10000 with 99.26% 	 Time used:  0.22 sec
2023-04-04 00:53:17,436 		5856 of 10000 with 99.27% 	 Time used:  0.22 sec
2023-04-04 00:53:17,656 		5880 of 10000 with 99.27% 	 Time used:  0.22 sec
2023-04-04 00:53:17,876 		5904 of 10000 with 99.27% 	 Time used:  0.22 sec
2023-04-04 00:53:18,095 		5928 of 10000 with 99.27% 	 Time used:  0.22 sec
2023-04-04 00:53:18,315 		5952 of 10000 with 99.28% 	 Time used:  0.22 sec
2023-04-04 00:53:18,535 		5976 of 10000 with 99.28% 	 Time used:  0.22 sec
2023-04-04 00:53:18,754 		6000 of 10000 with 99.28% 	 Time used:  0.22 sec
2023-04-04 00:53:18,974 		6024 of 10000 with 99.29% 	 Time used:  0.22 sec
2023-04-04 00:53:19,194 		6048 of 10000 with 99.27% 	 Time used:  0.22 sec
2023-04-04 00:53:19,413 		6072 of 10000 with 99.28% 	 Time used:  0.22 sec
2023-04-04 00:53:19,633 		6096 of 10000 with 99.26% 	 Time used:  0.22 sec
2023-04-04 00:53:19,853 		6120 of 10000 with 99.26% 	 Time used:  0.22 sec
2023-04-04 00:53:20,072 		6144 of 10000 with 99.27% 	 Time used:  0.22 sec
2023-04-04 00:53:20,292 		6168 of 10000 with 99.27% 	 Time used:  0.22 sec
2023-04-04 00:53:20,512 		6192 of 10000 with 99.27% 	 Time used:  0.22 sec
2023-04-04 00:53:20,732 		6216 of 10000 with 99.28% 	 Time used:  0.22 sec
2023-04-04 00:53:20,951 		6240 of 10000 with 99.28% 	 Time used:  0.22 sec
2023-04-04 00:53:21,171 		6264 of 10000 with 99.28% 	 Time used:  0.22 sec
2023-04-04 00:53:21,391 		6288 of 10000 with 99.28% 	 Time used:  0.22 sec
2023-04-04 00:53:21,610 		6312 of 10000 with 99.29% 	 Time used:  0.22 sec
2023-04-04 00:53:21,830 		6336 of 10000 with 99.29% 	 Time used:  0.22 sec
2023-04-04 00:53:22,050 		6360 of 10000 with 99.29% 	 Time used:  0.22 sec
2023-04-04 00:53:22,269 		6384 of 10000 with 99.28% 	 Time used:  0.22 sec
2023-04-04 00:53:22,489 		6408 of 10000 with 99.28% 	 Time used:  0.22 sec
2023-04-04 00:53:22,709 		6432 of 10000 with 99.28% 	 Time used:  0.22 sec
2023-04-04 00:53:22,929 		6456 of 10000 with 99.29% 	 Time used:  0.22 sec
2023-04-04 00:53:23,148 		6480 of 10000 with 99.29% 	 Time used:  0.22 sec
2023-04-04 00:53:23,368 		6504 of 10000 with 99.29% 	 Time used:  0.22 sec
2023-04-04 00:53:23,588 		6528 of 10000 with 99.28% 	 Time used:  0.22 sec
2023-04-04 00:53:23,807 		6552 of 10000 with 99.28% 	 Time used:  0.22 sec
2023-04-04 00:53:24,027 		6576 of 10000 with 99.29% 	 Time used:  0.22 sec
2023-04-04 00:53:24,247 		6600 of 10000 with 99.29% 	 Time used:  0.22 sec
2023-04-04 00:53:24,467 		6624 of 10000 with 99.29% 	 Time used:  0.22 sec
2023-04-04 00:53:24,686 		6648 of 10000 with 99.29% 	 Time used:  0.22 sec
2023-04-04 00:53:24,906 		6672 of 10000 with 99.30% 	 Time used:  0.22 sec
2023-04-04 00:53:25,126 		6696 of 10000 with 99.30% 	 Time used:  0.22 sec
2023-04-04 00:53:25,346 		6720 of 10000 with 99.30% 	 Time used:  0.22 sec
2023-04-04 00:53:25,565 		6744 of 10000 with 99.30% 	 Time used:  0.22 sec
2023-04-04 00:53:25,785 		6768 of 10000 with 99.31% 	 Time used:  0.22 sec
2023-04-04 00:53:26,005 		6792 of 10000 with 99.29% 	 Time used:  0.22 sec
2023-04-04 00:53:26,225 		6816 of 10000 with 99.30% 	 Time used:  0.22 sec
2023-04-04 00:53:26,445 		6840 of 10000 with 99.30% 	 Time used:  0.22 sec
2023-04-04 00:53:26,664 		6864 of 10000 with 99.30% 	 Time used:  0.22 sec
2023-04-04 00:53:26,884 		6888 of 10000 with 99.30% 	 Time used:  0.22 sec
2023-04-04 00:53:27,104 		6912 of 10000 with 99.31% 	 Time used:  0.22 sec
2023-04-04 00:53:27,324 		6936 of 10000 with 99.31% 	 Time used:  0.22 sec
2023-04-04 00:53:27,543 		6960 of 10000 with 99.31% 	 Time used:  0.22 sec
2023-04-04 00:53:27,763 		6984 of 10000 with 99.30% 	 Time used:  0.22 sec
2023-04-04 00:53:27,983 		7008 of 10000 with 99.30% 	 Time used:  0.22 sec
2023-04-04 00:53:28,203 		7032 of 10000 with 99.30% 	 Time used:  0.22 sec
2023-04-04 00:53:28,422 		7056 of 10000 with 99.31% 	 Time used:  0.22 sec
2023-04-04 00:53:28,642 		7080 of 10000 with 99.31% 	 Time used:  0.22 sec
2023-04-04 00:53:28,862 		7104 of 10000 with 99.31% 	 Time used:  0.22 sec
2023-04-04 00:53:29,081 		7128 of 10000 with 99.30% 	 Time used:  0.22 sec
2023-04-04 00:53:29,301 		7152 of 10000 with 99.30% 	 Time used:  0.22 sec
2023-04-04 00:53:29,521 		7176 of 10000 with 99.30% 	 Time used:  0.22 sec
2023-04-04 00:53:29,741 		7200 of 10000 with 99.31% 	 Time used:  0.22 sec
2023-04-04 00:53:29,960 		7224 of 10000 with 99.31% 	 Time used:  0.22 sec
2023-04-04 00:53:30,180 		7248 of 10000 with 99.30% 	 Time used:  0.22 sec
2023-04-04 00:53:30,400 		7272 of 10000 with 99.30% 	 Time used:  0.22 sec
2023-04-04 00:53:30,620 		7296 of 10000 with 99.30% 	 Time used:  0.22 sec
2023-04-04 00:53:30,840 		7320 of 10000 with 99.30% 	 Time used:  0.22 sec
2023-04-04 00:53:31,060 		7344 of 10000 with 99.29% 	 Time used:  0.22 sec
2023-04-04 00:53:31,280 		7368 of 10000 with 99.29% 	 Time used:  0.22 sec
2023-04-04 00:53:31,499 		7392 of 10000 with 99.30% 	 Time used:  0.22 sec
2023-04-04 00:53:31,719 		7416 of 10000 with 99.30% 	 Time used:  0.22 sec
2023-04-04 00:53:31,939 		7440 of 10000 with 99.30% 	 Time used:  0.22 sec
2023-04-04 00:53:32,159 		7464 of 10000 with 99.30% 	 Time used:  0.22 sec
2023-04-04 00:53:32,378 		7488 of 10000 with 99.31% 	 Time used:  0.22 sec
2023-04-04 00:53:32,598 		7512 of 10000 with 99.31% 	 Time used:  0.22 sec
2023-04-04 00:53:32,818 		7536 of 10000 with 99.31% 	 Time used:  0.22 sec
2023-04-04 00:53:33,037 		7560 of 10000 with 99.30% 	 Time used:  0.22 sec
2023-04-04 00:53:33,257 		7584 of 10000 with 99.30% 	 Time used:  0.22 sec
2023-04-04 00:53:33,477 		7608 of 10000 with 99.30% 	 Time used:  0.22 sec
2023-04-04 00:53:33,696 		7632 of 10000 with 99.31% 	 Time used:  0.22 sec
2023-04-04 00:53:33,916 		7656 of 10000 with 99.31% 	 Time used:  0.22 sec
2023-04-04 00:53:34,136 		7680 of 10000 with 99.31% 	 Time used:  0.22 sec
2023-04-04 00:53:34,355 		7704 of 10000 with 99.31% 	 Time used:  0.22 sec
2023-04-04 00:53:34,575 		7728 of 10000 with 99.31% 	 Time used:  0.22 sec
2023-04-04 00:53:34,795 		7752 of 10000 with 99.32% 	 Time used:  0.22 sec
2023-04-04 00:53:35,014 		7776 of 10000 with 99.32% 	 Time used:  0.22 sec
2023-04-04 00:53:35,234 		7800 of 10000 with 99.32% 	 Time used:  0.22 sec
2023-04-04 00:53:35,455 		7824 of 10000 with 99.32% 	 Time used:  0.22 sec
2023-04-04 00:53:35,675 		7848 of 10000 with 99.32% 	 Time used:  0.22 sec
2023-04-04 00:53:35,895 		7872 of 10000 with 99.30% 	 Time used:  0.22 sec
2023-04-04 00:53:36,115 		7896 of 10000 with 99.30% 	 Time used:  0.22 sec
2023-04-04 00:53:36,334 		7920 of 10000 with 99.29% 	 Time used:  0.22 sec
2023-04-04 00:53:36,554 		7944 of 10000 with 99.30% 	 Time used:  0.22 sec
2023-04-04 00:53:36,774 		7968 of 10000 with 99.30% 	 Time used:  0.22 sec
2023-04-04 00:53:36,993 		7992 of 10000 with 99.30% 	 Time used:  0.22 sec
2023-04-04 00:53:37,213 		8016 of 10000 with 99.28% 	 Time used:  0.22 sec
2023-04-04 00:53:37,433 		8040 of 10000 with 99.28% 	 Time used:  0.22 sec
2023-04-04 00:53:37,652 		8064 of 10000 with 99.28% 	 Time used:  0.22 sec
2023-04-04 00:53:37,872 		8088 of 10000 with 99.27% 	 Time used:  0.22 sec
2023-04-04 00:53:38,092 		8112 of 10000 with 99.27% 	 Time used:  0.22 sec
2023-04-04 00:53:38,311 		8136 of 10000 with 99.27% 	 Time used:  0.22 sec
2023-04-04 00:53:38,531 		8160 of 10000 with 99.28% 	 Time used:  0.22 sec
2023-04-04 00:53:38,751 		8184 of 10000 with 99.28% 	 Time used:  0.22 sec
2023-04-04 00:53:38,970 		8208 of 10000 with 99.28% 	 Time used:  0.22 sec
2023-04-04 00:53:39,190 		8232 of 10000 with 99.27% 	 Time used:  0.22 sec
2023-04-04 00:53:39,410 		8256 of 10000 with 99.27% 	 Time used:  0.22 sec
2023-04-04 00:53:39,629 		8280 of 10000 with 99.28% 	 Time used:  0.22 sec
2023-04-04 00:53:39,849 		8304 of 10000 with 99.28% 	 Time used:  0.22 sec
2023-04-04 00:53:40,069 		8328 of 10000 with 99.28% 	 Time used:  0.22 sec
2023-04-04 00:53:40,288 		8352 of 10000 with 99.28% 	 Time used:  0.22 sec
2023-04-04 00:53:40,508 		8376 of 10000 with 99.28% 	 Time used:  0.22 sec
2023-04-04 00:53:40,728 		8400 of 10000 with 99.29% 	 Time used:  0.22 sec
2023-04-04 00:53:40,947 		8424 of 10000 with 99.29% 	 Time used:  0.22 sec
2023-04-04 00:53:41,167 		8448 of 10000 with 99.29% 	 Time used:  0.22 sec
2023-04-04 00:53:41,387 		8472 of 10000 with 99.29% 	 Time used:  0.22 sec
2023-04-04 00:53:41,606 		8496 of 10000 with 99.29% 	 Time used:  0.22 sec
2023-04-04 00:53:41,827 		8520 of 10000 with 99.28% 	 Time used:  0.22 sec
2023-04-04 00:53:42,046 		8544 of 10000 with 99.27% 	 Time used:  0.22 sec
2023-04-04 00:53:42,266 		8568 of 10000 with 99.28% 	 Time used:  0.22 sec
2023-04-04 00:53:42,486 		8592 of 10000 with 99.28% 	 Time used:  0.22 sec
2023-04-04 00:53:42,705 		8616 of 10000 with 99.27% 	 Time used:  0.22 sec
2023-04-04 00:53:42,925 		8640 of 10000 with 99.26% 	 Time used:  0.22 sec
2023-04-04 00:53:43,145 		8664 of 10000 with 99.25% 	 Time used:  0.22 sec
2023-04-04 00:53:43,365 		8688 of 10000 with 99.25% 	 Time used:  0.22 sec
2023-04-04 00:53:43,584 		8712 of 10000 with 99.25% 	 Time used:  0.22 sec
2023-04-04 00:53:43,804 		8736 of 10000 with 99.26% 	 Time used:  0.22 sec
2023-04-04 00:53:44,024 		8760 of 10000 with 99.26% 	 Time used:  0.22 sec
2023-04-04 00:53:44,243 		8784 of 10000 with 99.26% 	 Time used:  0.22 sec
2023-04-04 00:53:44,463 		8808 of 10000 with 99.25% 	 Time used:  0.22 sec
2023-04-04 00:53:44,683 		8832 of 10000 with 99.25% 	 Time used:  0.22 sec
2023-04-04 00:53:44,902 		8856 of 10000 with 99.25% 	 Time used:  0.22 sec
2023-04-04 00:53:45,122 		8880 of 10000 with 99.26% 	 Time used:  0.22 sec
2023-04-04 00:53:45,342 		8904 of 10000 with 99.26% 	 Time used:  0.22 sec
2023-04-04 00:53:45,562 		8928 of 10000 with 99.26% 	 Time used:  0.22 sec
2023-04-04 00:53:45,781 		8952 of 10000 with 99.26% 	 Time used:  0.22 sec
2023-04-04 00:53:46,001 		8976 of 10000 with 99.26% 	 Time used:  0.22 sec
2023-04-04 00:53:46,221 		9000 of 10000 with 99.27% 	 Time used:  0.22 sec
2023-04-04 00:53:46,441 		9024 of 10000 with 99.27% 	 Time used:  0.22 sec
2023-04-04 00:53:46,660 		9048 of 10000 with 99.27% 	 Time used:  0.22 sec
2023-04-04 00:53:46,880 		9072 of 10000 with 99.26% 	 Time used:  0.22 sec
2023-04-04 00:53:47,100 		9096 of 10000 with 99.26% 	 Time used:  0.22 sec
2023-04-04 00:53:47,320 		9120 of 10000 with 99.27% 	 Time used:  0.22 sec
2023-04-04 00:53:47,539 		9144 of 10000 with 99.27% 	 Time used:  0.22 sec
2023-04-04 00:53:47,759 		9168 of 10000 with 99.27% 	 Time used:  0.22 sec
2023-04-04 00:53:47,979 		9192 of 10000 with 99.27% 	 Time used:  0.22 sec
2023-04-04 00:53:48,199 		9216 of 10000 with 99.26% 	 Time used:  0.22 sec
2023-04-04 00:53:48,418 		9240 of 10000 with 99.25% 	 Time used:  0.22 sec
2023-04-04 00:53:48,638 		9264 of 10000 with 99.26% 	 Time used:  0.22 sec
2023-04-04 00:53:48,858 		9288 of 10000 with 99.26% 	 Time used:  0.22 sec
2023-04-04 00:53:49,078 		9312 of 10000 with 99.26% 	 Time used:  0.22 sec
2023-04-04 00:53:49,297 		9336 of 10000 with 99.26% 	 Time used:  0.22 sec
2023-04-04 00:53:49,517 		9360 of 10000 with 99.26% 	 Time used:  0.22 sec
2023-04-04 00:53:49,737 		9384 of 10000 with 99.26% 	 Time used:  0.22 sec
2023-04-04 00:53:49,957 		9408 of 10000 with 99.27% 	 Time used:  0.22 sec
2023-04-04 00:53:50,176 		9432 of 10000 with 99.27% 	 Time used:  0.22 sec
2023-04-04 00:53:50,396 		9456 of 10000 with 99.27% 	 Time used:  0.22 sec
2023-04-04 00:53:50,616 		9480 of 10000 with 99.27% 	 Time used:  0.22 sec
2023-04-04 00:53:50,836 		9504 of 10000 with 99.27% 	 Time used:  0.22 sec
2023-04-04 00:53:51,055 		9528 of 10000 with 99.28% 	 Time used:  0.22 sec
2023-04-04 00:53:51,275 		9552 of 10000 with 99.28% 	 Time used:  0.22 sec
2023-04-04 00:53:51,495 		9576 of 10000 with 99.28% 	 Time used:  0.22 sec
2023-04-04 00:53:51,714 		9600 of 10000 with 99.28% 	 Time used:  0.22 sec
2023-04-04 00:53:51,934 		9624 of 10000 with 99.28% 	 Time used:  0.22 sec
2023-04-04 00:53:52,154 		9648 of 10000 with 99.27% 	 Time used:  0.22 sec
2023-04-04 00:53:52,373 		9672 of 10000 with 99.27% 	 Time used:  0.22 sec
2023-04-04 00:53:52,593 		9696 of 10000 with 99.27% 	 Time used:  0.22 sec
2023-04-04 00:53:52,813 		9720 of 10000 with 99.26% 	 Time used:  0.22 sec
2023-04-04 00:53:53,033 		9744 of 10000 with 99.26% 	 Time used:  0.22 sec
2023-04-04 00:53:53,252 		9768 of 10000 with 99.25% 	 Time used:  0.22 sec
2023-04-04 00:53:53,472 		9792 of 10000 with 99.25% 	 Time used:  0.22 sec
2023-04-04 00:53:53,692 		9816 of 10000 with 99.25% 	 Time used:  0.22 sec
2023-04-04 00:53:53,912 		9840 of 10000 with 99.25% 	 Time used:  0.22 sec
2023-04-04 00:53:54,131 		9864 of 10000 with 99.25% 	 Time used:  0.22 sec
2023-04-04 00:53:54,351 		9888 of 10000 with 99.25% 	 Time used:  0.22 sec
2023-04-04 00:53:54,571 		9912 of 10000 with 99.25% 	 Time used:  0.22 sec
2023-04-04 00:53:54,790 		9936 of 10000 with 99.26% 	 Time used:  0.22 sec
2023-04-04 00:53:55,010 		9960 of 10000 with 99.26% 	 Time used:  0.22 sec
2023-04-04 00:53:55,230 		9984 of 10000 with 99.26% 	 Time used:  0.22 sec
2023-04-04 00:53:55,380 		10000 of 10000 with 99.25% 	 Time used:  0.15 sec
2023-04-04 00:53:55,381 
2023-04-04 00:53:55,382 			Learning rate: weights:   1.000e-05    
2023-04-04 00:53:55,382 			Last test performance: 99.25%
2023-04-04 00:53:55,382 ----------------
2023-04-04 00:53:59,919   88  =>  0    		Training 486 pattern with 99.79% 	Forward time: 	 4.40 sec
2023-04-04 00:53:59,919 			Loss:    3.444e-03    			Backward time: 	 0.13 sec 
2023-04-04 00:53:59,919 ADAM: Layer 0 -> dw_min:9.9999e-01  dw_max:1.0000e+00 lr:1.0000e-05
2023-04-04 00:53:59,919 ADAM: Layer 1 -> dw_min:9.9999e-01  dw_max:1.0000e+00 lr:1.0000e-05
2023-04-04 00:53:59,919 ADAM: Layer 2 -> dw_min:9.9999e-01  dw_max:1.0000e+00 lr:1.0000e-05
2023-04-04 00:53:59,920 ADAM: Layer 3 -> dw_min:9.9999e-01  dw_max:1.0000e+00 lr:1.0000e-05
2023-04-04 00:53:59,937 			Learning rate: weights:   1.000e-05    
2023-04-04 00:53:59,937 			Last test performance: 99.25%
2023-04-04 00:53:59,937 ----------------
2023-04-04 00:54:04,476   88  =>  1    		Training 486 pattern with 100.00% 	Forward time: 	 4.40 sec
2023-04-04 00:54:04,476 			Loss:    3.694e-04    			Backward time: 	 0.13 sec 
2023-04-04 00:54:04,476 ADAM: Layer 0 -> dw_min:9.9999e-01  dw_max:1.0000e+00 lr:1.0000e-05
2023-04-04 00:54:04,476 ADAM: Layer 1 -> dw_min:9.9999e-01  dw_max:1.0000e+00 lr:1.0000e-05
2023-04-04 00:54:04,477 ADAM: Layer 2 -> dw_min:9.9999e-01  dw_max:1.0000e+00 lr:1.0000e-05
2023-04-04 00:54:04,477 ADAM: Layer 3 -> dw_min:9.9999e-01  dw_max:1.0000e+00 lr:1.0000e-05
2023-04-04 00:54:04,548 			Learning rate: weights:   1.000e-05    
2023-04-04 00:54:04,548 			Last test performance: 99.25%
2023-04-04 00:54:04,548 ----------------
2023-04-04 00:54:09,084   88  =>  2    		Training 486 pattern with 100.00% 	Forward time: 	 4.40 sec
2023-04-04 00:54:09,084 			Loss:    1.419e-03    			Backward time: 	 0.13 sec 
2023-04-04 00:54:09,084 ADAM: Layer 0 -> dw_min:9.9999e-01  dw_max:1.0000e+00 lr:1.0000e-05
2023-04-04 00:54:09,085 ADAM: Layer 1 -> dw_min:9.9999e-01  dw_max:1.0000e+00 lr:1.0000e-05
2023-04-04 00:54:09,085 ADAM: Layer 2 -> dw_min:9.9999e-01  dw_max:1.0000e+00 lr:1.0000e-05
2023-04-04 00:54:09,085 ADAM: Layer 3 -> dw_min:9.9999e-01  dw_max:1.0000e+00 lr:1.0000e-05
2023-04-04 00:54:09,185 			Learning rate: weights:   1.000e-05    
2023-04-04 00:54:09,185 			Last test performance: 99.25%
2023-04-04 00:54:09,185 ----------------
2023-04-04 00:54:13,723   88  =>  3    		Training 486 pattern with 100.00% 	Forward time: 	 4.40 sec
2023-04-04 00:54:13,723 			Loss:    1.798e-03    			Backward time: 	 0.13 sec 
2023-04-04 00:54:13,723 ADAM: Layer 0 -> dw_min:1.0000e+00  dw_max:1.0000e+00 lr:1.0000e-05
2023-04-04 00:54:13,724 ADAM: Layer 1 -> dw_min:9.9999e-01  dw_max:1.0000e+00 lr:1.0000e-05
2023-04-04 00:54:13,724 ADAM: Layer 2 -> dw_min:9.9999e-01  dw_max:1.0000e+00 lr:1.0000e-05
2023-04-04 00:54:13,724 ADAM: Layer 3 -> dw_min:9.9999e-01  dw_max:1.0000e+00 lr:1.0000e-05
2023-04-04 00:54:13,799 			Learning rate: weights:   1.000e-05    
2023-04-04 00:54:13,799 			Last test performance: 99.25%
2023-04-04 00:54:13,799 ----------------
2023-04-04 00:54:18,335   88  =>  4    		Training 486 pattern with 100.00% 	Forward time: 	 4.40 sec
2023-04-04 00:54:18,335 			Loss:    9.183e-04    			Backward time: 	 0.13 sec 
2023-04-04 00:54:18,336 ADAM: Layer 0 -> dw_min:1.0000e+00  dw_max:1.0000e+00 lr:1.0000e-05
2023-04-04 00:54:18,336 ADAM: Layer 1 -> dw_min:9.9999e-01  dw_max:1.0000e+00 lr:1.0000e-05
2023-04-04 00:54:18,336 ADAM: Layer 2 -> dw_min:9.9999e-01  dw_max:1.0000e+00 lr:1.0000e-05
2023-04-04 00:54:18,336 ADAM: Layer 3 -> dw_min:9.9999e-01  dw_max:1.0000e+00 lr:1.0000e-05
2023-04-04 00:54:18,490 			Learning rate: weights:   1.000e-05    
2023-04-04 00:54:18,491 			Last test performance: 99.25%
2023-04-04 00:54:18,491 ----------------
2023-04-04 00:54:23,028   88  =>  5    		Training 486 pattern with 100.00% 	Forward time: 	 4.40 sec
2023-04-04 00:54:23,028 			Loss:    7.994e-04    			Backward time: 	 0.13 sec 
2023-04-04 00:54:23,028 ADAM: Layer 0 -> dw_min:1.0000e+00  dw_max:1.0000e+00 lr:1.0000e-05
2023-04-04 00:54:23,028 ADAM: Layer 1 -> dw_min:9.9999e-01  dw_max:1.0000e+00 lr:1.0000e-05
2023-04-04 00:54:23,028 ADAM: Layer 2 -> dw_min:9.9999e-01  dw_max:1.0000e+00 lr:1.0000e-05
2023-04-04 00:54:23,028 ADAM: Layer 3 -> dw_min:9.9999e-01  dw_max:1.0000e+00 lr:1.0000e-05
2023-04-04 00:54:23,106 			Learning rate: weights:   1.000e-05    
2023-04-04 00:54:23,106 			Last test performance: 99.25%
2023-04-04 00:54:23,106 ----------------
2023-04-04 00:54:27,643   88  =>  6    		Training 486 pattern with 100.00% 	Forward time: 	 4.40 sec
2023-04-04 00:54:27,643 			Loss:    2.816e-03    			Backward time: 	 0.13 sec 
2023-04-04 00:54:27,643 ADAM: Layer 0 -> dw_min:9.9999e-01  dw_max:1.0000e+00 lr:1.0000e-05
2023-04-04 00:54:27,643 ADAM: Layer 1 -> dw_min:9.9999e-01  dw_max:1.0000e+00 lr:1.0000e-05
2023-04-04 00:54:27,643 ADAM: Layer 2 -> dw_min:9.9999e-01  dw_max:1.0000e+00 lr:1.0000e-05
2023-04-04 00:54:27,643 ADAM: Layer 3 -> dw_min:9.9999e-01  dw_max:1.0000e+00 lr:1.0000e-05
2023-04-04 00:54:27,759 			Learning rate: weights:   1.000e-05    
2023-04-04 00:54:27,759 			Last test performance: 99.25%
2023-04-04 00:54:27,759 ----------------
2023-04-04 00:54:32,298   88  =>  7    		Training 486 pattern with 99.79% 	Forward time: 	 4.41 sec
2023-04-04 00:54:32,298 			Loss:    3.455e-03    			Backward time: 	 0.13 sec 
2023-04-04 00:54:32,298 ADAM: Layer 0 -> dw_min:9.9999e-01  dw_max:1.0000e+00 lr:1.0000e-05
2023-04-04 00:54:32,298 ADAM: Layer 1 -> dw_min:9.9999e-01  dw_max:1.0000e+00 lr:1.0000e-05
2023-04-04 00:54:32,298 ADAM: Layer 2 -> dw_min:9.9999e-01  dw_max:1.0000e+00 lr:1.0000e-05
2023-04-04 00:54:32,299 ADAM: Layer 3 -> dw_min:9.9999e-01  dw_max:1.0000e+00 lr:1.0000e-05
2023-04-04 00:54:32,438 			Learning rate: weights:   1.000e-05    
2023-04-04 00:54:32,438 			Last test performance: 99.25%
2023-04-04 00:54:32,438 ----------------
2023-04-04 00:54:36,977   88  =>  8    		Training 486 pattern with 100.00% 	Forward time: 	 4.41 sec
2023-04-04 00:54:36,977 			Loss:    6.081e-04    			Backward time: 	 0.13 sec 
2023-04-04 00:54:36,978 ADAM: Layer 0 -> dw_min:9.9999e-01  dw_max:1.0000e+00 lr:1.0000e-05
2023-04-04 00:54:36,978 ADAM: Layer 1 -> dw_min:9.9999e-01  dw_max:1.0000e+00 lr:1.0000e-05
2023-04-04 00:54:36,978 ADAM: Layer 2 -> dw_min:9.9999e-01  dw_max:1.0000e+00 lr:1.0000e-05
2023-04-04 00:54:36,978 ADAM: Layer 3 -> dw_min:9.9999e-01  dw_max:1.0000e+00 lr:1.0000e-05
2023-04-04 00:54:36,998 			Learning rate: weights:   1.000e-05    
2023-04-04 00:54:36,998 			Last test performance: 99.25%
2023-04-04 00:54:36,998 ----------------
2023-04-04 00:54:41,535   88  =>  9    		Training 486 pattern with 100.00% 	Forward time: 	 4.40 sec
2023-04-04 00:54:41,535 			Loss:    8.996e-04    			Backward time: 	 0.13 sec 
2023-04-04 00:54:41,535 ADAM: Layer 0 -> dw_min:9.9999e-01  dw_max:1.0000e+00 lr:1.0000e-05
2023-04-04 00:54:41,535 ADAM: Layer 1 -> dw_min:9.9999e-01  dw_max:1.0000e+00 lr:1.0000e-05
2023-04-04 00:54:41,536 ADAM: Layer 2 -> dw_min:9.9999e-01  dw_max:1.0000e+00 lr:1.0000e-05
2023-04-04 00:54:41,536 ADAM: Layer 3 -> dw_min:9.9999e-01  dw_max:1.0000e+00 lr:1.0000e-05
2023-04-04 00:54:41,665 			Learning rate: weights:   1.000e-05    
2023-04-04 00:54:41,665 			Last test performance: 99.25%
2023-04-04 00:54:41,666 ----------------
2023-04-04 00:54:46,204   88  =>  10   		Training 486 pattern with 100.00% 	Forward time: 	 4.40 sec
2023-04-04 00:54:46,204 			Loss:    6.153e-04    			Backward time: 	 0.13 sec 
2023-04-04 00:54:46,204 ADAM: Layer 0 -> dw_min:9.9999e-01  dw_max:1.0000e+00 lr:1.0000e-05
2023-04-04 00:54:46,204 ADAM: Layer 1 -> dw_min:9.9999e-01  dw_max:1.0000e+00 lr:1.0000e-05
2023-04-04 00:54:46,204 ADAM: Layer 2 -> dw_min:9.9999e-01  dw_max:1.0000e+00 lr:1.0000e-05
2023-04-04 00:54:46,204 ADAM: Layer 3 -> dw_min:9.9999e-01  dw_max:1.0000e+00 lr:1.0000e-05
2023-04-04 00:54:46,310 			Learning rate: weights:   1.000e-05    
2023-04-04 00:54:46,310 			Last test performance: 99.25%
2023-04-04 00:54:46,310 ----------------
2023-04-04 00:54:50,848   88  =>  11   		Training 486 pattern with 100.00% 	Forward time: 	 4.40 sec
2023-04-04 00:54:50,848 			Loss:    1.600e-03    			Backward time: 	 0.13 sec 
2023-04-04 00:54:50,848 ADAM: Layer 0 -> dw_min:1.0000e+00  dw_max:1.0000e+00 lr:1.0000e-05
2023-04-04 00:54:50,848 ADAM: Layer 1 -> dw_min:9.9999e-01  dw_max:1.0000e+00 lr:1.0000e-05
2023-04-04 00:54:50,848 ADAM: Layer 2 -> dw_min:9.9999e-01  dw_max:1.0000e+00 lr:1.0000e-05
2023-04-04 00:54:50,849 ADAM: Layer 3 -> dw_min:9.9999e-01  dw_max:1.0000e+00 lr:1.0000e-05
2023-04-04 00:54:51,168 			Learning rate: weights:   1.000e-05    
2023-04-04 00:54:51,168 			Last test performance: 99.25%
2023-04-04 00:54:51,168 ----------------
2023-04-04 00:54:55,705   88  =>  12   		Training 486 pattern with 99.79% 	Forward time: 	 4.40 sec
2023-04-04 00:54:55,705 			Loss:    3.736e-03    			Backward time: 	 0.13 sec 
2023-04-04 00:54:55,705 ADAM: Layer 0 -> dw_min:1.0000e+00  dw_max:1.0000e+00 lr:1.0000e-05
2023-04-04 00:54:55,705 ADAM: Layer 1 -> dw_min:9.9999e-01  dw_max:1.0000e+00 lr:1.0000e-05
2023-04-04 00:54:55,705 ADAM: Layer 2 -> dw_min:9.9999e-01  dw_max:1.0000e+00 lr:1.0000e-05
2023-04-04 00:54:55,705 ADAM: Layer 3 -> dw_min:9.9999e-01  dw_max:1.0000e+00 lr:1.0000e-05
2023-04-04 00:54:55,835 			Learning rate: weights:   1.000e-05    
2023-04-04 00:54:55,835 			Last test performance: 99.25%
2023-04-04 00:54:55,835 ----------------
2023-04-04 00:55:00,373   88  =>  13   		Training 486 pattern with 100.00% 	Forward time: 	 4.41 sec
2023-04-04 00:55:00,374 			Loss:    1.068e-03    			Backward time: 	 0.13 sec 
2023-04-04 00:55:00,374 ADAM: Layer 0 -> dw_min:1.0000e+00  dw_max:1.0000e+00 lr:1.0000e-05
2023-04-04 00:55:00,374 ADAM: Layer 1 -> dw_min:9.9999e-01  dw_max:1.0000e+00 lr:1.0000e-05
2023-04-04 00:55:00,374 ADAM: Layer 2 -> dw_min:9.9999e-01  dw_max:1.0000e+00 lr:1.0000e-05
2023-04-04 00:55:00,374 ADAM: Layer 3 -> dw_min:9.9999e-01  dw_max:1.0000e+00 lr:1.0000e-05
2023-04-04 00:55:00,497 			Learning rate: weights:   1.000e-05    
2023-04-04 00:55:00,497 			Last test performance: 99.25%
2023-04-04 00:55:00,497 ----------------
2023-04-04 00:55:05,037   88  =>  14   		Training 486 pattern with 100.00% 	Forward time: 	 4.41 sec
2023-04-04 00:55:05,037 			Loss:    3.467e-04    			Backward time: 	 0.13 sec 
2023-04-04 00:55:05,037 ADAM: Layer 0 -> dw_min:1.0000e+00  dw_max:1.0000e+00 lr:1.0000e-05
2023-04-04 00:55:05,037 ADAM: Layer 1 -> dw_min:9.9999e-01  dw_max:1.0000e+00 lr:1.0000e-05
2023-04-04 00:55:05,038 ADAM: Layer 2 -> dw_min:9.9999e-01  dw_max:1.0000e+00 lr:1.0000e-05
2023-04-04 00:55:05,038 ADAM: Layer 3 -> dw_min:9.9999e-01  dw_max:1.0000e+00 lr:1.0000e-05
2023-04-04 00:55:05,170 			Learning rate: weights:   1.000e-05    
2023-04-04 00:55:05,170 			Last test performance: 99.25%
2023-04-04 00:55:05,170 ----------------
2023-04-04 00:55:09,707   88  =>  15   		Training 486 pattern with 100.00% 	Forward time: 	 4.40 sec
2023-04-04 00:55:09,707 			Loss:    8.926e-04    			Backward time: 	 0.13 sec 
2023-04-04 00:55:09,708 ADAM: Layer 0 -> dw_min:1.0000e+00  dw_max:1.0000e+00 lr:1.0000e-05
2023-04-04 00:55:09,708 ADAM: Layer 1 -> dw_min:9.9999e-01  dw_max:1.0000e+00 lr:1.0000e-05
2023-04-04 00:55:09,708 ADAM: Layer 2 -> dw_min:9.9999e-01  dw_max:1.0000e+00 lr:1.0000e-05
2023-04-04 00:55:09,708 ADAM: Layer 3 -> dw_min:9.9999e-01  dw_max:1.0000e+00 lr:1.0000e-05
2023-04-04 00:55:09,809 			Learning rate: weights:   1.000e-05    
2023-04-04 00:55:09,809 			Last test performance: 99.25%
2023-04-04 00:55:09,809 ----------------
2023-04-04 00:55:14,346   88  =>  16   		Training 486 pattern with 99.79% 	Forward time: 	 4.40 sec
2023-04-04 00:55:14,347 			Loss:    2.196e-03    			Backward time: 	 0.13 sec 
2023-04-04 00:55:14,347 ADAM: Layer 0 -> dw_min:1.0000e+00  dw_max:1.0000e+00 lr:1.0000e-05
2023-04-04 00:55:14,347 ADAM: Layer 1 -> dw_min:9.9999e-01  dw_max:1.0000e+00 lr:1.0000e-05
2023-04-04 00:55:14,347 ADAM: Layer 2 -> dw_min:9.9999e-01  dw_max:1.0000e+00 lr:1.0000e-05
2023-04-04 00:55:14,347 ADAM: Layer 3 -> dw_min:9.9999e-01  dw_max:1.0000e+00 lr:1.0000e-05
2023-04-04 00:55:14,446 			Learning rate: weights:   1.000e-05    
2023-04-04 00:55:14,446 			Last test performance: 99.25%
2023-04-04 00:55:14,446 ----------------
2023-04-04 00:55:18,985   88  =>  17   		Training 486 pattern with 100.00% 	Forward time: 	 4.40 sec
2023-04-04 00:55:18,985 			Loss:    1.418e-03    			Backward time: 	 0.13 sec 
2023-04-04 00:55:18,985 ADAM: Layer 0 -> dw_min:1.0000e+00  dw_max:1.0000e+00 lr:1.0000e-05
2023-04-04 00:55:18,985 ADAM: Layer 1 -> dw_min:9.9999e-01  dw_max:1.0000e+00 lr:1.0000e-05
2023-04-04 00:55:18,985 ADAM: Layer 2 -> dw_min:9.9999e-01  dw_max:1.0000e+00 lr:1.0000e-05
2023-04-04 00:55:18,986 ADAM: Layer 3 -> dw_min:9.9999e-01  dw_max:1.0000e+00 lr:1.0000e-05
2023-04-04 00:55:19,135 			Learning rate: weights:   1.000e-05    
2023-04-04 00:55:19,135 			Last test performance: 99.25%
2023-04-04 00:55:19,135 ----------------
2023-04-04 00:55:23,672   88  =>  18   		Training 486 pattern with 100.00% 	Forward time: 	 4.40 sec
2023-04-04 00:55:23,672 			Loss:    8.642e-04    			Backward time: 	 0.13 sec 
2023-04-04 00:55:23,672 ADAM: Layer 0 -> dw_min:1.0000e+00  dw_max:1.0000e+00 lr:1.0000e-05
2023-04-04 00:55:23,672 ADAM: Layer 1 -> dw_min:9.9999e-01  dw_max:1.0000e+00 lr:1.0000e-05
2023-04-04 00:55:23,673 ADAM: Layer 2 -> dw_min:9.9999e-01  dw_max:1.0000e+00 lr:1.0000e-05
2023-04-04 00:55:23,673 ADAM: Layer 3 -> dw_min:9.9999e-01  dw_max:1.0000e+00 lr:1.0000e-05
2023-04-04 00:55:23,849 			Learning rate: weights:   1.000e-05    
2023-04-04 00:55:23,849 			Last test performance: 99.25%
2023-04-04 00:55:23,849 ----------------
2023-04-04 00:55:28,387   88  =>  19   		Training 486 pattern with 100.00% 	Forward time: 	 4.40 sec
2023-04-04 00:55:28,387 			Loss:    3.513e-04    			Backward time: 	 0.13 sec 
2023-04-04 00:55:28,387 ADAM: Layer 0 -> dw_min:1.0000e+00  dw_max:1.0000e+00 lr:1.0000e-05
2023-04-04 00:55:28,387 ADAM: Layer 1 -> dw_min:9.9999e-01  dw_max:1.0000e+00 lr:1.0000e-05
2023-04-04 00:55:28,387 ADAM: Layer 2 -> dw_min:9.9999e-01  dw_max:1.0000e+00 lr:1.0000e-05
2023-04-04 00:55:28,387 ADAM: Layer 3 -> dw_min:1.0000e+00  dw_max:1.0000e+00 lr:1.0000e-05
2023-04-04 00:55:28,525 			Learning rate: weights:   1.000e-05    
2023-04-04 00:55:28,525 			Last test performance: 99.25%
2023-04-04 00:55:28,525 ----------------
2023-04-04 00:55:33,064   88  =>  20   		Training 486 pattern with 100.00% 	Forward time: 	 4.40 sec
2023-04-04 00:55:33,064 			Loss:    2.317e-04    			Backward time: 	 0.13 sec 
2023-04-04 00:55:33,064 ADAM: Layer 0 -> dw_min:1.0000e+00  dw_max:1.0000e+00 lr:1.0000e-05
2023-04-04 00:55:33,064 ADAM: Layer 1 -> dw_min:9.9999e-01  dw_max:1.0000e+00 lr:1.0000e-05
2023-04-04 00:55:33,064 ADAM: Layer 2 -> dw_min:9.9999e-01  dw_max:1.0000e+00 lr:1.0000e-05
2023-04-04 00:55:33,064 ADAM: Layer 3 -> dw_min:1.0000e+00  dw_max:1.0000e+00 lr:1.0000e-05
2023-04-04 00:55:33,188 			Learning rate: weights:   1.000e-05    
2023-04-04 00:55:33,188 			Last test performance: 99.25%
2023-04-04 00:55:33,188 ----------------
2023-04-04 00:55:37,728   88  =>  21   		Training 486 pattern with 100.00% 	Forward time: 	 4.41 sec
2023-04-04 00:55:37,728 			Loss:    8.202e-04    			Backward time: 	 0.13 sec 
2023-04-04 00:55:37,729 ADAM: Layer 0 -> dw_min:1.0000e+00  dw_max:1.0000e+00 lr:1.0000e-05
2023-04-04 00:55:37,729 ADAM: Layer 1 -> dw_min:9.9999e-01  dw_max:1.0000e+00 lr:1.0000e-05
2023-04-04 00:55:37,729 ADAM: Layer 2 -> dw_min:9.9999e-01  dw_max:1.0000e+00 lr:1.0000e-05
2023-04-04 00:55:37,729 ADAM: Layer 3 -> dw_min:9.9999e-01  dw_max:1.0000e+00 lr:1.0000e-05
2023-04-04 00:55:37,768 			Learning rate: weights:   1.000e-05    
2023-04-04 00:55:37,768 			Last test performance: 99.25%
2023-04-04 00:55:37,769 ----------------
2023-04-04 00:55:42,306   88  =>  22   		Training 486 pattern with 100.00% 	Forward time: 	 4.40 sec
2023-04-04 00:55:42,306 			Loss:    1.308e-03    			Backward time: 	 0.13 sec 
2023-04-04 00:55:42,307 ADAM: Layer 0 -> dw_min:1.0000e+00  dw_max:1.0000e+00 lr:1.0000e-05
2023-04-04 00:55:42,307 ADAM: Layer 1 -> dw_min:9.9999e-01  dw_max:1.0000e+00 lr:1.0000e-05
2023-04-04 00:55:42,307 ADAM: Layer 2 -> dw_min:9.9999e-01  dw_max:1.0000e+00 lr:1.0000e-05
2023-04-04 00:55:42,307 ADAM: Layer 3 -> dw_min:1.0000e+00  dw_max:1.0000e+00 lr:1.0000e-05
2023-04-04 00:55:42,335 			Learning rate: weights:   1.000e-05    
2023-04-04 00:55:42,336 			Last test performance: 99.25%
2023-04-04 00:55:42,336 ----------------
2023-04-04 00:55:46,872   88  =>  23   		Training 486 pattern with 100.00% 	Forward time: 	 4.40 sec
2023-04-04 00:55:46,872 			Loss:    2.763e-03    			Backward time: 	 0.13 sec 
2023-04-04 00:55:46,872 ADAM: Layer 0 -> dw_min:1.0000e+00  dw_max:1.0000e+00 lr:1.0000e-05
2023-04-04 00:55:46,872 ADAM: Layer 1 -> dw_min:9.9999e-01  dw_max:1.0000e+00 lr:1.0000e-05
2023-04-04 00:55:46,872 ADAM: Layer 2 -> dw_min:9.9999e-01  dw_max:1.0000e+00 lr:1.0000e-05
2023-04-04 00:55:46,872 ADAM: Layer 3 -> dw_min:9.9999e-01  dw_max:1.0000e+00 lr:1.0000e-05
2023-04-04 00:55:46,976 			Learning rate: weights:   1.000e-05    
2023-04-04 00:55:46,976 			Last test performance: 99.25%
2023-04-04 00:55:46,976 ----------------
2023-04-04 00:55:51,513   88  =>  24   		Training 486 pattern with 100.00% 	Forward time: 	 4.40 sec
2023-04-04 00:55:51,513 			Loss:    6.105e-04    			Backward time: 	 0.13 sec 
2023-04-04 00:55:51,513 ADAM: Layer 0 -> dw_min:1.0000e+00  dw_max:1.0000e+00 lr:1.0000e-05
2023-04-04 00:55:51,513 ADAM: Layer 1 -> dw_min:9.9999e-01  dw_max:1.0000e+00 lr:1.0000e-05
2023-04-04 00:55:51,513 ADAM: Layer 2 -> dw_min:9.9999e-01  dw_max:1.0000e+00 lr:1.0000e-05
2023-04-04 00:55:51,513 ADAM: Layer 3 -> dw_min:9.9999e-01  dw_max:1.0000e+00 lr:1.0000e-05
2023-04-04 00:55:51,590 			Learning rate: weights:   1.000e-05    
2023-04-04 00:55:51,590 			Last test performance: 99.25%
2023-04-04 00:55:51,590 ----------------
2023-04-04 00:55:56,126   88  =>  25   		Training 486 pattern with 100.00% 	Forward time: 	 4.40 sec
2023-04-04 00:55:56,126 			Loss:    6.246e-04    			Backward time: 	 0.13 sec 
2023-04-04 00:55:56,127 ADAM: Layer 0 -> dw_min:1.0000e+00  dw_max:1.0000e+00 lr:1.0000e-05
2023-04-04 00:55:56,127 ADAM: Layer 1 -> dw_min:9.9999e-01  dw_max:1.0000e+00 lr:1.0000e-05
2023-04-04 00:55:56,127 ADAM: Layer 2 -> dw_min:9.9999e-01  dw_max:1.0000e+00 lr:1.0000e-05
2023-04-04 00:55:56,127 ADAM: Layer 3 -> dw_min:9.9999e-01  dw_max:1.0000e+00 lr:1.0000e-05
2023-04-04 00:55:56,213 			Learning rate: weights:   1.000e-05    
2023-04-04 00:55:56,213 			Last test performance: 99.25%
2023-04-04 00:55:56,213 ----------------
2023-04-04 00:56:00,750   88  =>  26   		Training 486 pattern with 100.00% 	Forward time: 	 4.40 sec
2023-04-04 00:56:00,750 			Loss:    1.864e-03    			Backward time: 	 0.13 sec 
2023-04-04 00:56:00,750 ADAM: Layer 0 -> dw_min:1.0000e+00  dw_max:1.0000e+00 lr:1.0000e-05
2023-04-04 00:56:00,750 ADAM: Layer 1 -> dw_min:9.9999e-01  dw_max:1.0000e+00 lr:1.0000e-05
2023-04-04 00:56:00,750 ADAM: Layer 2 -> dw_min:9.9999e-01  dw_max:1.0000e+00 lr:1.0000e-05
2023-04-04 00:56:00,750 ADAM: Layer 3 -> dw_min:9.9999e-01  dw_max:1.0000e+00 lr:1.0000e-05
2023-04-04 00:56:00,855 			Learning rate: weights:   1.000e-05    
2023-04-04 00:56:00,855 			Last test performance: 99.25%
2023-04-04 00:56:00,855 ----------------
2023-04-04 00:56:05,392   88  =>  27   		Training 486 pattern with 100.00% 	Forward time: 	 4.40 sec
2023-04-04 00:56:05,392 			Loss:    5.770e-04    			Backward time: 	 0.13 sec 
2023-04-04 00:56:05,393 ADAM: Layer 0 -> dw_min:1.0000e+00  dw_max:1.0000e+00 lr:1.0000e-05
2023-04-04 00:56:05,393 ADAM: Layer 1 -> dw_min:9.9999e-01  dw_max:1.0000e+00 lr:1.0000e-05
2023-04-04 00:56:05,393 ADAM: Layer 2 -> dw_min:9.9999e-01  dw_max:1.0000e+00 lr:1.0000e-05
2023-04-04 00:56:05,393 ADAM: Layer 3 -> dw_min:9.9999e-01  dw_max:1.0000e+00 lr:1.0000e-05
2023-04-04 00:56:05,815 			Learning rate: weights:   1.000e-05    
2023-04-04 00:56:05,815 			Last test performance: 99.25%
2023-04-04 00:56:05,815 ----------------
2023-04-04 00:56:10,352   88  =>  28   		Training 486 pattern with 100.00% 	Forward time: 	 4.40 sec
2023-04-04 00:56:10,352 			Loss:    4.981e-04    			Backward time: 	 0.13 sec 
2023-04-04 00:56:10,352 ADAM: Layer 0 -> dw_min:1.0000e+00  dw_max:1.0000e+00 lr:1.0000e-05
2023-04-04 00:56:10,352 ADAM: Layer 1 -> dw_min:9.9999e-01  dw_max:1.0000e+00 lr:1.0000e-05
2023-04-04 00:56:10,353 ADAM: Layer 2 -> dw_min:9.9999e-01  dw_max:1.0000e+00 lr:1.0000e-05
2023-04-04 00:56:10,353 ADAM: Layer 3 -> dw_min:9.9999e-01  dw_max:1.0000e+00 lr:1.0000e-05
2023-04-04 00:56:10,564 			Learning rate: weights:   1.000e-05    
2023-04-04 00:56:10,564 			Last test performance: 99.25%
2023-04-04 00:56:10,565 ----------------
2023-04-04 00:56:15,102   88  =>  29   		Training 486 pattern with 100.00% 	Forward time: 	 4.40 sec
2023-04-04 00:56:15,102 			Loss:    1.756e-04    			Backward time: 	 0.13 sec 
2023-04-04 00:56:15,102 ADAM: Layer 0 -> dw_min:1.0000e+00  dw_max:1.0000e+00 lr:1.0000e-05
2023-04-04 00:56:15,102 ADAM: Layer 1 -> dw_min:9.9999e-01  dw_max:1.0000e+00 lr:1.0000e-05
2023-04-04 00:56:15,103 ADAM: Layer 2 -> dw_min:9.9999e-01  dw_max:1.0000e+00 lr:1.0000e-05
2023-04-04 00:56:15,103 ADAM: Layer 3 -> dw_min:9.9999e-01  dw_max:1.0000e+00 lr:1.0000e-05
2023-04-04 00:56:15,192 			Learning rate: weights:   1.000e-05    
2023-04-04 00:56:15,192 			Last test performance: 99.25%
2023-04-04 00:56:15,192 ----------------
2023-04-04 00:56:19,728   88  =>  30   		Training 486 pattern with 100.00% 	Forward time: 	 4.40 sec
2023-04-04 00:56:19,728 			Loss:    5.808e-04    			Backward time: 	 0.13 sec 
2023-04-04 00:56:19,728 ADAM: Layer 0 -> dw_min:1.0000e+00  dw_max:1.0000e+00 lr:1.0000e-05
2023-04-04 00:56:19,728 ADAM: Layer 1 -> dw_min:9.9999e-01  dw_max:1.0000e+00 lr:1.0000e-05
2023-04-04 00:56:19,729 ADAM: Layer 2 -> dw_min:9.9999e-01  dw_max:1.0000e+00 lr:1.0000e-05
2023-04-04 00:56:19,729 ADAM: Layer 3 -> dw_min:1.0000e+00  dw_max:1.0000e+00 lr:1.0000e-05
2023-04-04 00:56:19,807 			Learning rate: weights:   1.000e-05    
2023-04-04 00:56:19,807 			Last test performance: 99.25%
2023-04-04 00:56:19,807 ----------------
2023-04-04 00:56:24,343   88  =>  31   		Training 486 pattern with 100.00% 	Forward time: 	 4.40 sec
2023-04-04 00:56:24,343 			Loss:    1.549e-04    			Backward time: 	 0.13 sec 
2023-04-04 00:56:24,344 ADAM: Layer 0 -> dw_min:1.0000e+00  dw_max:1.0000e+00 lr:1.0000e-05
2023-04-04 00:56:24,344 ADAM: Layer 1 -> dw_min:9.9999e-01  dw_max:1.0000e+00 lr:1.0000e-05
2023-04-04 00:56:24,344 ADAM: Layer 2 -> dw_min:9.9999e-01  dw_max:1.0000e+00 lr:1.0000e-05
2023-04-04 00:56:24,344 ADAM: Layer 3 -> dw_min:1.0000e+00  dw_max:1.0000e+00 lr:1.0000e-05
2023-04-04 00:56:24,463 			Learning rate: weights:   1.000e-05    
2023-04-04 00:56:24,463 			Last test performance: 99.25%
2023-04-04 00:56:24,463 ----------------
2023-04-04 00:56:29,000   88  =>  32   		Training 486 pattern with 100.00% 	Forward time: 	 4.40 sec
2023-04-04 00:56:29,000 			Loss:    9.473e-04    			Backward time: 	 0.13 sec 
2023-04-04 00:56:29,001 ADAM: Layer 0 -> dw_min:1.0000e+00  dw_max:1.0000e+00 lr:1.0000e-05
2023-04-04 00:56:29,001 ADAM: Layer 1 -> dw_min:9.9999e-01  dw_max:1.0000e+00 lr:1.0000e-05
2023-04-04 00:56:29,001 ADAM: Layer 2 -> dw_min:9.9999e-01  dw_max:1.0000e+00 lr:1.0000e-05
2023-04-04 00:56:29,001 ADAM: Layer 3 -> dw_min:1.0000e+00  dw_max:1.0000e+00 lr:1.0000e-05
2023-04-04 00:56:29,021 			Learning rate: weights:   1.000e-05    
2023-04-04 00:56:29,021 			Last test performance: 99.25%
2023-04-04 00:56:29,021 ----------------
2023-04-04 00:56:33,559   88  =>  33   		Training 486 pattern with 100.00% 	Forward time: 	 4.40 sec
2023-04-04 00:56:33,559 			Loss:    3.639e-04    			Backward time: 	 0.13 sec 
2023-04-04 00:56:33,559 ADAM: Layer 0 -> dw_min:1.0000e+00  dw_max:1.0000e+00 lr:1.0000e-05
2023-04-04 00:56:33,559 ADAM: Layer 1 -> dw_min:1.0000e+00  dw_max:1.0000e+00 lr:1.0000e-05
2023-04-04 00:56:33,559 ADAM: Layer 2 -> dw_min:9.9999e-01  dw_max:1.0000e+00 lr:1.0000e-05
2023-04-04 00:56:33,559 ADAM: Layer 3 -> dw_min:9.9999e-01  dw_max:1.0000e+00 lr:1.0000e-05
2023-04-04 00:56:33,733 			Learning rate: weights:   1.000e-05    
2023-04-04 00:56:33,733 			Last test performance: 99.25%
2023-04-04 00:56:33,733 ----------------
2023-04-04 00:56:38,272   88  =>  34   		Training 486 pattern with 100.00% 	Forward time: 	 4.41 sec
2023-04-04 00:56:38,272 			Loss:    1.101e-03    			Backward time: 	 0.13 sec 
2023-04-04 00:56:38,272 ADAM: Layer 0 -> dw_min:1.0000e+00  dw_max:1.0000e+00 lr:1.0000e-05
2023-04-04 00:56:38,272 ADAM: Layer 1 -> dw_min:9.9999e-01  dw_max:1.0000e+00 lr:1.0000e-05
2023-04-04 00:56:38,272 ADAM: Layer 2 -> dw_min:9.9999e-01  dw_max:1.0000e+00 lr:1.0000e-05
2023-04-04 00:56:38,272 ADAM: Layer 3 -> dw_min:9.9999e-01  dw_max:1.0000e+00 lr:1.0000e-05
2023-04-04 00:56:38,369 			Learning rate: weights:   1.000e-05    
2023-04-04 00:56:38,369 			Last test performance: 99.25%
2023-04-04 00:56:38,369 ----------------
2023-04-04 00:56:42,908   88  =>  35   		Training 486 pattern with 100.00% 	Forward time: 	 4.41 sec
2023-04-04 00:56:42,908 			Loss:    5.750e-04    			Backward time: 	 0.13 sec 
2023-04-04 00:56:42,908 ADAM: Layer 0 -> dw_min:1.0000e+00  dw_max:1.0000e+00 lr:1.0000e-05
2023-04-04 00:56:42,908 ADAM: Layer 1 -> dw_min:9.9999e-01  dw_max:1.0000e+00 lr:1.0000e-05
2023-04-04 00:56:42,908 ADAM: Layer 2 -> dw_min:9.9999e-01  dw_max:1.0000e+00 lr:1.0000e-05
2023-04-04 00:56:42,908 ADAM: Layer 3 -> dw_min:1.0000e+00  dw_max:1.0000e+00 lr:1.0000e-05
2023-04-04 00:56:43,016 			Learning rate: weights:   1.000e-05    
2023-04-04 00:56:43,016 			Last test performance: 99.25%
2023-04-04 00:56:43,016 ----------------
2023-04-04 00:56:47,552   88  =>  36   		Training 486 pattern with 100.00% 	Forward time: 	 4.40 sec
2023-04-04 00:56:47,552 			Loss:    4.311e-04    			Backward time: 	 0.13 sec 
2023-04-04 00:56:47,552 ADAM: Layer 0 -> dw_min:1.0000e+00  dw_max:1.0000e+00 lr:1.0000e-05
2023-04-04 00:56:47,552 ADAM: Layer 1 -> dw_min:9.9999e-01  dw_max:1.0000e+00 lr:1.0000e-05
2023-04-04 00:56:47,552 ADAM: Layer 2 -> dw_min:9.9999e-01  dw_max:1.0000e+00 lr:1.0000e-05
2023-04-04 00:56:47,552 ADAM: Layer 3 -> dw_min:1.0000e+00  dw_max:1.0000e+00 lr:1.0000e-05
2023-04-04 00:56:47,618 			Learning rate: weights:   1.000e-05    
2023-04-04 00:56:47,618 			Last test performance: 99.25%
2023-04-04 00:56:47,618 ----------------
2023-04-04 00:56:52,155   88  =>  37   		Training 486 pattern with 99.79% 	Forward time: 	 4.40 sec
2023-04-04 00:56:52,155 			Loss:    2.890e-03    			Backward time: 	 0.13 sec 
2023-04-04 00:56:52,155 ADAM: Layer 0 -> dw_min:1.0000e+00  dw_max:1.0000e+00 lr:1.0000e-05
2023-04-04 00:56:52,155 ADAM: Layer 1 -> dw_min:9.9999e-01  dw_max:1.0000e+00 lr:1.0000e-05
2023-04-04 00:56:52,155 ADAM: Layer 2 -> dw_min:9.9999e-01  dw_max:1.0000e+00 lr:1.0000e-05
2023-04-04 00:56:52,155 ADAM: Layer 3 -> dw_min:9.9999e-01  dw_max:1.0000e+00 lr:1.0000e-05
2023-04-04 00:56:52,269 			Learning rate: weights:   1.000e-05    
2023-04-04 00:56:52,270 			Last test performance: 99.25%
2023-04-04 00:56:52,270 ----------------
2023-04-04 00:56:56,806   88  =>  38   		Training 486 pattern with 100.00% 	Forward time: 	 4.40 sec
2023-04-04 00:56:56,806 			Loss:    5.106e-04    			Backward time: 	 0.13 sec 
2023-04-04 00:56:56,806 ADAM: Layer 0 -> dw_min:1.0000e+00  dw_max:1.0000e+00 lr:1.0000e-05
2023-04-04 00:56:56,806 ADAM: Layer 1 -> dw_min:9.9999e-01  dw_max:1.0000e+00 lr:1.0000e-05
2023-04-04 00:56:56,806 ADAM: Layer 2 -> dw_min:9.9999e-01  dw_max:1.0000e+00 lr:1.0000e-05
2023-04-04 00:56:56,806 ADAM: Layer 3 -> dw_min:9.9999e-01  dw_max:1.0000e+00 lr:1.0000e-05
2023-04-04 00:56:56,974 			Learning rate: weights:   1.000e-05    
2023-04-04 00:56:56,974 			Last test performance: 99.25%
2023-04-04 00:56:56,974 ----------------
2023-04-04 00:57:01,515   88  =>  39   		Training 486 pattern with 100.00% 	Forward time: 	 4.41 sec
2023-04-04 00:57:01,515 			Loss:    4.960e-04    			Backward time: 	 0.13 sec 
2023-04-04 00:57:01,515 ADAM: Layer 0 -> dw_min:1.0000e+00  dw_max:1.0000e+00 lr:1.0000e-05
2023-04-04 00:57:01,515 ADAM: Layer 1 -> dw_min:9.9999e-01  dw_max:1.0000e+00 lr:1.0000e-05
2023-04-04 00:57:01,515 ADAM: Layer 2 -> dw_min:9.9999e-01  dw_max:1.0000e+00 lr:1.0000e-05
2023-04-04 00:57:01,516 ADAM: Layer 3 -> dw_min:9.9999e-01  dw_max:1.0000e+00 lr:1.0000e-05
2023-04-04 00:57:01,670 			Learning rate: weights:   1.000e-05    
2023-04-04 00:57:01,670 			Last test performance: 99.25%
2023-04-04 00:57:01,670 ----------------
2023-04-04 00:57:06,207   88  =>  40   		Training 486 pattern with 99.79% 	Forward time: 	 4.40 sec
2023-04-04 00:57:06,207 			Loss:    8.516e-03    			Backward time: 	 0.13 sec 
2023-04-04 00:57:06,207 ADAM: Layer 0 -> dw_min:1.0000e+00  dw_max:1.0000e+00 lr:1.0000e-05
2023-04-04 00:57:06,207 ADAM: Layer 1 -> dw_min:9.9999e-01  dw_max:1.0000e+00 lr:1.0000e-05
2023-04-04 00:57:06,207 ADAM: Layer 2 -> dw_min:9.9999e-01  dw_max:1.0000e+00 lr:1.0000e-05
2023-04-04 00:57:06,207 ADAM: Layer 3 -> dw_min:9.9999e-01  dw_max:1.0000e+00 lr:1.0000e-05
2023-04-04 00:57:06,310 			Learning rate: weights:   1.000e-05    
2023-04-04 00:57:06,310 			Last test performance: 99.25%
2023-04-04 00:57:06,311 ----------------
2023-04-04 00:57:10,847   88  =>  41   		Training 486 pattern with 100.00% 	Forward time: 	 4.40 sec
2023-04-04 00:57:10,847 			Loss:    2.922e-04    			Backward time: 	 0.13 sec 
2023-04-04 00:57:10,848 ADAM: Layer 0 -> dw_min:1.0000e+00  dw_max:1.0000e+00 lr:1.0000e-05
2023-04-04 00:57:10,848 ADAM: Layer 1 -> dw_min:9.9999e-01  dw_max:1.0000e+00 lr:1.0000e-05
2023-04-04 00:57:10,848 ADAM: Layer 2 -> dw_min:9.9999e-01  dw_max:1.0000e+00 lr:1.0000e-05
2023-04-04 00:57:10,848 ADAM: Layer 3 -> dw_min:9.9999e-01  dw_max:1.0000e+00 lr:1.0000e-05
2023-04-04 00:57:11,049 			Learning rate: weights:   1.000e-05    
2023-04-04 00:57:11,049 			Last test performance: 99.25%
2023-04-04 00:57:11,049 ----------------
2023-04-04 00:57:15,586   88  =>  42   		Training 486 pattern with 100.00% 	Forward time: 	 4.40 sec
2023-04-04 00:57:15,586 			Loss:    4.353e-04    			Backward time: 	 0.13 sec 
2023-04-04 00:57:15,586 ADAM: Layer 0 -> dw_min:1.0000e+00  dw_max:1.0000e+00 lr:1.0000e-05
2023-04-04 00:57:15,586 ADAM: Layer 1 -> dw_min:9.9999e-01  dw_max:1.0000e+00 lr:1.0000e-05
2023-04-04 00:57:15,587 ADAM: Layer 2 -> dw_min:9.9999e-01  dw_max:1.0000e+00 lr:1.0000e-05
2023-04-04 00:57:15,587 ADAM: Layer 3 -> dw_min:9.9999e-01  dw_max:1.0000e+00 lr:1.0000e-05
2023-04-04 00:57:15,968 			Learning rate: weights:   1.000e-05    
2023-04-04 00:57:15,968 			Last test performance: 99.25%
2023-04-04 00:57:15,968 ----------------
2023-04-04 00:57:20,504   88  =>  43   		Training 486 pattern with 100.00% 	Forward time: 	 4.40 sec
2023-04-04 00:57:20,505 			Loss:    2.592e-04    			Backward time: 	 0.13 sec 
2023-04-04 00:57:20,505 ADAM: Layer 0 -> dw_min:1.0000e+00  dw_max:1.0000e+00 lr:1.0000e-05
2023-04-04 00:57:20,505 ADAM: Layer 1 -> dw_min:9.9999e-01  dw_max:1.0000e+00 lr:1.0000e-05
2023-04-04 00:57:20,505 ADAM: Layer 2 -> dw_min:9.9999e-01  dw_max:1.0000e+00 lr:1.0000e-05
2023-04-04 00:57:20,505 ADAM: Layer 3 -> dw_min:9.9999e-01  dw_max:1.0000e+00 lr:1.0000e-05
2023-04-04 00:57:20,653 			Learning rate: weights:   1.000e-05    
2023-04-04 00:57:20,653 			Last test performance: 99.25%
2023-04-04 00:57:20,653 ----------------
2023-04-04 00:57:25,189   88  =>  44   		Training 486 pattern with 100.00% 	Forward time: 	 4.40 sec
2023-04-04 00:57:25,189 			Loss:    4.289e-04    			Backward time: 	 0.13 sec 
2023-04-04 00:57:25,190 ADAM: Layer 0 -> dw_min:1.0000e+00  dw_max:1.0000e+00 lr:1.0000e-05
2023-04-04 00:57:25,190 ADAM: Layer 1 -> dw_min:9.9999e-01  dw_max:1.0000e+00 lr:1.0000e-05
2023-04-04 00:57:25,190 ADAM: Layer 2 -> dw_min:9.9999e-01  dw_max:1.0000e+00 lr:1.0000e-05
2023-04-04 00:57:25,190 ADAM: Layer 3 -> dw_min:9.9999e-01  dw_max:1.0000e+00 lr:1.0000e-05
2023-04-04 00:57:25,270 			Learning rate: weights:   1.000e-05    
2023-04-04 00:57:25,270 			Last test performance: 99.25%
2023-04-04 00:57:25,270 ----------------
2023-04-04 00:57:29,807   88  =>  45   		Training 486 pattern with 100.00% 	Forward time: 	 4.40 sec
2023-04-04 00:57:29,807 			Loss:    8.777e-04    			Backward time: 	 0.13 sec 
2023-04-04 00:57:29,807 ADAM: Layer 0 -> dw_min:1.0000e+00  dw_max:1.0000e+00 lr:1.0000e-05
2023-04-04 00:57:29,807 ADAM: Layer 1 -> dw_min:9.9999e-01  dw_max:1.0000e+00 lr:1.0000e-05
2023-04-04 00:57:29,807 ADAM: Layer 2 -> dw_min:9.9999e-01  dw_max:1.0000e+00 lr:1.0000e-05
2023-04-04 00:57:29,807 ADAM: Layer 3 -> dw_min:1.0000e+00  dw_max:1.0000e+00 lr:1.0000e-05
2023-04-04 00:57:29,915 			Learning rate: weights:   1.000e-05    
2023-04-04 00:57:29,916 			Last test performance: 99.25%
2023-04-04 00:57:29,916 ----------------
2023-04-04 00:57:34,453   88  =>  46   		Training 486 pattern with 100.00% 	Forward time: 	 4.40 sec
2023-04-04 00:57:34,453 			Loss:    5.952e-04    			Backward time: 	 0.13 sec 
2023-04-04 00:57:34,453 ADAM: Layer 0 -> dw_min:1.0000e+00  dw_max:1.0000e+00 lr:1.0000e-05
2023-04-04 00:57:34,453 ADAM: Layer 1 -> dw_min:9.9999e-01  dw_max:1.0000e+00 lr:1.0000e-05
2023-04-04 00:57:34,453 ADAM: Layer 2 -> dw_min:9.9999e-01  dw_max:1.0000e+00 lr:1.0000e-05
2023-04-04 00:57:34,454 ADAM: Layer 3 -> dw_min:1.0000e+00  dw_max:1.0000e+00 lr:1.0000e-05
2023-04-04 00:57:34,589 			Learning rate: weights:   1.000e-05    
2023-04-04 00:57:34,589 			Last test performance: 99.25%
2023-04-04 00:57:34,589 ----------------
2023-04-04 00:57:39,129   88  =>  47   		Training 486 pattern with 100.00% 	Forward time: 	 4.41 sec
2023-04-04 00:57:39,129 			Loss:    8.994e-04    			Backward time: 	 0.13 sec 
2023-04-04 00:57:39,130 ADAM: Layer 0 -> dw_min:1.0000e+00  dw_max:1.0000e+00 lr:1.0000e-05
2023-04-04 00:57:39,130 ADAM: Layer 1 -> dw_min:9.9999e-01  dw_max:1.0000e+00 lr:1.0000e-05
2023-04-04 00:57:39,130 ADAM: Layer 2 -> dw_min:9.9999e-01  dw_max:1.0000e+00 lr:1.0000e-05
2023-04-04 00:57:39,130 ADAM: Layer 3 -> dw_min:1.0000e+00  dw_max:1.0000e+00 lr:1.0000e-05
2023-04-04 00:57:39,419 			Learning rate: weights:   1.000e-05    
2023-04-04 00:57:39,419 			Last test performance: 99.25%
2023-04-04 00:57:39,419 ----------------
2023-04-04 00:57:43,957   88  =>  48   		Training 486 pattern with 99.79% 	Forward time: 	 4.40 sec
2023-04-04 00:57:43,957 			Loss:    1.022e-02    			Backward time: 	 0.13 sec 
2023-04-04 00:57:43,957 ADAM: Layer 0 -> dw_min:1.0000e+00  dw_max:1.0000e+00 lr:1.0000e-05
2023-04-04 00:57:43,957 ADAM: Layer 1 -> dw_min:9.9999e-01  dw_max:1.0000e+00 lr:1.0000e-05
2023-04-04 00:57:43,958 ADAM: Layer 2 -> dw_min:9.9999e-01  dw_max:1.0000e+00 lr:1.0000e-05
2023-04-04 00:57:43,958 ADAM: Layer 3 -> dw_min:1.0000e+00  dw_max:1.0000e+00 lr:1.0000e-05
2023-04-04 00:57:44,168 			Learning rate: weights:   1.000e-05    
2023-04-04 00:57:44,168 			Last test performance: 99.25%
2023-04-04 00:57:44,168 ----------------
2023-04-04 00:57:48,706   88  =>  49   		Training 486 pattern with 99.79% 	Forward time: 	 4.40 sec
2023-04-04 00:57:48,706 			Loss:    1.943e-03    			Backward time: 	 0.13 sec 
2023-04-04 00:57:48,706 ADAM: Layer 0 -> dw_min:1.0000e+00  dw_max:1.0000e+00 lr:1.0000e-05
2023-04-04 00:57:48,707 ADAM: Layer 1 -> dw_min:9.9999e-01  dw_max:1.0000e+00 lr:1.0000e-05
2023-04-04 00:57:48,707 ADAM: Layer 2 -> dw_min:9.9999e-01  dw_max:1.0000e+00 lr:1.0000e-05
2023-04-04 00:57:48,707 ADAM: Layer 3 -> dw_min:9.9999e-01  dw_max:1.0000e+00 lr:1.0000e-05
2023-04-04 00:57:48,833 			Learning rate: weights:   1.000e-05    
2023-04-04 00:57:48,833 			Last test performance: 99.25%
2023-04-04 00:57:48,833 ----------------
2023-04-04 00:57:53,370   88  =>  50   		Training 486 pattern with 100.00% 	Forward time: 	 4.40 sec
2023-04-04 00:57:53,370 			Loss:    5.321e-04    			Backward time: 	 0.13 sec 
2023-04-04 00:57:53,370 ADAM: Layer 0 -> dw_min:1.0000e+00  dw_max:1.0000e+00 lr:1.0000e-05
2023-04-04 00:57:53,370 ADAM: Layer 1 -> dw_min:9.9999e-01  dw_max:1.0000e+00 lr:1.0000e-05
2023-04-04 00:57:53,370 ADAM: Layer 2 -> dw_min:9.9999e-01  dw_max:1.0000e+00 lr:1.0000e-05
2023-04-04 00:57:53,370 ADAM: Layer 3 -> dw_min:9.9999e-01  dw_max:1.0000e+00 lr:1.0000e-05
2023-04-04 00:57:53,438 			Learning rate: weights:   1.000e-05    
2023-04-04 00:57:53,438 			Last test performance: 99.25%
2023-04-04 00:57:53,438 ----------------
2023-04-04 00:57:57,975   88  =>  51   		Training 486 pattern with 100.00% 	Forward time: 	 4.40 sec
2023-04-04 00:57:57,975 			Loss:    3.354e-04    			Backward time: 	 0.13 sec 
2023-04-04 00:57:57,975 ADAM: Layer 0 -> dw_min:1.0000e+00  dw_max:1.0000e+00 lr:1.0000e-05
2023-04-04 00:57:57,975 ADAM: Layer 1 -> dw_min:9.9999e-01  dw_max:1.0000e+00 lr:1.0000e-05
2023-04-04 00:57:57,975 ADAM: Layer 2 -> dw_min:9.9999e-01  dw_max:1.0000e+00 lr:1.0000e-05
2023-04-04 00:57:57,975 ADAM: Layer 3 -> dw_min:9.9999e-01  dw_max:1.0000e+00 lr:1.0000e-05
2023-04-04 00:57:58,071 			Learning rate: weights:   1.000e-05    
2023-04-04 00:57:58,071 			Last test performance: 99.25%
2023-04-04 00:57:58,071 ----------------
2023-04-04 00:58:02,609   88  =>  52   		Training 486 pattern with 100.00% 	Forward time: 	 4.40 sec
2023-04-04 00:58:02,609 			Loss:    1.513e-03    			Backward time: 	 0.13 sec 
2023-04-04 00:58:02,610 ADAM: Layer 0 -> dw_min:1.0000e+00  dw_max:1.0000e+00 lr:1.0000e-05
2023-04-04 00:58:02,610 ADAM: Layer 1 -> dw_min:9.9999e-01  dw_max:1.0000e+00 lr:1.0000e-05
2023-04-04 00:58:02,610 ADAM: Layer 2 -> dw_min:9.9999e-01  dw_max:1.0000e+00 lr:1.0000e-05
2023-04-04 00:58:02,610 ADAM: Layer 3 -> dw_min:9.9999e-01  dw_max:1.0000e+00 lr:1.0000e-05
2023-04-04 00:58:02,715 			Learning rate: weights:   1.000e-05    
2023-04-04 00:58:02,715 			Last test performance: 99.25%
2023-04-04 00:58:02,715 ----------------
2023-04-04 00:58:07,251   88  =>  53   		Training 486 pattern with 99.79% 	Forward time: 	 4.40 sec
2023-04-04 00:58:07,251 			Loss:    2.478e-03    			Backward time: 	 0.13 sec 
2023-04-04 00:58:07,251 ADAM: Layer 0 -> dw_min:1.0000e+00  dw_max:1.0000e+00 lr:1.0000e-05
2023-04-04 00:58:07,251 ADAM: Layer 1 -> dw_min:9.9999e-01  dw_max:1.0000e+00 lr:1.0000e-05
2023-04-04 00:58:07,251 ADAM: Layer 2 -> dw_min:9.9999e-01  dw_max:1.0000e+00 lr:1.0000e-05
2023-04-04 00:58:07,252 ADAM: Layer 3 -> dw_min:9.9999e-01  dw_max:1.0000e+00 lr:1.0000e-05
2023-04-04 00:58:07,376 			Learning rate: weights:   1.000e-05    
2023-04-04 00:58:07,376 			Last test performance: 99.25%
2023-04-04 00:58:07,376 ----------------
2023-04-04 00:58:11,913   88  =>  54   		Training 486 pattern with 100.00% 	Forward time: 	 4.40 sec
2023-04-04 00:58:11,913 			Loss:    4.010e-04    			Backward time: 	 0.13 sec 
2023-04-04 00:58:11,913 ADAM: Layer 0 -> dw_min:1.0000e+00  dw_max:1.0000e+00 lr:1.0000e-05
2023-04-04 00:58:11,913 ADAM: Layer 1 -> dw_min:9.9999e-01  dw_max:1.0000e+00 lr:1.0000e-05
2023-04-04 00:58:11,914 ADAM: Layer 2 -> dw_min:9.9999e-01  dw_max:1.0000e+00 lr:1.0000e-05
2023-04-04 00:58:11,914 ADAM: Layer 3 -> dw_min:9.9999e-01  dw_max:1.0000e+00 lr:1.0000e-05
2023-04-04 00:58:12,015 			Learning rate: weights:   1.000e-05    
2023-04-04 00:58:12,015 			Last test performance: 99.25%
2023-04-04 00:58:12,016 ----------------
2023-04-04 00:58:16,552   88  =>  55   		Training 486 pattern with 100.00% 	Forward time: 	 4.40 sec
2023-04-04 00:58:16,552 			Loss:    6.001e-04    			Backward time: 	 0.13 sec 
2023-04-04 00:58:16,553 ADAM: Layer 0 -> dw_min:1.0000e+00  dw_max:1.0000e+00 lr:1.0000e-05
2023-04-04 00:58:16,553 ADAM: Layer 1 -> dw_min:9.9999e-01  dw_max:1.0000e+00 lr:1.0000e-05
2023-04-04 00:58:16,553 ADAM: Layer 2 -> dw_min:9.9999e-01  dw_max:1.0000e+00 lr:1.0000e-05
2023-04-04 00:58:16,553 ADAM: Layer 3 -> dw_min:9.9999e-01  dw_max:1.0000e+00 lr:1.0000e-05
2023-04-04 00:58:16,715 			Learning rate: weights:   1.000e-05    
2023-04-04 00:58:16,715 			Last test performance: 99.25%
2023-04-04 00:58:16,715 ----------------
2023-04-04 00:58:21,253   88  =>  56   		Training 486 pattern with 99.79% 	Forward time: 	 4.40 sec
2023-04-04 00:58:21,253 			Loss:    2.877e-03    			Backward time: 	 0.13 sec 
2023-04-04 00:58:21,253 ADAM: Layer 0 -> dw_min:1.0000e+00  dw_max:1.0000e+00 lr:1.0000e-05
2023-04-04 00:58:21,253 ADAM: Layer 1 -> dw_min:9.9999e-01  dw_max:1.0000e+00 lr:1.0000e-05
2023-04-04 00:58:21,254 ADAM: Layer 2 -> dw_min:9.9999e-01  dw_max:1.0000e+00 lr:1.0000e-05
2023-04-04 00:58:21,254 ADAM: Layer 3 -> dw_min:9.9999e-01  dw_max:1.0000e+00 lr:1.0000e-05
2023-04-04 00:58:21,349 			Learning rate: weights:   1.000e-05    
2023-04-04 00:58:21,349 			Last test performance: 99.25%
2023-04-04 00:58:21,350 ----------------
2023-04-04 00:58:25,887   88  =>  57   		Training 486 pattern with 100.00% 	Forward time: 	 4.40 sec
2023-04-04 00:58:25,887 			Loss:    1.249e-03    			Backward time: 	 0.13 sec 
2023-04-04 00:58:25,887 ADAM: Layer 0 -> dw_min:1.0000e+00  dw_max:1.0000e+00 lr:1.0000e-05
2023-04-04 00:58:25,887 ADAM: Layer 1 -> dw_min:9.9999e-01  dw_max:1.0000e+00 lr:1.0000e-05
2023-04-04 00:58:25,887 ADAM: Layer 2 -> dw_min:9.9999e-01  dw_max:1.0000e+00 lr:1.0000e-05
2023-04-04 00:58:25,887 ADAM: Layer 3 -> dw_min:9.9999e-01  dw_max:1.0000e+00 lr:1.0000e-05
2023-04-04 00:58:25,936 			Learning rate: weights:   1.000e-05    
2023-04-04 00:58:25,936 			Last test performance: 99.25%
2023-04-04 00:58:25,936 ----------------
2023-04-04 00:58:30,474   88  =>  58   		Training 486 pattern with 100.00% 	Forward time: 	 4.40 sec
2023-04-04 00:58:30,474 			Loss:    6.303e-04    			Backward time: 	 0.13 sec 
2023-04-04 00:58:30,474 ADAM: Layer 0 -> dw_min:1.0000e+00  dw_max:1.0000e+00 lr:1.0000e-05
2023-04-04 00:58:30,474 ADAM: Layer 1 -> dw_min:9.9999e-01  dw_max:1.0000e+00 lr:1.0000e-05
2023-04-04 00:58:30,474 ADAM: Layer 2 -> dw_min:9.9999e-01  dw_max:1.0000e+00 lr:1.0000e-05
2023-04-04 00:58:30,474 ADAM: Layer 3 -> dw_min:9.9999e-01  dw_max:1.0000e+00 lr:1.0000e-05
2023-04-04 00:58:30,603 			Learning rate: weights:   1.000e-05    
2023-04-04 00:58:30,603 			Last test performance: 99.25%
2023-04-04 00:58:30,603 ----------------
2023-04-04 00:58:35,141   88  =>  59   		Training 486 pattern with 99.79% 	Forward time: 	 4.40 sec
2023-04-04 00:58:35,141 			Loss:    1.996e-03    			Backward time: 	 0.13 sec 
2023-04-04 00:58:35,141 ADAM: Layer 0 -> dw_min:1.0000e+00  dw_max:1.0000e+00 lr:1.0000e-05
2023-04-04 00:58:35,141 ADAM: Layer 1 -> dw_min:9.9999e-01  dw_max:1.0000e+00 lr:1.0000e-05
2023-04-04 00:58:35,141 ADAM: Layer 2 -> dw_min:9.9999e-01  dw_max:1.0000e+00 lr:1.0000e-05
2023-04-04 00:58:35,141 ADAM: Layer 3 -> dw_min:9.9999e-01  dw_max:1.0000e+00 lr:1.0000e-05
2023-04-04 00:58:35,289 			Learning rate: weights:   1.000e-05    
2023-04-04 00:58:35,289 			Last test performance: 99.25%
2023-04-04 00:58:35,289 ----------------
2023-04-04 00:58:39,828   88  =>  60   		Training 486 pattern with 100.00% 	Forward time: 	 4.41 sec
2023-04-04 00:58:39,828 			Loss:    9.946e-04    			Backward time: 	 0.13 sec 
2023-04-04 00:58:39,829 ADAM: Layer 0 -> dw_min:1.0000e+00  dw_max:1.0000e+00 lr:1.0000e-05
2023-04-04 00:58:39,829 ADAM: Layer 1 -> dw_min:9.9999e-01  dw_max:1.0000e+00 lr:1.0000e-05
2023-04-04 00:58:39,829 ADAM: Layer 2 -> dw_min:9.9999e-01  dw_max:1.0000e+00 lr:1.0000e-05
2023-04-04 00:58:39,829 ADAM: Layer 3 -> dw_min:9.9999e-01  dw_max:1.0000e+00 lr:1.0000e-05
2023-04-04 00:58:39,985 			Learning rate: weights:   1.000e-05    
2023-04-04 00:58:39,985 			Last test performance: 99.25%
2023-04-04 00:58:39,985 ----------------
2023-04-04 00:58:44,523   88  =>  61   		Training 486 pattern with 100.00% 	Forward time: 	 4.40 sec
2023-04-04 00:58:44,523 			Loss:    4.380e-04    			Backward time: 	 0.13 sec 
2023-04-04 00:58:44,523 ADAM: Layer 0 -> dw_min:1.0000e+00  dw_max:1.0000e+00 lr:1.0000e-05
2023-04-04 00:58:44,524 ADAM: Layer 1 -> dw_min:9.9999e-01  dw_max:1.0000e+00 lr:1.0000e-05
2023-04-04 00:58:44,524 ADAM: Layer 2 -> dw_min:9.9999e-01  dw_max:1.0000e+00 lr:1.0000e-05
2023-04-04 00:58:44,524 ADAM: Layer 3 -> dw_min:1.0000e+00  dw_max:1.0000e+00 lr:1.0000e-05
2023-04-04 00:58:44,666 			Learning rate: weights:   1.000e-05    
2023-04-04 00:58:44,666 			Last test performance: 99.25%
2023-04-04 00:58:44,666 ----------------
2023-04-04 00:58:49,203   88  =>  62   		Training 486 pattern with 100.00% 	Forward time: 	 4.40 sec
2023-04-04 00:58:49,203 			Loss:    5.574e-04    			Backward time: 	 0.13 sec 
2023-04-04 00:58:49,203 ADAM: Layer 0 -> dw_min:1.0000e+00  dw_max:1.0000e+00 lr:1.0000e-05
2023-04-04 00:58:49,203 ADAM: Layer 1 -> dw_min:9.9999e-01  dw_max:1.0000e+00 lr:1.0000e-05
2023-04-04 00:58:49,203 ADAM: Layer 2 -> dw_min:9.9999e-01  dw_max:1.0000e+00 lr:1.0000e-05
2023-04-04 00:58:49,204 ADAM: Layer 3 -> dw_min:1.0000e+00  dw_max:1.0000e+00 lr:1.0000e-05
2023-04-04 00:58:49,530 			Learning rate: weights:   1.000e-05    
2023-04-04 00:58:49,530 			Last test performance: 99.25%
2023-04-04 00:58:49,530 ----------------
2023-04-04 00:58:54,067   88  =>  63   		Training 486 pattern with 100.00% 	Forward time: 	 4.40 sec
2023-04-04 00:58:54,067 			Loss:    8.869e-04    			Backward time: 	 0.13 sec 
2023-04-04 00:58:54,067 ADAM: Layer 0 -> dw_min:9.9999e-01  dw_max:1.0000e+00 lr:1.0000e-05
2023-04-04 00:58:54,067 ADAM: Layer 1 -> dw_min:9.9999e-01  dw_max:1.0000e+00 lr:1.0000e-05
2023-04-04 00:58:54,067 ADAM: Layer 2 -> dw_min:9.9999e-01  dw_max:1.0000e+00 lr:1.0000e-05
2023-04-04 00:58:54,068 ADAM: Layer 3 -> dw_min:1.0000e+00  dw_max:1.0000e+00 lr:1.0000e-05
2023-04-04 00:58:54,157 			Learning rate: weights:   1.000e-05    
2023-04-04 00:58:54,158 			Last test performance: 99.25%
2023-04-04 00:58:54,158 ----------------
2023-04-04 00:58:58,694   88  =>  64   		Training 486 pattern with 100.00% 	Forward time: 	 4.40 sec
2023-04-04 00:58:58,694 			Loss:    5.931e-04    			Backward time: 	 0.13 sec 
2023-04-04 00:58:58,695 ADAM: Layer 0 -> dw_min:9.9999e-01  dw_max:1.0000e+00 lr:1.0000e-05
2023-04-04 00:58:58,695 ADAM: Layer 1 -> dw_min:9.9999e-01  dw_max:1.0000e+00 lr:1.0000e-05
2023-04-04 00:58:58,695 ADAM: Layer 2 -> dw_min:9.9999e-01  dw_max:1.0000e+00 lr:1.0000e-05
2023-04-04 00:58:58,695 ADAM: Layer 3 -> dw_min:1.0000e+00  dw_max:1.0000e+00 lr:1.0000e-05
2023-04-04 00:58:58,711 			Learning rate: weights:   1.000e-05    
2023-04-04 00:58:58,711 			Last test performance: 99.25%
2023-04-04 00:58:58,711 ----------------
2023-04-04 00:59:03,249   88  =>  65   		Training 486 pattern with 100.00% 	Forward time: 	 4.40 sec
2023-04-04 00:59:03,249 			Loss:    1.878e-03    			Backward time: 	 0.13 sec 
2023-04-04 00:59:03,249 ADAM: Layer 0 -> dw_min:1.0000e+00  dw_max:1.0000e+00 lr:1.0000e-05
2023-04-04 00:59:03,249 ADAM: Layer 1 -> dw_min:9.9999e-01  dw_max:1.0000e+00 lr:1.0000e-05
2023-04-04 00:59:03,249 ADAM: Layer 2 -> dw_min:9.9999e-01  dw_max:1.0000e+00 lr:1.0000e-05
2023-04-04 00:59:03,249 ADAM: Layer 3 -> dw_min:9.9999e-01  dw_max:1.0000e+00 lr:1.0000e-05
2023-04-04 00:59:03,396 			Learning rate: weights:   1.000e-05    
2023-04-04 00:59:03,396 			Last test performance: 99.25%
2023-04-04 00:59:03,397 ----------------
2023-04-04 00:59:07,933   88  =>  66   		Training 486 pattern with 99.58% 	Forward time: 	 4.40 sec
2023-04-04 00:59:07,934 			Loss:    1.305e-02    			Backward time: 	 0.13 sec 
2023-04-04 00:59:07,934 ADAM: Layer 0 -> dw_min:9.9999e-01  dw_max:1.0000e+00 lr:1.0000e-05
2023-04-04 00:59:07,934 ADAM: Layer 1 -> dw_min:9.9999e-01  dw_max:1.0000e+00 lr:1.0000e-05
2023-04-04 00:59:07,934 ADAM: Layer 2 -> dw_min:9.9999e-01  dw_max:1.0000e+00 lr:1.0000e-05
2023-04-04 00:59:07,934 ADAM: Layer 3 -> dw_min:9.9999e-01  dw_max:1.0000e+00 lr:1.0000e-05
2023-04-04 00:59:08,074 			Learning rate: weights:   1.000e-05    
2023-04-04 00:59:08,075 			Last test performance: 99.25%
2023-04-04 00:59:08,075 ----------------
2023-04-04 00:59:12,610   88  =>  67   		Training 486 pattern with 100.00% 	Forward time: 	 4.40 sec
2023-04-04 00:59:12,610 			Loss:    2.513e-03    			Backward time: 	 0.13 sec 
2023-04-04 00:59:12,611 ADAM: Layer 0 -> dw_min:9.9999e-01  dw_max:1.0000e+00 lr:1.0000e-05
2023-04-04 00:59:12,611 ADAM: Layer 1 -> dw_min:9.9999e-01  dw_max:1.0000e+00 lr:1.0000e-05
2023-04-04 00:59:12,611 ADAM: Layer 2 -> dw_min:9.9999e-01  dw_max:1.0000e+00 lr:1.0000e-05
2023-04-04 00:59:12,611 ADAM: Layer 3 -> dw_min:9.9999e-01  dw_max:1.0000e+00 lr:1.0000e-05
2023-04-04 00:59:12,749 			Learning rate: weights:   1.000e-05    
2023-04-04 00:59:12,749 			Last test performance: 99.25%
2023-04-04 00:59:12,749 ----------------
2023-04-04 00:59:17,284   88  =>  68   		Training 486 pattern with 100.00% 	Forward time: 	 4.40 sec
2023-04-04 00:59:17,284 			Loss:    2.788e-04    			Backward time: 	 0.13 sec 
2023-04-04 00:59:17,285 ADAM: Layer 0 -> dw_min:9.9999e-01  dw_max:1.0000e+00 lr:1.0000e-05
2023-04-04 00:59:17,285 ADAM: Layer 1 -> dw_min:9.9999e-01  dw_max:1.0000e+00 lr:1.0000e-05
2023-04-04 00:59:17,285 ADAM: Layer 2 -> dw_min:9.9999e-01  dw_max:1.0000e+00 lr:1.0000e-05
2023-04-04 00:59:17,285 ADAM: Layer 3 -> dw_min:1.0000e+00  dw_max:1.0000e+00 lr:1.0000e-05
2023-04-04 00:59:17,384 			Learning rate: weights:   1.000e-05    
2023-04-04 00:59:17,384 			Last test performance: 99.25%
2023-04-04 00:59:17,384 ----------------
2023-04-04 00:59:21,919   88  =>  69   		Training 486 pattern with 99.79% 	Forward time: 	 4.40 sec
2023-04-04 00:59:21,919 			Loss:    2.909e-03    			Backward time: 	 0.13 sec 
2023-04-04 00:59:21,920 ADAM: Layer 0 -> dw_min:1.0000e+00  dw_max:1.0000e+00 lr:1.0000e-05
2023-04-04 00:59:21,920 ADAM: Layer 1 -> dw_min:9.9999e-01  dw_max:1.0000e+00 lr:1.0000e-05
2023-04-04 00:59:21,920 ADAM: Layer 2 -> dw_min:9.9999e-01  dw_max:1.0000e+00 lr:1.0000e-05
2023-04-04 00:59:21,920 ADAM: Layer 3 -> dw_min:9.9999e-01  dw_max:1.0000e+00 lr:1.0000e-05
2023-04-04 00:59:22,038 			Learning rate: weights:   1.000e-05    
2023-04-04 00:59:22,038 			Last test performance: 99.25%
2023-04-04 00:59:22,038 ----------------
2023-04-04 00:59:26,576   88  =>  70   		Training 486 pattern with 100.00% 	Forward time: 	 4.40 sec
2023-04-04 00:59:26,576 			Loss:    5.891e-04    			Backward time: 	 0.13 sec 
2023-04-04 00:59:26,576 ADAM: Layer 0 -> dw_min:1.0000e+00  dw_max:1.0000e+00 lr:1.0000e-05
2023-04-04 00:59:26,576 ADAM: Layer 1 -> dw_min:9.9999e-01  dw_max:1.0000e+00 lr:1.0000e-05
2023-04-04 00:59:26,576 ADAM: Layer 2 -> dw_min:9.9999e-01  dw_max:1.0000e+00 lr:1.0000e-05
2023-04-04 00:59:26,576 ADAM: Layer 3 -> dw_min:9.9999e-01  dw_max:1.0000e+00 lr:1.0000e-05
2023-04-04 00:59:26,594 			Learning rate: weights:   1.000e-05    
2023-04-04 00:59:26,594 			Last test performance: 99.25%
2023-04-04 00:59:26,594 ----------------
2023-04-04 00:59:31,131   88  =>  71   		Training 486 pattern with 100.00% 	Forward time: 	 4.40 sec
2023-04-04 00:59:31,131 			Loss:    7.261e-04    			Backward time: 	 0.13 sec 
2023-04-04 00:59:31,131 ADAM: Layer 0 -> dw_min:1.0000e+00  dw_max:1.0000e+00 lr:1.0000e-05
2023-04-04 00:59:31,131 ADAM: Layer 1 -> dw_min:9.9999e-01  dw_max:1.0000e+00 lr:1.0000e-05
2023-04-04 00:59:31,131 ADAM: Layer 2 -> dw_min:9.9999e-01  dw_max:1.0000e+00 lr:1.0000e-05
2023-04-04 00:59:31,131 ADAM: Layer 3 -> dw_min:9.9999e-01  dw_max:1.0000e+00 lr:1.0000e-05
2023-04-04 00:59:31,252 			Learning rate: weights:   1.000e-05    
2023-04-04 00:59:31,252 			Last test performance: 99.25%
2023-04-04 00:59:31,252 ----------------
2023-04-04 00:59:35,789   88  =>  72   		Training 486 pattern with 100.00% 	Forward time: 	 4.40 sec
2023-04-04 00:59:35,789 			Loss:    5.282e-04    			Backward time: 	 0.13 sec 
2023-04-04 00:59:35,790 ADAM: Layer 0 -> dw_min:1.0000e+00  dw_max:1.0000e+00 lr:1.0000e-05
2023-04-04 00:59:35,790 ADAM: Layer 1 -> dw_min:9.9999e-01  dw_max:1.0000e+00 lr:1.0000e-05
2023-04-04 00:59:35,790 ADAM: Layer 2 -> dw_min:9.9999e-01  dw_max:1.0000e+00 lr:1.0000e-05
2023-04-04 00:59:35,790 ADAM: Layer 3 -> dw_min:9.9999e-01  dw_max:1.0000e+00 lr:1.0000e-05
2023-04-04 00:59:35,909 			Learning rate: weights:   1.000e-05    
2023-04-04 00:59:35,910 			Last test performance: 99.25%
2023-04-04 00:59:35,910 ----------------
2023-04-04 00:59:40,449   88  =>  73   		Training 486 pattern with 100.00% 	Forward time: 	 4.41 sec
2023-04-04 00:59:40,449 			Loss:    1.081e-03    			Backward time: 	 0.13 sec 
2023-04-04 00:59:40,449 ADAM: Layer 0 -> dw_min:1.0000e+00  dw_max:1.0000e+00 lr:1.0000e-05
2023-04-04 00:59:40,449 ADAM: Layer 1 -> dw_min:9.9999e-01  dw_max:1.0000e+00 lr:1.0000e-05
2023-04-04 00:59:40,449 ADAM: Layer 2 -> dw_min:9.9999e-01  dw_max:1.0000e+00 lr:1.0000e-05
2023-04-04 00:59:40,450 ADAM: Layer 3 -> dw_min:1.0000e+00  dw_max:1.0000e+00 lr:1.0000e-05
2023-04-04 00:59:40,596 			Learning rate: weights:   1.000e-05    
2023-04-04 00:59:40,596 			Last test performance: 99.25%
2023-04-04 00:59:40,596 ----------------
2023-04-04 00:59:45,135   88  =>  74   		Training 486 pattern with 100.00% 	Forward time: 	 4.41 sec
2023-04-04 00:59:45,135 			Loss:    1.039e-03    			Backward time: 	 0.13 sec 
2023-04-04 00:59:45,135 ADAM: Layer 0 -> dw_min:1.0000e+00  dw_max:1.0000e+00 lr:1.0000e-05
2023-04-04 00:59:45,135 ADAM: Layer 1 -> dw_min:9.9999e-01  dw_max:1.0000e+00 lr:1.0000e-05
2023-04-04 00:59:45,135 ADAM: Layer 2 -> dw_min:9.9999e-01  dw_max:1.0000e+00 lr:1.0000e-05
2023-04-04 00:59:45,135 ADAM: Layer 3 -> dw_min:9.9999e-01  dw_max:1.0000e+00 lr:1.0000e-05
2023-04-04 00:59:45,241 			Learning rate: weights:   1.000e-05    
2023-04-04 00:59:45,241 			Last test performance: 99.25%
2023-04-04 00:59:45,241 ----------------
2023-04-04 00:59:49,778   88  =>  75   		Training 486 pattern with 100.00% 	Forward time: 	 4.40 sec
2023-04-04 00:59:49,778 			Loss:    2.172e-04    			Backward time: 	 0.13 sec 
2023-04-04 00:59:49,779 ADAM: Layer 0 -> dw_min:1.0000e+00  dw_max:1.0000e+00 lr:1.0000e-05
2023-04-04 00:59:49,779 ADAM: Layer 1 -> dw_min:9.9999e-01  dw_max:1.0000e+00 lr:1.0000e-05
2023-04-04 00:59:49,779 ADAM: Layer 2 -> dw_min:9.9999e-01  dw_max:1.0000e+00 lr:1.0000e-05
2023-04-04 00:59:49,779 ADAM: Layer 3 -> dw_min:9.9999e-01  dw_max:1.0000e+00 lr:1.0000e-05
2023-04-04 00:59:49,844 			Learning rate: weights:   1.000e-05    
2023-04-04 00:59:49,844 			Last test performance: 99.25%
2023-04-04 00:59:49,844 ----------------
2023-04-04 00:59:54,381   88  =>  76   		Training 486 pattern with 99.79% 	Forward time: 	 4.40 sec
2023-04-04 00:59:54,382 			Loss:    3.265e-03    			Backward time: 	 0.13 sec 
2023-04-04 00:59:54,382 ADAM: Layer 0 -> dw_min:1.0000e+00  dw_max:1.0000e+00 lr:1.0000e-05
2023-04-04 00:59:54,382 ADAM: Layer 1 -> dw_min:9.9999e-01  dw_max:1.0000e+00 lr:1.0000e-05
2023-04-04 00:59:54,382 ADAM: Layer 2 -> dw_min:9.9999e-01  dw_max:1.0000e+00 lr:1.0000e-05
2023-04-04 00:59:54,382 ADAM: Layer 3 -> dw_min:9.9999e-01  dw_max:1.0000e+00 lr:1.0000e-05
2023-04-04 00:59:54,463 			Learning rate: weights:   1.000e-05    
2023-04-04 00:59:54,463 			Last test performance: 99.25%
2023-04-04 00:59:54,463 ----------------
2023-04-04 00:59:59,001   88  =>  77   		Training 486 pattern with 100.00% 	Forward time: 	 4.40 sec
2023-04-04 00:59:59,001 			Loss:    9.042e-04    			Backward time: 	 0.13 sec 
2023-04-04 00:59:59,001 ADAM: Layer 0 -> dw_min:1.0000e+00  dw_max:1.0000e+00 lr:1.0000e-05
2023-04-04 00:59:59,002 ADAM: Layer 1 -> dw_min:9.9999e-01  dw_max:1.0000e+00 lr:1.0000e-05
2023-04-04 00:59:59,002 ADAM: Layer 2 -> dw_min:9.9999e-01  dw_max:1.0000e+00 lr:1.0000e-05
2023-04-04 00:59:59,002 ADAM: Layer 3 -> dw_min:9.9999e-01  dw_max:1.0000e+00 lr:1.0000e-05
2023-04-04 00:59:59,139 			Learning rate: weights:   1.000e-05    
2023-04-04 00:59:59,139 			Last test performance: 99.25%
2023-04-04 00:59:59,139 ----------------
2023-04-04 01:00:03,696   88  =>  78   		Training 486 pattern with 100.00% 	Forward time: 	 4.41 sec
2023-04-04 01:00:03,696 			Loss:    5.462e-04    			Backward time: 	 0.14 sec 
2023-04-04 01:00:03,696 ADAM: Layer 0 -> dw_min:1.0000e+00  dw_max:1.0000e+00 lr:1.0000e-05
2023-04-04 01:00:03,697 ADAM: Layer 1 -> dw_min:9.9999e-01  dw_max:1.0000e+00 lr:1.0000e-05
2023-04-04 01:00:03,697 ADAM: Layer 2 -> dw_min:9.9999e-01  dw_max:1.0000e+00 lr:1.0000e-05
2023-04-04 01:00:03,697 ADAM: Layer 3 -> dw_min:9.9999e-01  dw_max:1.0000e+00 lr:1.0000e-05
2023-04-04 01:00:03,944 			Learning rate: weights:   1.000e-05    
2023-04-04 01:00:03,944 			Last test performance: 99.25%
2023-04-04 01:00:03,944 ----------------
2023-04-04 01:00:08,516   88  =>  79   		Training 486 pattern with 100.00% 	Forward time: 	 4.42 sec
2023-04-04 01:00:08,516 			Loss:    3.985e-04    			Backward time: 	 0.14 sec 
2023-04-04 01:00:08,517 ADAM: Layer 0 -> dw_min:1.0000e+00  dw_max:1.0000e+00 lr:1.0000e-05
2023-04-04 01:00:08,517 ADAM: Layer 1 -> dw_min:9.9999e-01  dw_max:1.0000e+00 lr:1.0000e-05
2023-04-04 01:00:08,517 ADAM: Layer 2 -> dw_min:9.9999e-01  dw_max:1.0000e+00 lr:1.0000e-05
2023-04-04 01:00:08,517 ADAM: Layer 3 -> dw_min:9.9999e-01  dw_max:1.0000e+00 lr:1.0000e-05
2023-04-04 01:00:08,549 			Learning rate: weights:   1.000e-05    
2023-04-04 01:00:08,549 			Last test performance: 99.25%
2023-04-04 01:00:08,549 ----------------
2023-04-04 01:00:13,089   88  =>  80   		Training 486 pattern with 100.00% 	Forward time: 	 4.40 sec
2023-04-04 01:00:13,090 			Loss:    7.919e-04    			Backward time: 	 0.13 sec 
2023-04-04 01:00:13,090 ADAM: Layer 0 -> dw_min:1.0000e+00  dw_max:1.0000e+00 lr:1.0000e-05
2023-04-04 01:00:13,090 ADAM: Layer 1 -> dw_min:9.9999e-01  dw_max:1.0000e+00 lr:1.0000e-05
2023-04-04 01:00:13,090 ADAM: Layer 2 -> dw_min:9.9999e-01  dw_max:1.0000e+00 lr:1.0000e-05
2023-04-04 01:00:13,090 ADAM: Layer 3 -> dw_min:9.9999e-01  dw_max:1.0000e+00 lr:1.0000e-05
2023-04-04 01:00:13,192 			Learning rate: weights:   1.000e-05    
2023-04-04 01:00:13,192 			Last test performance: 99.25%
2023-04-04 01:00:13,192 ----------------
2023-04-04 01:00:17,729   88  =>  81   		Training 486 pattern with 100.00% 	Forward time: 	 4.40 sec
2023-04-04 01:00:17,729 			Loss:    5.346e-04    			Backward time: 	 0.13 sec 
2023-04-04 01:00:17,729 ADAM: Layer 0 -> dw_min:1.0000e+00  dw_max:1.0000e+00 lr:1.0000e-05
2023-04-04 01:00:17,730 ADAM: Layer 1 -> dw_min:9.9999e-01  dw_max:1.0000e+00 lr:1.0000e-05
2023-04-04 01:00:17,730 ADAM: Layer 2 -> dw_min:9.9999e-01  dw_max:1.0000e+00 lr:1.0000e-05
2023-04-04 01:00:17,730 ADAM: Layer 3 -> dw_min:9.9999e-01  dw_max:1.0000e+00 lr:1.0000e-05
2023-04-04 01:00:17,825 			Learning rate: weights:   1.000e-05    
2023-04-04 01:00:17,825 			Last test performance: 99.25%
2023-04-04 01:00:17,825 ----------------
2023-04-04 01:00:22,362   88  =>  82   		Training 486 pattern with 100.00% 	Forward time: 	 4.40 sec
2023-04-04 01:00:22,362 			Loss:    5.610e-04    			Backward time: 	 0.13 sec 
2023-04-04 01:00:22,363 ADAM: Layer 0 -> dw_min:1.0000e+00  dw_max:1.0000e+00 lr:1.0000e-05
2023-04-04 01:00:22,363 ADAM: Layer 1 -> dw_min:9.9999e-01  dw_max:1.0000e+00 lr:1.0000e-05
2023-04-04 01:00:22,363 ADAM: Layer 2 -> dw_min:9.9999e-01  dw_max:1.0000e+00 lr:1.0000e-05
2023-04-04 01:00:22,363 ADAM: Layer 3 -> dw_min:9.9999e-01  dw_max:1.0000e+00 lr:1.0000e-05
2023-04-04 01:00:22,461 			Learning rate: weights:   1.000e-05    
2023-04-04 01:00:22,462 			Last test performance: 99.25%
2023-04-04 01:00:22,462 ----------------
2023-04-04 01:00:26,998   88  =>  83   		Training 486 pattern with 100.00% 	Forward time: 	 4.40 sec
2023-04-04 01:00:26,998 			Loss:    7.419e-04    			Backward time: 	 0.13 sec 
2023-04-04 01:00:26,999 ADAM: Layer 0 -> dw_min:1.0000e+00  dw_max:1.0000e+00 lr:1.0000e-05
2023-04-04 01:00:26,999 ADAM: Layer 1 -> dw_min:9.9999e-01  dw_max:1.0000e+00 lr:1.0000e-05
2023-04-04 01:00:26,999 ADAM: Layer 2 -> dw_min:9.9999e-01  dw_max:1.0000e+00 lr:1.0000e-05
2023-04-04 01:00:26,999 ADAM: Layer 3 -> dw_min:9.9999e-01  dw_max:1.0000e+00 lr:1.0000e-05
2023-04-04 01:00:27,074 			Learning rate: weights:   1.000e-05    
2023-04-04 01:00:27,075 			Last test performance: 99.25%
2023-04-04 01:00:27,075 ----------------
2023-04-04 01:00:31,612   88  =>  84   		Training 486 pattern with 100.00% 	Forward time: 	 4.40 sec
2023-04-04 01:00:31,612 			Loss:    2.565e-04    			Backward time: 	 0.13 sec 
2023-04-04 01:00:31,612 ADAM: Layer 0 -> dw_min:1.0000e+00  dw_max:1.0000e+00 lr:1.0000e-05
2023-04-04 01:00:31,613 ADAM: Layer 1 -> dw_min:9.9999e-01  dw_max:1.0000e+00 lr:1.0000e-05
2023-04-04 01:00:31,613 ADAM: Layer 2 -> dw_min:9.9999e-01  dw_max:1.0000e+00 lr:1.0000e-05
2023-04-04 01:00:31,613 ADAM: Layer 3 -> dw_min:9.9999e-01  dw_max:1.0000e+00 lr:1.0000e-05
2023-04-04 01:00:31,737 			Learning rate: weights:   1.000e-05    
2023-04-04 01:00:31,737 			Last test performance: 99.25%
2023-04-04 01:00:31,737 ----------------
2023-04-04 01:00:36,276   88  =>  85   		Training 486 pattern with 100.00% 	Forward time: 	 4.41 sec
2023-04-04 01:00:36,276 			Loss:    3.864e-04    			Backward time: 	 0.13 sec 
2023-04-04 01:00:36,277 ADAM: Layer 0 -> dw_min:1.0000e+00  dw_max:1.0000e+00 lr:1.0000e-05
2023-04-04 01:00:36,277 ADAM: Layer 1 -> dw_min:1.0000e+00  dw_max:1.0000e+00 lr:1.0000e-05
2023-04-04 01:00:36,277 ADAM: Layer 2 -> dw_min:9.9999e-01  dw_max:1.0000e+00 lr:1.0000e-05
2023-04-04 01:00:36,277 ADAM: Layer 3 -> dw_min:9.9999e-01  dw_max:1.0000e+00 lr:1.0000e-05
2023-04-04 01:00:36,391 			Learning rate: weights:   1.000e-05    
2023-04-04 01:00:36,391 			Last test performance: 99.25%
2023-04-04 01:00:36,391 ----------------
2023-04-04 01:00:40,928   88  =>  86   		Training 486 pattern with 100.00% 	Forward time: 	 4.40 sec
2023-04-04 01:00:40,928 			Loss:    9.071e-04    			Backward time: 	 0.13 sec 
2023-04-04 01:00:40,928 ADAM: Layer 0 -> dw_min:1.0000e+00  dw_max:1.0000e+00 lr:1.0000e-05
2023-04-04 01:00:40,928 ADAM: Layer 1 -> dw_min:1.0000e+00  dw_max:1.0000e+00 lr:1.0000e-05
2023-04-04 01:00:40,929 ADAM: Layer 2 -> dw_min:9.9999e-01  dw_max:1.0000e+00 lr:1.0000e-05
2023-04-04 01:00:40,929 ADAM: Layer 3 -> dw_min:1.0000e+00  dw_max:1.0000e+00 lr:1.0000e-05
2023-04-04 01:00:41,001 			Learning rate: weights:   1.000e-05    
2023-04-04 01:00:41,001 			Last test performance: 99.25%
2023-04-04 01:00:41,001 ----------------
2023-04-04 01:00:45,540   88  =>  87   		Training 486 pattern with 100.00% 	Forward time: 	 4.41 sec
2023-04-04 01:00:45,540 			Loss:    1.406e-03    			Backward time: 	 0.13 sec 
2023-04-04 01:00:45,540 ADAM: Layer 0 -> dw_min:1.0000e+00  dw_max:1.0000e+00 lr:1.0000e-05
2023-04-04 01:00:45,540 ADAM: Layer 1 -> dw_min:9.9999e-01  dw_max:1.0000e+00 lr:1.0000e-05
2023-04-04 01:00:45,541 ADAM: Layer 2 -> dw_min:9.9999e-01  dw_max:1.0000e+00 lr:1.0000e-05
2023-04-04 01:00:45,541 ADAM: Layer 3 -> dw_min:1.0000e+00  dw_max:1.0000e+00 lr:1.0000e-05
2023-04-04 01:00:45,634 			Learning rate: weights:   1.000e-05    
2023-04-04 01:00:45,634 			Last test performance: 99.25%
2023-04-04 01:00:45,634 ----------------
2023-04-04 01:00:50,171   88  =>  88   		Training 486 pattern with 100.00% 	Forward time: 	 4.40 sec
2023-04-04 01:00:50,171 			Loss:    1.760e-03    			Backward time: 	 0.13 sec 
2023-04-04 01:00:50,172 ADAM: Layer 0 -> dw_min:1.0000e+00  dw_max:1.0000e+00 lr:1.0000e-05
2023-04-04 01:00:50,172 ADAM: Layer 1 -> dw_min:9.9999e-01  dw_max:1.0000e+00 lr:1.0000e-05
2023-04-04 01:00:50,172 ADAM: Layer 2 -> dw_min:9.9999e-01  dw_max:1.0000e+00 lr:1.0000e-05
2023-04-04 01:00:50,172 ADAM: Layer 3 -> dw_min:1.0000e+00  dw_max:1.0000e+00 lr:1.0000e-05
2023-04-04 01:00:50,270 			Learning rate: weights:   1.000e-05    
2023-04-04 01:00:50,270 			Last test performance: 99.25%
2023-04-04 01:00:50,270 ----------------
2023-04-04 01:00:54,807   88  =>  89   		Training 486 pattern with 100.00% 	Forward time: 	 4.40 sec
2023-04-04 01:00:54,807 			Loss:    6.505e-04    			Backward time: 	 0.13 sec 
2023-04-04 01:00:54,807 ADAM: Layer 0 -> dw_min:1.0000e+00  dw_max:1.0000e+00 lr:1.0000e-05
2023-04-04 01:00:54,807 ADAM: Layer 1 -> dw_min:9.9999e-01  dw_max:1.0000e+00 lr:1.0000e-05
2023-04-04 01:00:54,808 ADAM: Layer 2 -> dw_min:9.9999e-01  dw_max:1.0000e+00 lr:1.0000e-05
2023-04-04 01:00:54,808 ADAM: Layer 3 -> dw_min:9.9999e-01  dw_max:1.0000e+00 lr:1.0000e-05
2023-04-04 01:00:54,915 			Learning rate: weights:   1.000e-05    
2023-04-04 01:00:54,915 			Last test performance: 99.25%
2023-04-04 01:00:54,915 ----------------
2023-04-04 01:00:59,452   88  =>  90   		Training 486 pattern with 99.79% 	Forward time: 	 4.40 sec
2023-04-04 01:00:59,452 			Loss:    1.142e-02    			Backward time: 	 0.13 sec 
2023-04-04 01:00:59,452 ADAM: Layer 0 -> dw_min:1.0000e+00  dw_max:1.0000e+00 lr:1.0000e-05
2023-04-04 01:00:59,452 ADAM: Layer 1 -> dw_min:9.9999e-01  dw_max:1.0000e+00 lr:1.0000e-05
2023-04-04 01:00:59,452 ADAM: Layer 2 -> dw_min:9.9999e-01  dw_max:1.0000e+00 lr:1.0000e-05
2023-04-04 01:00:59,452 ADAM: Layer 3 -> dw_min:9.9999e-01  dw_max:1.0000e+00 lr:1.0000e-05
2023-04-04 01:00:59,594 			Learning rate: weights:   1.000e-05    
2023-04-04 01:00:59,595 			Last test performance: 99.25%
2023-04-04 01:00:59,595 ----------------
2023-04-04 01:01:04,140   88  =>  91   		Training 486 pattern with 100.00% 	Forward time: 	 4.40 sec
2023-04-04 01:01:04,140 			Loss:    7.271e-04    			Backward time: 	 0.14 sec 
2023-04-04 01:01:04,141 ADAM: Layer 0 -> dw_min:1.0000e+00  dw_max:1.0000e+00 lr:1.0000e-05
2023-04-04 01:01:04,141 ADAM: Layer 1 -> dw_min:9.9999e-01  dw_max:1.0000e+00 lr:1.0000e-05
2023-04-04 01:01:04,141 ADAM: Layer 2 -> dw_min:9.9999e-01  dw_max:1.0000e+00 lr:1.0000e-05
2023-04-04 01:01:04,141 ADAM: Layer 3 -> dw_min:1.0000e+00  dw_max:1.0000e+00 lr:1.0000e-05
2023-04-04 01:01:04,271 			Learning rate: weights:   1.000e-05    
2023-04-04 01:01:04,271 			Last test performance: 99.25%
2023-04-04 01:01:04,271 ----------------
2023-04-04 01:01:08,808   88  =>  92   		Training 486 pattern with 100.00% 	Forward time: 	 4.40 sec
2023-04-04 01:01:08,808 			Loss:    5.419e-04    			Backward time: 	 0.13 sec 
2023-04-04 01:01:08,808 ADAM: Layer 0 -> dw_min:1.0000e+00  dw_max:1.0000e+00 lr:1.0000e-05
2023-04-04 01:01:08,808 ADAM: Layer 1 -> dw_min:9.9999e-01  dw_max:1.0000e+00 lr:1.0000e-05
2023-04-04 01:01:08,808 ADAM: Layer 2 -> dw_min:9.9999e-01  dw_max:1.0000e+00 lr:1.0000e-05
2023-04-04 01:01:08,808 ADAM: Layer 3 -> dw_min:1.0000e+00  dw_max:1.0000e+00 lr:1.0000e-05
2023-04-04 01:01:08,885 			Learning rate: weights:   1.000e-05    
2023-04-04 01:01:08,885 			Last test performance: 99.25%
2023-04-04 01:01:08,885 ----------------
2023-04-04 01:01:13,422   88  =>  93   		Training 486 pattern with 100.00% 	Forward time: 	 4.40 sec
2023-04-04 01:01:13,422 			Loss:    8.143e-04    			Backward time: 	 0.13 sec 
2023-04-04 01:01:13,423 ADAM: Layer 0 -> dw_min:1.0000e+00  dw_max:1.0000e+00 lr:1.0000e-05
2023-04-04 01:01:13,423 ADAM: Layer 1 -> dw_min:9.9999e-01  dw_max:1.0000e+00 lr:1.0000e-05
2023-04-04 01:01:13,423 ADAM: Layer 2 -> dw_min:9.9999e-01  dw_max:1.0000e+00 lr:1.0000e-05
2023-04-04 01:01:13,423 ADAM: Layer 3 -> dw_min:1.0000e+00  dw_max:1.0000e+00 lr:1.0000e-05
2023-04-04 01:01:13,589 			Learning rate: weights:   1.000e-05    
2023-04-04 01:01:13,589 			Last test performance: 99.25%
2023-04-04 01:01:13,589 ----------------
2023-04-04 01:01:18,127   88  =>  94   		Training 486 pattern with 100.00% 	Forward time: 	 4.40 sec
2023-04-04 01:01:18,127 			Loss:    1.131e-03    			Backward time: 	 0.13 sec 
2023-04-04 01:01:18,127 ADAM: Layer 0 -> dw_min:1.0000e+00  dw_max:1.0000e+00 lr:1.0000e-05
2023-04-04 01:01:18,127 ADAM: Layer 1 -> dw_min:9.9999e-01  dw_max:1.0000e+00 lr:1.0000e-05
2023-04-04 01:01:18,128 ADAM: Layer 2 -> dw_min:9.9999e-01  dw_max:1.0000e+00 lr:1.0000e-05
2023-04-04 01:01:18,128 ADAM: Layer 3 -> dw_min:1.0000e+00  dw_max:1.0000e+00 lr:1.0000e-05
2023-04-04 01:01:18,226 			Learning rate: weights:   1.000e-05    
2023-04-04 01:01:18,226 			Last test performance: 99.25%
2023-04-04 01:01:18,226 ----------------
2023-04-04 01:01:22,763   88  =>  95   		Training 486 pattern with 100.00% 	Forward time: 	 4.40 sec
2023-04-04 01:01:22,763 			Loss:    3.409e-04    			Backward time: 	 0.13 sec 
2023-04-04 01:01:22,763 ADAM: Layer 0 -> dw_min:1.0000e+00  dw_max:1.0000e+00 lr:1.0000e-05
2023-04-04 01:01:22,763 ADAM: Layer 1 -> dw_min:9.9999e-01  dw_max:1.0000e+00 lr:1.0000e-05
2023-04-04 01:01:22,763 ADAM: Layer 2 -> dw_min:9.9999e-01  dw_max:1.0000e+00 lr:1.0000e-05
2023-04-04 01:01:22,764 ADAM: Layer 3 -> dw_min:1.0000e+00  dw_max:1.0000e+00 lr:1.0000e-05
2023-04-04 01:01:22,872 			Learning rate: weights:   1.000e-05    
2023-04-04 01:01:22,872 			Last test performance: 99.25%
2023-04-04 01:01:22,872 ----------------
2023-04-04 01:01:27,409   88  =>  96   		Training 486 pattern with 100.00% 	Forward time: 	 4.40 sec
2023-04-04 01:01:27,409 			Loss:    1.276e-03    			Backward time: 	 0.13 sec 
2023-04-04 01:01:27,409 ADAM: Layer 0 -> dw_min:1.0000e+00  dw_max:1.0000e+00 lr:1.0000e-05
2023-04-04 01:01:27,409 ADAM: Layer 1 -> dw_min:9.9999e-01  dw_max:1.0000e+00 lr:1.0000e-05
2023-04-04 01:01:27,409 ADAM: Layer 2 -> dw_min:9.9999e-01  dw_max:1.0000e+00 lr:1.0000e-05
2023-04-04 01:01:27,410 ADAM: Layer 3 -> dw_min:1.0000e+00  dw_max:1.0000e+00 lr:1.0000e-05
2023-04-04 01:01:27,535 			Learning rate: weights:   1.000e-05    
2023-04-04 01:01:27,535 			Last test performance: 99.25%
2023-04-04 01:01:27,535 ----------------
2023-04-04 01:01:32,073   88  =>  97   		Training 486 pattern with 100.00% 	Forward time: 	 4.40 sec
2023-04-04 01:01:32,073 			Loss:    4.874e-04    			Backward time: 	 0.13 sec 
2023-04-04 01:01:32,073 ADAM: Layer 0 -> dw_min:1.0000e+00  dw_max:1.0000e+00 lr:1.0000e-05
2023-04-04 01:01:32,073 ADAM: Layer 1 -> dw_min:9.9999e-01  dw_max:1.0000e+00 lr:1.0000e-05
2023-04-04 01:01:32,073 ADAM: Layer 2 -> dw_min:9.9999e-01  dw_max:1.0000e+00 lr:1.0000e-05
2023-04-04 01:01:32,073 ADAM: Layer 3 -> dw_min:1.0000e+00  dw_max:1.0000e+00 lr:1.0000e-05
2023-04-04 01:01:32,170 			Learning rate: weights:   1.000e-05    
2023-04-04 01:01:32,170 			Last test performance: 99.25%
2023-04-04 01:01:32,170 ----------------
2023-04-04 01:01:36,709   88  =>  98   		Training 486 pattern with 100.00% 	Forward time: 	 4.41 sec
2023-04-04 01:01:36,709 			Loss:    6.050e-04    			Backward time: 	 0.13 sec 
2023-04-04 01:01:36,710 ADAM: Layer 0 -> dw_min:1.0000e+00  dw_max:1.0000e+00 lr:1.0000e-05
2023-04-04 01:01:36,710 ADAM: Layer 1 -> dw_min:9.9999e-01  dw_max:1.0000e+00 lr:1.0000e-05
2023-04-04 01:01:36,710 ADAM: Layer 2 -> dw_min:9.9999e-01  dw_max:1.0000e+00 lr:1.0000e-05
2023-04-04 01:01:36,710 ADAM: Layer 3 -> dw_min:1.0000e+00  dw_max:1.0000e+00 lr:1.0000e-05
2023-04-04 01:01:36,824 			Learning rate: weights:   1.000e-05    
2023-04-04 01:01:36,824 			Last test performance: 99.25%
2023-04-04 01:01:36,824 ----------------
2023-04-04 01:01:41,362   88  =>  99   		Training 486 pattern with 100.00% 	Forward time: 	 4.40 sec
2023-04-04 01:01:41,362 			Loss:    2.586e-03    			Backward time: 	 0.13 sec 
2023-04-04 01:01:41,362 ADAM: Layer 0 -> dw_min:9.9999e-01  dw_max:1.0000e+00 lr:1.0000e-05
2023-04-04 01:01:41,362 ADAM: Layer 1 -> dw_min:9.9999e-01  dw_max:1.0000e+00 lr:1.0000e-05
2023-04-04 01:01:41,362 ADAM: Layer 2 -> dw_min:9.9998e-01  dw_max:1.0000e+00 lr:1.0000e-05
2023-04-04 01:01:41,362 ADAM: Layer 3 -> dw_min:9.9999e-01  dw_max:1.0000e+00 lr:1.0000e-05
2023-04-04 01:01:41,438 			Learning rate: weights:   1.000e-05    
2023-04-04 01:01:41,438 			Last test performance: 99.25%
2023-04-04 01:01:41,438 ----------------
2023-04-04 01:01:45,976   88  => 100   		Training 486 pattern with 100.00% 	Forward time: 	 4.40 sec
2023-04-04 01:01:45,976 			Loss:    1.615e-03    			Backward time: 	 0.13 sec 
2023-04-04 01:01:45,976 ADAM: Layer 0 -> dw_min:9.9999e-01  dw_max:1.0000e+00 lr:1.0000e-05
2023-04-04 01:01:45,976 ADAM: Layer 1 -> dw_min:9.9999e-01  dw_max:1.0000e+00 lr:1.0000e-05
2023-04-04 01:01:45,976 ADAM: Layer 2 -> dw_min:9.9999e-01  dw_max:1.0000e+00 lr:1.0000e-05
2023-04-04 01:01:45,977 ADAM: Layer 3 -> dw_min:9.9999e-01  dw_max:1.0000e+00 lr:1.0000e-05
2023-04-04 01:01:46,063 			Learning rate: weights:   1.000e-05    
2023-04-04 01:01:46,063 			Last test performance: 99.25%
2023-04-04 01:01:46,063 ----------------
2023-04-04 01:01:50,600   88  => 101   		Training 486 pattern with 99.79% 	Forward time: 	 4.40 sec
2023-04-04 01:01:50,600 			Loss:    2.969e-03    			Backward time: 	 0.13 sec 
2023-04-04 01:01:50,600 ADAM: Layer 0 -> dw_min:9.9999e-01  dw_max:1.0000e+00 lr:1.0000e-05
2023-04-04 01:01:50,601 ADAM: Layer 1 -> dw_min:9.9999e-01  dw_max:1.0000e+00 lr:1.0000e-05
2023-04-04 01:01:50,601 ADAM: Layer 2 -> dw_min:9.9999e-01  dw_max:1.0000e+00 lr:1.0000e-05
2023-04-04 01:01:50,601 ADAM: Layer 3 -> dw_min:9.9999e-01  dw_max:1.0000e+00 lr:1.0000e-05
2023-04-04 01:01:50,626 			Learning rate: weights:   1.000e-05    
2023-04-04 01:01:50,626 			Last test performance: 99.25%
2023-04-04 01:01:50,626 ----------------
2023-04-04 01:01:55,162   88  => 102   		Training 486 pattern with 100.00% 	Forward time: 	 4.40 sec
2023-04-04 01:01:55,163 			Loss:    1.099e-03    			Backward time: 	 0.13 sec 
2023-04-04 01:01:55,163 ADAM: Layer 0 -> dw_min:9.9999e-01  dw_max:1.0000e+00 lr:1.0000e-05
2023-04-04 01:01:55,163 ADAM: Layer 1 -> dw_min:9.9999e-01  dw_max:1.0000e+00 lr:1.0000e-05
2023-04-04 01:01:55,163 ADAM: Layer 2 -> dw_min:9.9999e-01  dw_max:1.0000e+00 lr:1.0000e-05
2023-04-04 01:01:55,163 ADAM: Layer 3 -> dw_min:9.9999e-01  dw_max:1.0000e+00 lr:1.0000e-05
2023-04-04 01:01:55,338 			Learning rate: weights:   1.000e-05    
2023-04-04 01:01:55,338 			Last test performance: 99.25%
2023-04-04 01:01:55,338 ----------------
2023-04-04 01:01:59,875   88  => 103   		Training 486 pattern with 100.00% 	Forward time: 	 4.40 sec
2023-04-04 01:01:59,875 			Loss:    4.170e-04    			Backward time: 	 0.13 sec 
2023-04-04 01:01:59,875 ADAM: Layer 0 -> dw_min:9.9999e-01  dw_max:1.0000e+00 lr:1.0000e-05
2023-04-04 01:01:59,876 ADAM: Layer 1 -> dw_min:9.9999e-01  dw_max:1.0000e+00 lr:1.0000e-05
2023-04-04 01:01:59,876 ADAM: Layer 2 -> dw_min:9.9999e-01  dw_max:1.0000e+00 lr:1.0000e-05
2023-04-04 01:01:59,876 ADAM: Layer 3 -> dw_min:9.9999e-01  dw_max:1.0000e+00 lr:1.0000e-05
2023-04-04 01:02:00,060 			Learning rate: weights:   1.000e-05    
2023-04-04 01:02:00,060 			Last test performance: 99.25%
2023-04-04 01:02:00,060 ----------------
2023-04-04 01:02:04,598   88  => 104   		Training 486 pattern with 100.00% 	Forward time: 	 4.40 sec
2023-04-04 01:02:04,598 			Loss:    1.704e-03    			Backward time: 	 0.13 sec 
2023-04-04 01:02:04,598 ADAM: Layer 0 -> dw_min:1.0000e+00  dw_max:1.0000e+00 lr:1.0000e-05
2023-04-04 01:02:04,598 ADAM: Layer 1 -> dw_min:9.9999e-01  dw_max:1.0000e+00 lr:1.0000e-05
2023-04-04 01:02:04,599 ADAM: Layer 2 -> dw_min:9.9999e-01  dw_max:1.0000e+00 lr:1.0000e-05
2023-04-04 01:02:04,599 ADAM: Layer 3 -> dw_min:9.9999e-01  dw_max:1.0000e+00 lr:1.0000e-05
2023-04-04 01:02:04,798 			Learning rate: weights:   1.000e-05    
2023-04-04 01:02:04,798 			Last test performance: 99.25%
2023-04-04 01:02:04,798 ----------------
2023-04-04 01:02:09,334   88  => 105   		Training 486 pattern with 100.00% 	Forward time: 	 4.40 sec
2023-04-04 01:02:09,334 			Loss:    9.745e-04    			Backward time: 	 0.13 sec 
2023-04-04 01:02:09,335 ADAM: Layer 0 -> dw_min:1.0000e+00  dw_max:1.0000e+00 lr:1.0000e-05
2023-04-04 01:02:09,335 ADAM: Layer 1 -> dw_min:9.9999e-01  dw_max:1.0000e+00 lr:1.0000e-05
2023-04-04 01:02:09,335 ADAM: Layer 2 -> dw_min:9.9999e-01  dw_max:1.0000e+00 lr:1.0000e-05
2023-04-04 01:02:09,335 ADAM: Layer 3 -> dw_min:9.9999e-01  dw_max:1.0000e+00 lr:1.0000e-05
2023-04-04 01:02:09,366 			Learning rate: weights:   1.000e-05    
2023-04-04 01:02:09,366 			Last test performance: 99.25%
2023-04-04 01:02:09,366 ----------------
2023-04-04 01:02:13,903   88  => 106   		Training 486 pattern with 100.00% 	Forward time: 	 4.40 sec
2023-04-04 01:02:13,903 			Loss:    2.251e-04    			Backward time: 	 0.13 sec 
2023-04-04 01:02:13,903 ADAM: Layer 0 -> dw_min:1.0000e+00  dw_max:1.0000e+00 lr:1.0000e-05
2023-04-04 01:02:13,904 ADAM: Layer 1 -> dw_min:9.9999e-01  dw_max:1.0000e+00 lr:1.0000e-05
2023-04-04 01:02:13,904 ADAM: Layer 2 -> dw_min:9.9999e-01  dw_max:1.0000e+00 lr:1.0000e-05
2023-04-04 01:02:13,904 ADAM: Layer 3 -> dw_min:9.9999e-01  dw_max:1.0000e+00 lr:1.0000e-05
2023-04-04 01:02:13,953 			Learning rate: weights:   1.000e-05    
2023-04-04 01:02:13,953 			Last test performance: 99.25%
2023-04-04 01:02:13,953 ----------------
2023-04-04 01:02:18,489   88  => 107   		Training 486 pattern with 100.00% 	Forward time: 	 4.40 sec
2023-04-04 01:02:18,489 			Loss:    6.498e-04    			Backward time: 	 0.13 sec 
2023-04-04 01:02:18,490 ADAM: Layer 0 -> dw_min:1.0000e+00  dw_max:1.0000e+00 lr:1.0000e-05
2023-04-04 01:02:18,490 ADAM: Layer 1 -> dw_min:9.9999e-01  dw_max:1.0000e+00 lr:1.0000e-05
2023-04-04 01:02:18,490 ADAM: Layer 2 -> dw_min:9.9999e-01  dw_max:1.0000e+00 lr:1.0000e-05
2023-04-04 01:02:18,490 ADAM: Layer 3 -> dw_min:9.9999e-01  dw_max:1.0000e+00 lr:1.0000e-05
2023-04-04 01:02:18,654 			Learning rate: weights:   1.000e-05    
2023-04-04 01:02:18,654 			Last test performance: 99.25%
2023-04-04 01:02:18,654 ----------------
2023-04-04 01:02:23,189   88  => 108   		Training 486 pattern with 100.00% 	Forward time: 	 4.40 sec
2023-04-04 01:02:23,189 			Loss:    1.038e-03    			Backward time: 	 0.13 sec 
2023-04-04 01:02:23,190 ADAM: Layer 0 -> dw_min:1.0000e+00  dw_max:1.0000e+00 lr:1.0000e-05
2023-04-04 01:02:23,190 ADAM: Layer 1 -> dw_min:9.9999e-01  dw_max:1.0000e+00 lr:1.0000e-05
2023-04-04 01:02:23,190 ADAM: Layer 2 -> dw_min:9.9999e-01  dw_max:1.0000e+00 lr:1.0000e-05
2023-04-04 01:02:23,190 ADAM: Layer 3 -> dw_min:9.9999e-01  dw_max:1.0000e+00 lr:1.0000e-05
2023-04-04 01:02:23,209 			Learning rate: weights:   1.000e-05    
2023-04-04 01:02:23,209 			Last test performance: 99.25%
2023-04-04 01:02:23,209 ----------------
2023-04-04 01:02:27,745   88  => 109   		Training 486 pattern with 100.00% 	Forward time: 	 4.40 sec
2023-04-04 01:02:27,745 			Loss:    8.638e-04    			Backward time: 	 0.13 sec 
2023-04-04 01:02:27,746 ADAM: Layer 0 -> dw_min:1.0000e+00  dw_max:1.0000e+00 lr:1.0000e-05
2023-04-04 01:02:27,746 ADAM: Layer 1 -> dw_min:9.9999e-01  dw_max:1.0000e+00 lr:1.0000e-05
2023-04-04 01:02:27,746 ADAM: Layer 2 -> dw_min:9.9999e-01  dw_max:1.0000e+00 lr:1.0000e-05
2023-04-04 01:02:27,746 ADAM: Layer 3 -> dw_min:9.9999e-01  dw_max:1.0000e+00 lr:1.0000e-05
2023-04-04 01:02:27,846 			Learning rate: weights:   1.000e-05    
2023-04-04 01:02:27,846 			Last test performance: 99.25%
2023-04-04 01:02:27,846 ----------------
2023-04-04 01:02:32,384   88  => 110   		Training 486 pattern with 100.00% 	Forward time: 	 4.40 sec
2023-04-04 01:02:32,385 			Loss:    6.451e-04    			Backward time: 	 0.13 sec 
2023-04-04 01:02:32,385 ADAM: Layer 0 -> dw_min:1.0000e+00  dw_max:1.0000e+00 lr:1.0000e-05
2023-04-04 01:02:32,385 ADAM: Layer 1 -> dw_min:9.9999e-01  dw_max:1.0000e+00 lr:1.0000e-05
2023-04-04 01:02:32,385 ADAM: Layer 2 -> dw_min:9.9999e-01  dw_max:1.0000e+00 lr:1.0000e-05
2023-04-04 01:02:32,385 ADAM: Layer 3 -> dw_min:9.9999e-01  dw_max:1.0000e+00 lr:1.0000e-05
2023-04-04 01:02:32,445 			Learning rate: weights:   1.000e-05    
2023-04-04 01:02:32,445 			Last test performance: 99.25%
2023-04-04 01:02:32,445 ----------------
2023-04-04 01:02:36,985   88  => 111   		Training 486 pattern with 99.79% 	Forward time: 	 4.41 sec
2023-04-04 01:02:36,986 			Loss:    1.177e-02    			Backward time: 	 0.13 sec 
2023-04-04 01:02:36,986 ADAM: Layer 0 -> dw_min:1.0000e+00  dw_max:1.0000e+00 lr:1.0000e-05
2023-04-04 01:02:36,986 ADAM: Layer 1 -> dw_min:9.9999e-01  dw_max:1.0000e+00 lr:1.0000e-05
2023-04-04 01:02:36,986 ADAM: Layer 2 -> dw_min:9.9999e-01  dw_max:1.0000e+00 lr:1.0000e-05
2023-04-04 01:02:36,986 ADAM: Layer 3 -> dw_min:9.9999e-01  dw_max:1.0000e+00 lr:1.0000e-05
2023-04-04 01:02:37,078 			Learning rate: weights:   1.000e-05    
2023-04-04 01:02:37,078 			Last test performance: 99.25%
2023-04-04 01:02:37,078 ----------------
2023-04-04 01:02:41,615   88  => 112   		Training 486 pattern with 100.00% 	Forward time: 	 4.40 sec
2023-04-04 01:02:41,615 			Loss:    1.913e-04    			Backward time: 	 0.13 sec 
2023-04-04 01:02:41,615 ADAM: Layer 0 -> dw_min:1.0000e+00  dw_max:1.0000e+00 lr:1.0000e-05
2023-04-04 01:02:41,615 ADAM: Layer 1 -> dw_min:9.9999e-01  dw_max:1.0000e+00 lr:1.0000e-05
2023-04-04 01:02:41,615 ADAM: Layer 2 -> dw_min:9.9999e-01  dw_max:1.0000e+00 lr:1.0000e-05
2023-04-04 01:02:41,615 ADAM: Layer 3 -> dw_min:9.9999e-01  dw_max:1.0000e+00 lr:1.0000e-05
2023-04-04 01:02:41,694 			Learning rate: weights:   1.000e-05    
2023-04-04 01:02:41,694 			Last test performance: 99.25%
2023-04-04 01:02:41,694 ----------------
2023-04-04 01:02:46,231   88  => 113   		Training 486 pattern with 100.00% 	Forward time: 	 4.40 sec
2023-04-04 01:02:46,231 			Loss:    5.492e-04    			Backward time: 	 0.13 sec 
2023-04-04 01:02:46,231 ADAM: Layer 0 -> dw_min:1.0000e+00  dw_max:1.0000e+00 lr:1.0000e-05
2023-04-04 01:02:46,231 ADAM: Layer 1 -> dw_min:9.9999e-01  dw_max:1.0000e+00 lr:1.0000e-05
2023-04-04 01:02:46,232 ADAM: Layer 2 -> dw_min:9.9999e-01  dw_max:1.0000e+00 lr:1.0000e-05
2023-04-04 01:02:46,232 ADAM: Layer 3 -> dw_min:9.9999e-01  dw_max:1.0000e+00 lr:1.0000e-05
2023-04-04 01:02:46,304 			Learning rate: weights:   1.000e-05    
2023-04-04 01:02:46,304 			Last test performance: 99.25%
2023-04-04 01:02:46,304 ----------------
2023-04-04 01:02:50,841   88  => 114   		Training 486 pattern with 100.00% 	Forward time: 	 4.40 sec
2023-04-04 01:02:50,841 			Loss:    2.125e-03    			Backward time: 	 0.13 sec 
2023-04-04 01:02:50,842 ADAM: Layer 0 -> dw_min:1.0000e+00  dw_max:1.0000e+00 lr:1.0000e-05
2023-04-04 01:02:50,842 ADAM: Layer 1 -> dw_min:9.9999e-01  dw_max:1.0000e+00 lr:1.0000e-05
2023-04-04 01:02:50,842 ADAM: Layer 2 -> dw_min:9.9999e-01  dw_max:1.0000e+00 lr:1.0000e-05
2023-04-04 01:02:50,842 ADAM: Layer 3 -> dw_min:1.0000e+00  dw_max:1.0000e+00 lr:1.0000e-05
2023-04-04 01:02:50,924 			Learning rate: weights:   1.000e-05    
2023-04-04 01:02:50,924 			Last test performance: 99.25%
2023-04-04 01:02:50,924 ----------------
2023-04-04 01:02:55,461   88  => 115   		Training 486 pattern with 100.00% 	Forward time: 	 4.40 sec
2023-04-04 01:02:55,461 			Loss:    6.829e-04    			Backward time: 	 0.13 sec 
2023-04-04 01:02:55,461 ADAM: Layer 0 -> dw_min:1.0000e+00  dw_max:1.0000e+00 lr:1.0000e-05
2023-04-04 01:02:55,461 ADAM: Layer 1 -> dw_min:9.9999e-01  dw_max:1.0000e+00 lr:1.0000e-05
2023-04-04 01:02:55,461 ADAM: Layer 2 -> dw_min:9.9999e-01  dw_max:1.0000e+00 lr:1.0000e-05
2023-04-04 01:02:55,461 ADAM: Layer 3 -> dw_min:1.0000e+00  dw_max:1.0000e+00 lr:1.0000e-05
2023-04-04 01:02:55,576 			Learning rate: weights:   1.000e-05    
2023-04-04 01:02:55,576 			Last test performance: 99.25%
2023-04-04 01:02:55,576 ----------------
2023-04-04 01:03:00,113   88  => 116   		Training 486 pattern with 100.00% 	Forward time: 	 4.40 sec
2023-04-04 01:03:00,113 			Loss:    4.465e-04    			Backward time: 	 0.13 sec 
2023-04-04 01:03:00,114 ADAM: Layer 0 -> dw_min:1.0000e+00  dw_max:1.0000e+00 lr:1.0000e-05
2023-04-04 01:03:00,114 ADAM: Layer 1 -> dw_min:9.9999e-01  dw_max:1.0000e+00 lr:1.0000e-05
2023-04-04 01:03:00,114 ADAM: Layer 2 -> dw_min:9.9999e-01  dw_max:1.0000e+00 lr:1.0000e-05
2023-04-04 01:03:00,114 ADAM: Layer 3 -> dw_min:1.0000e+00  dw_max:1.0000e+00 lr:1.0000e-05
2023-04-04 01:03:00,208 			Learning rate: weights:   1.000e-05    
2023-04-04 01:03:00,208 			Last test performance: 99.25%
2023-04-04 01:03:00,208 ----------------
2023-04-04 01:03:04,747   88  => 117   		Training 486 pattern with 100.00% 	Forward time: 	 4.40 sec
2023-04-04 01:03:04,747 			Loss:    8.285e-04    			Backward time: 	 0.13 sec 
2023-04-04 01:03:04,747 ADAM: Layer 0 -> dw_min:1.0000e+00  dw_max:1.0000e+00 lr:1.0000e-05
2023-04-04 01:03:04,748 ADAM: Layer 1 -> dw_min:9.9999e-01  dw_max:1.0000e+00 lr:1.0000e-05
2023-04-04 01:03:04,748 ADAM: Layer 2 -> dw_min:9.9999e-01  dw_max:1.0000e+00 lr:1.0000e-05
2023-04-04 01:03:04,748 ADAM: Layer 3 -> dw_min:9.9999e-01  dw_max:1.0000e+00 lr:1.0000e-05
2023-04-04 01:03:04,855 			Learning rate: weights:   1.000e-05    
2023-04-04 01:03:04,855 			Last test performance: 99.25%
2023-04-04 01:03:04,855 ----------------
2023-04-04 01:03:09,391   88  => 118   		Training 486 pattern with 100.00% 	Forward time: 	 4.40 sec
2023-04-04 01:03:09,392 			Loss:    5.194e-04    			Backward time: 	 0.13 sec 
2023-04-04 01:03:09,392 ADAM: Layer 0 -> dw_min:1.0000e+00  dw_max:1.0000e+00 lr:1.0000e-05
2023-04-04 01:03:09,392 ADAM: Layer 1 -> dw_min:9.9999e-01  dw_max:1.0000e+00 lr:1.0000e-05
2023-04-04 01:03:09,392 ADAM: Layer 2 -> dw_min:9.9999e-01  dw_max:1.0000e+00 lr:1.0000e-05
2023-04-04 01:03:09,392 ADAM: Layer 3 -> dw_min:9.9999e-01  dw_max:1.0000e+00 lr:1.0000e-05
2023-04-04 01:03:09,453 			Learning rate: weights:   1.000e-05    
2023-04-04 01:03:09,453 			Last test performance: 99.25%
2023-04-04 01:03:09,453 ----------------
2023-04-04 01:03:13,989   88  => 119   		Training 486 pattern with 99.79% 	Forward time: 	 4.40 sec
2023-04-04 01:03:13,989 			Loss:    4.794e-03    			Backward time: 	 0.13 sec 
2023-04-04 01:03:13,989 ADAM: Layer 0 -> dw_min:1.0000e+00  dw_max:1.0000e+00 lr:1.0000e-05
2023-04-04 01:03:13,989 ADAM: Layer 1 -> dw_min:9.9999e-01  dw_max:1.0000e+00 lr:1.0000e-05
2023-04-04 01:03:13,990 ADAM: Layer 2 -> dw_min:9.9999e-01  dw_max:1.0000e+00 lr:1.0000e-05
2023-04-04 01:03:13,990 ADAM: Layer 3 -> dw_min:9.9999e-01  dw_max:1.0000e+00 lr:1.0000e-05
2023-04-04 01:03:14,091 			Learning rate: weights:   1.000e-05    
2023-04-04 01:03:14,091 			Last test performance: 99.25%
2023-04-04 01:03:14,091 ----------------
2023-04-04 01:03:18,627   88  => 120   		Training 486 pattern with 100.00% 	Forward time: 	 4.40 sec
2023-04-04 01:03:18,627 			Loss:    5.252e-04    			Backward time: 	 0.13 sec 
2023-04-04 01:03:18,627 ADAM: Layer 0 -> dw_min:1.0000e+00  dw_max:1.0000e+00 lr:1.0000e-05
2023-04-04 01:03:18,627 ADAM: Layer 1 -> dw_min:1.0000e+00  dw_max:1.0000e+00 lr:1.0000e-05
2023-04-04 01:03:18,627 ADAM: Layer 2 -> dw_min:9.9999e-01  dw_max:1.0000e+00 lr:1.0000e-05
2023-04-04 01:03:18,627 ADAM: Layer 3 -> dw_min:9.9999e-01  dw_max:1.0000e+00 lr:1.0000e-05
2023-04-04 01:03:18,782 			Learning rate: weights:   1.000e-05    
2023-04-04 01:03:18,782 			Last test performance: 99.25%
2023-04-04 01:03:18,782 ----------------
2023-04-04 01:03:23,319   88  => 121   		Training 486 pattern with 100.00% 	Forward time: 	 4.40 sec
2023-04-04 01:03:23,319 			Loss:    1.744e-04    			Backward time: 	 0.13 sec 
2023-04-04 01:03:23,320 ADAM: Layer 0 -> dw_min:1.0000e+00  dw_max:1.0000e+00 lr:1.0000e-05
2023-04-04 01:03:23,320 ADAM: Layer 1 -> dw_min:1.0000e+00  dw_max:1.0000e+00 lr:1.0000e-05
2023-04-04 01:03:23,320 ADAM: Layer 2 -> dw_min:9.9999e-01  dw_max:1.0000e+00 lr:1.0000e-05
2023-04-04 01:03:23,320 ADAM: Layer 3 -> dw_min:9.9999e-01  dw_max:1.0000e+00 lr:1.0000e-05
2023-04-04 01:03:23,417 			Learning rate: weights:   1.000e-05    
2023-04-04 01:03:23,417 			Last test performance: 99.25%
2023-04-04 01:03:23,417 ----------------
2023-04-04 01:03:27,954   88  => 122   		Training 486 pattern with 100.00% 	Forward time: 	 4.40 sec
2023-04-04 01:03:27,954 			Loss:    1.639e-03    			Backward time: 	 0.13 sec 
2023-04-04 01:03:27,955 ADAM: Layer 0 -> dw_min:1.0000e+00  dw_max:1.0000e+00 lr:1.0000e-05
2023-04-04 01:03:27,955 ADAM: Layer 1 -> dw_min:9.9999e-01  dw_max:1.0000e+00 lr:1.0000e-05
2023-04-04 01:03:27,955 ADAM: Layer 2 -> dw_min:9.9999e-01  dw_max:1.0000e+00 lr:1.0000e-05
2023-04-04 01:03:27,955 ADAM: Layer 3 -> dw_min:1.0000e+00  dw_max:1.0000e+00 lr:1.0000e-05
2023-04-04 01:03:27,975 			Learning rate: weights:   1.000e-05    
2023-04-04 01:03:27,975 			Last test performance: 99.25%
2023-04-04 01:03:27,975 ----------------
2023-04-04 01:03:32,513   88  => 123   		Training 486 pattern with 100.00% 	Forward time: 	 4.40 sec
2023-04-04 01:03:32,513 			Loss:    2.659e-03    			Backward time: 	 0.13 sec 
2023-04-04 01:03:32,513 ADAM: Layer 0 -> dw_min:1.0000e+00  dw_max:1.0000e+00 lr:1.0000e-05
2023-04-04 01:03:32,513 ADAM: Layer 1 -> dw_min:9.9999e-01  dw_max:1.0000e+00 lr:1.0000e-05
2023-04-04 01:03:32,513 ADAM: Layer 2 -> dw_min:9.9999e-01  dw_max:1.0000e+00 lr:1.0000e-05
2023-04-04 01:03:32,513 ADAM: Layer 3 -> dw_min:9.9999e-01  dw_max:1.0000e+00 lr:1.0000e-05
2023-04-04 01:03:32,606 			Learning rate: weights:   1.000e-05    
2023-04-04 01:03:32,606 			Last test performance: 99.25%
2023-04-04 01:03:32,606 ----------------
2023-04-04 01:03:37,146   88  => 124   		Training 486 pattern with 100.00% 	Forward time: 	 4.41 sec
2023-04-04 01:03:37,147 			Loss:    3.940e-04    			Backward time: 	 0.13 sec 
2023-04-04 01:03:37,147 ADAM: Layer 0 -> dw_min:1.0000e+00  dw_max:1.0000e+00 lr:1.0000e-05
2023-04-04 01:03:37,147 ADAM: Layer 1 -> dw_min:9.9999e-01  dw_max:1.0000e+00 lr:1.0000e-05
2023-04-04 01:03:37,147 ADAM: Layer 2 -> dw_min:9.9999e-01  dw_max:1.0000e+00 lr:1.0000e-05
2023-04-04 01:03:37,147 ADAM: Layer 3 -> dw_min:1.0000e+00  dw_max:1.0000e+00 lr:1.0000e-05
2023-04-04 01:03:37,172 
2023-04-04 01:03:37,172 Testing:
2023-04-04 01:03:37,392 		24 of 10000 with 91.67% 	 Time used:  0.22 sec
2023-04-04 01:03:37,611 		48 of 10000 with 95.83% 	 Time used:  0.22 sec
2023-04-04 01:03:37,831 		72 of 10000 with 97.22% 	 Time used:  0.22 sec
2023-04-04 01:03:38,051 		96 of 10000 with 97.92% 	 Time used:  0.22 sec
2023-04-04 01:03:38,270 		120 of 10000 with 98.33% 	 Time used:  0.22 sec
2023-04-04 01:03:38,490 		144 of 10000 with 98.61% 	 Time used:  0.22 sec
2023-04-04 01:03:38,710 		168 of 10000 with 98.81% 	 Time used:  0.22 sec
2023-04-04 01:03:38,930 		192 of 10000 with 98.96% 	 Time used:  0.22 sec
2023-04-04 01:03:39,149 		216 of 10000 with 98.61% 	 Time used:  0.22 sec
2023-04-04 01:03:39,369 		240 of 10000 with 98.75% 	 Time used:  0.22 sec
2023-04-04 01:03:39,589 		264 of 10000 with 98.86% 	 Time used:  0.22 sec
2023-04-04 01:03:39,809 		288 of 10000 with 98.96% 	 Time used:  0.22 sec
2023-04-04 01:03:40,028 		312 of 10000 with 98.72% 	 Time used:  0.22 sec
2023-04-04 01:03:40,248 		336 of 10000 with 98.81% 	 Time used:  0.22 sec
2023-04-04 01:03:40,468 		360 of 10000 with 98.89% 	 Time used:  0.22 sec
2023-04-04 01:03:40,687 		384 of 10000 with 98.96% 	 Time used:  0.22 sec
2023-04-04 01:03:40,907 		408 of 10000 with 99.02% 	 Time used:  0.22 sec
2023-04-04 01:03:41,127 		432 of 10000 with 99.07% 	 Time used:  0.22 sec
2023-04-04 01:03:41,346 		456 of 10000 with 98.68% 	 Time used:  0.22 sec
2023-04-04 01:03:41,566 		480 of 10000 with 98.75% 	 Time used:  0.22 sec
2023-04-04 01:03:41,786 		504 of 10000 with 98.81% 	 Time used:  0.22 sec
2023-04-04 01:03:42,006 		528 of 10000 with 98.86% 	 Time used:  0.22 sec
2023-04-04 01:03:42,225 		552 of 10000 with 98.91% 	 Time used:  0.22 sec
2023-04-04 01:03:42,445 		576 of 10000 with 98.96% 	 Time used:  0.22 sec
2023-04-04 01:03:42,665 		600 of 10000 with 99.00% 	 Time used:  0.22 sec
2023-04-04 01:03:42,884 		624 of 10000 with 99.04% 	 Time used:  0.22 sec
2023-04-04 01:03:43,106 		648 of 10000 with 99.07% 	 Time used:  0.22 sec
2023-04-04 01:03:43,326 		672 of 10000 with 99.11% 	 Time used:  0.22 sec
2023-04-04 01:03:43,545 		696 of 10000 with 99.14% 	 Time used:  0.22 sec
2023-04-04 01:03:43,765 		720 of 10000 with 99.17% 	 Time used:  0.22 sec
2023-04-04 01:03:43,985 		744 of 10000 with 99.19% 	 Time used:  0.22 sec
2023-04-04 01:03:44,204 		768 of 10000 with 99.22% 	 Time used:  0.22 sec
2023-04-04 01:03:44,424 		792 of 10000 with 99.24% 	 Time used:  0.22 sec
2023-04-04 01:03:44,644 		816 of 10000 with 99.26% 	 Time used:  0.22 sec
2023-04-04 01:03:44,863 		840 of 10000 with 99.17% 	 Time used:  0.22 sec
2023-04-04 01:03:45,083 		864 of 10000 with 99.07% 	 Time used:  0.22 sec
2023-04-04 01:03:45,303 		888 of 10000 with 99.10% 	 Time used:  0.22 sec
2023-04-04 01:03:45,522 		912 of 10000 with 99.01% 	 Time used:  0.22 sec
2023-04-04 01:03:45,742 		936 of 10000 with 99.04% 	 Time used:  0.22 sec
2023-04-04 01:03:45,962 		960 of 10000 with 99.06% 	 Time used:  0.22 sec
2023-04-04 01:03:46,181 		984 of 10000 with 99.09% 	 Time used:  0.22 sec
2023-04-04 01:03:46,401 		1008 of 10000 with 99.11% 	 Time used:  0.22 sec
2023-04-04 01:03:46,621 		1032 of 10000 with 99.13% 	 Time used:  0.22 sec
2023-04-04 01:03:46,840 		1056 of 10000 with 99.15% 	 Time used:  0.22 sec
2023-04-04 01:03:47,060 		1080 of 10000 with 99.17% 	 Time used:  0.22 sec
2023-04-04 01:03:47,280 		1104 of 10000 with 99.18% 	 Time used:  0.22 sec
2023-04-04 01:03:47,499 		1128 of 10000 with 99.20% 	 Time used:  0.22 sec
2023-04-04 01:03:47,719 		1152 of 10000 with 99.22% 	 Time used:  0.22 sec
2023-04-04 01:03:47,938 		1176 of 10000 with 99.23% 	 Time used:  0.22 sec
2023-04-04 01:03:48,158 		1200 of 10000 with 99.25% 	 Time used:  0.22 sec
2023-04-04 01:03:48,378 		1224 of 10000 with 99.26% 	 Time used:  0.22 sec
2023-04-04 01:03:48,597 		1248 of 10000 with 99.28% 	 Time used:  0.22 sec
2023-04-04 01:03:48,817 		1272 of 10000 with 99.29% 	 Time used:  0.22 sec
2023-04-04 01:03:49,037 		1296 of 10000 with 99.31% 	 Time used:  0.22 sec
2023-04-04 01:03:49,256 		1320 of 10000 with 99.32% 	 Time used:  0.22 sec
2023-04-04 01:03:49,476 		1344 of 10000 with 99.33% 	 Time used:  0.22 sec
2023-04-04 01:03:49,695 		1368 of 10000 with 99.34% 	 Time used:  0.22 sec
2023-04-04 01:03:49,915 		1392 of 10000 with 99.35% 	 Time used:  0.22 sec
2023-04-04 01:03:50,135 		1416 of 10000 with 99.36% 	 Time used:  0.22 sec
2023-04-04 01:03:50,354 		1440 of 10000 with 99.38% 	 Time used:  0.22 sec
2023-04-04 01:03:50,574 		1464 of 10000 with 99.39% 	 Time used:  0.22 sec
2023-04-04 01:03:50,794 		1488 of 10000 with 99.33% 	 Time used:  0.22 sec
2023-04-04 01:03:51,013 		1512 of 10000 with 99.34% 	 Time used:  0.22 sec
2023-04-04 01:03:51,233 		1536 of 10000 with 99.28% 	 Time used:  0.22 sec
2023-04-04 01:03:51,453 		1560 of 10000 with 99.29% 	 Time used:  0.22 sec
2023-04-04 01:03:51,672 		1584 of 10000 with 99.24% 	 Time used:  0.22 sec
2023-04-04 01:03:51,892 		1608 of 10000 with 99.25% 	 Time used:  0.22 sec
2023-04-04 01:03:52,112 		1632 of 10000 with 99.20% 	 Time used:  0.22 sec
2023-04-04 01:03:52,331 		1656 of 10000 with 99.21% 	 Time used:  0.22 sec
2023-04-04 01:03:52,551 		1680 of 10000 with 99.23% 	 Time used:  0.22 sec
2023-04-04 01:03:52,771 		1704 of 10000 with 99.24% 	 Time used:  0.22 sec
2023-04-04 01:03:52,990 		1728 of 10000 with 99.25% 	 Time used:  0.22 sec
2023-04-04 01:03:53,210 		1752 of 10000 with 99.26% 	 Time used:  0.22 sec
2023-04-04 01:03:53,430 		1776 of 10000 with 99.27% 	 Time used:  0.22 sec
2023-04-04 01:03:53,650 		1800 of 10000 with 99.28% 	 Time used:  0.22 sec
2023-04-04 01:03:53,869 		1824 of 10000 with 99.29% 	 Time used:  0.22 sec
2023-04-04 01:03:54,089 		1848 of 10000 with 99.30% 	 Time used:  0.22 sec
2023-04-04 01:03:54,309 		1872 of 10000 with 99.25% 	 Time used:  0.22 sec
2023-04-04 01:03:54,528 		1896 of 10000 with 99.26% 	 Time used:  0.22 sec
2023-04-04 01:03:54,748 		1920 of 10000 with 99.27% 	 Time used:  0.22 sec
2023-04-04 01:03:54,968 		1944 of 10000 with 99.28% 	 Time used:  0.22 sec
2023-04-04 01:03:55,188 		1968 of 10000 with 99.29% 	 Time used:  0.22 sec
2023-04-04 01:03:55,407 		1992 of 10000 with 99.30% 	 Time used:  0.22 sec
2023-04-04 01:03:55,627 		2016 of 10000 with 99.31% 	 Time used:  0.22 sec
2023-04-04 01:03:55,847 		2040 of 10000 with 99.31% 	 Time used:  0.22 sec
2023-04-04 01:03:56,066 		2064 of 10000 with 99.32% 	 Time used:  0.22 sec
2023-04-04 01:03:56,286 		2088 of 10000 with 99.33% 	 Time used:  0.22 sec
2023-04-04 01:03:56,506 		2112 of 10000 with 99.29% 	 Time used:  0.22 sec
2023-04-04 01:03:56,726 		2136 of 10000 with 99.30% 	 Time used:  0.22 sec
2023-04-04 01:03:56,945 		2160 of 10000 with 99.31% 	 Time used:  0.22 sec
2023-04-04 01:03:57,165 		2184 of 10000 with 99.31% 	 Time used:  0.22 sec
2023-04-04 01:03:57,385 		2208 of 10000 with 99.32% 	 Time used:  0.22 sec
2023-04-04 01:03:57,605 		2232 of 10000 with 99.33% 	 Time used:  0.22 sec
2023-04-04 01:03:57,824 		2256 of 10000 with 99.34% 	 Time used:  0.22 sec
2023-04-04 01:03:58,044 		2280 of 10000 with 99.34% 	 Time used:  0.22 sec
2023-04-04 01:03:58,264 		2304 of 10000 with 99.35% 	 Time used:  0.22 sec
2023-04-04 01:03:58,484 		2328 of 10000 with 99.36% 	 Time used:  0.22 sec
2023-04-04 01:03:58,703 		2352 of 10000 with 99.36% 	 Time used:  0.22 sec
2023-04-04 01:03:58,923 		2376 of 10000 with 99.37% 	 Time used:  0.22 sec
2023-04-04 01:03:59,143 		2400 of 10000 with 99.38% 	 Time used:  0.22 sec
2023-04-04 01:03:59,363 		2424 of 10000 with 99.34% 	 Time used:  0.22 sec
2023-04-04 01:03:59,582 		2448 of 10000 with 99.35% 	 Time used:  0.22 sec
2023-04-04 01:03:59,802 		2472 of 10000 with 99.35% 	 Time used:  0.22 sec
2023-04-04 01:04:00,022 		2496 of 10000 with 99.36% 	 Time used:  0.22 sec
2023-04-04 01:04:00,242 		2520 of 10000 with 99.37% 	 Time used:  0.22 sec
2023-04-04 01:04:00,461 		2544 of 10000 with 99.37% 	 Time used:  0.22 sec
2023-04-04 01:04:00,681 		2568 of 10000 with 99.34% 	 Time used:  0.22 sec
2023-04-04 01:04:00,901 		2592 of 10000 with 99.34% 	 Time used:  0.22 sec
2023-04-04 01:04:01,120 		2616 of 10000 with 99.35% 	 Time used:  0.22 sec
2023-04-04 01:04:01,340 		2640 of 10000 with 99.36% 	 Time used:  0.22 sec
2023-04-04 01:04:01,560 		2664 of 10000 with 99.36% 	 Time used:  0.22 sec
2023-04-04 01:04:01,780 		2688 of 10000 with 99.37% 	 Time used:  0.22 sec
2023-04-04 01:04:02,000 		2712 of 10000 with 99.37% 	 Time used:  0.22 sec
2023-04-04 01:04:02,220 		2736 of 10000 with 99.38% 	 Time used:  0.22 sec
2023-04-04 01:04:02,440 		2760 of 10000 with 99.38% 	 Time used:  0.22 sec
2023-04-04 01:04:02,659 		2784 of 10000 with 99.39% 	 Time used:  0.22 sec
2023-04-04 01:04:02,879 		2808 of 10000 with 99.39% 	 Time used:  0.22 sec
2023-04-04 01:04:03,099 		2832 of 10000 with 99.40% 	 Time used:  0.22 sec
2023-04-04 01:04:03,319 		2856 of 10000 with 99.40% 	 Time used:  0.22 sec
2023-04-04 01:04:03,538 		2880 of 10000 with 99.41% 	 Time used:  0.22 sec
2023-04-04 01:04:03,758 		2904 of 10000 with 99.41% 	 Time used:  0.22 sec
2023-04-04 01:04:03,978 		2928 of 10000 with 99.42% 	 Time used:  0.22 sec
2023-04-04 01:04:04,197 		2952 of 10000 with 99.42% 	 Time used:  0.22 sec
2023-04-04 01:04:04,417 		2976 of 10000 with 99.43% 	 Time used:  0.22 sec
2023-04-04 01:04:04,637 		3000 of 10000 with 99.40% 	 Time used:  0.22 sec
2023-04-04 01:04:04,857 		3024 of 10000 with 99.40% 	 Time used:  0.22 sec
2023-04-04 01:04:05,076 		3048 of 10000 with 99.41% 	 Time used:  0.22 sec
2023-04-04 01:04:05,296 		3072 of 10000 with 99.38% 	 Time used:  0.22 sec
2023-04-04 01:04:05,515 		3096 of 10000 with 99.39% 	 Time used:  0.22 sec
2023-04-04 01:04:05,735 		3120 of 10000 with 99.39% 	 Time used:  0.22 sec
2023-04-04 01:04:05,955 		3144 of 10000 with 99.40% 	 Time used:  0.22 sec
2023-04-04 01:04:06,174 		3168 of 10000 with 99.40% 	 Time used:  0.22 sec
2023-04-04 01:04:06,394 		3192 of 10000 with 99.40% 	 Time used:  0.22 sec
2023-04-04 01:04:06,614 		3216 of 10000 with 99.41% 	 Time used:  0.22 sec
2023-04-04 01:04:06,833 		3240 of 10000 with 99.41% 	 Time used:  0.22 sec
2023-04-04 01:04:07,053 		3264 of 10000 with 99.42% 	 Time used:  0.22 sec
2023-04-04 01:04:07,272 		3288 of 10000 with 99.39% 	 Time used:  0.22 sec
2023-04-04 01:04:07,492 		3312 of 10000 with 99.40% 	 Time used:  0.22 sec
2023-04-04 01:04:07,712 		3336 of 10000 with 99.40% 	 Time used:  0.22 sec
2023-04-04 01:04:07,931 		3360 of 10000 with 99.40% 	 Time used:  0.22 sec
2023-04-04 01:04:08,151 		3384 of 10000 with 99.41% 	 Time used:  0.22 sec
2023-04-04 01:04:08,371 		3408 of 10000 with 99.41% 	 Time used:  0.22 sec
2023-04-04 01:04:08,590 		3432 of 10000 with 99.42% 	 Time used:  0.22 sec
2023-04-04 01:04:08,810 		3456 of 10000 with 99.42% 	 Time used:  0.22 sec
2023-04-04 01:04:09,030 		3480 of 10000 with 99.43% 	 Time used:  0.22 sec
2023-04-04 01:04:09,249 		3504 of 10000 with 99.43% 	 Time used:  0.22 sec
2023-04-04 01:04:09,469 		3528 of 10000 with 99.43% 	 Time used:  0.22 sec
2023-04-04 01:04:09,689 		3552 of 10000 with 99.44% 	 Time used:  0.22 sec
2023-04-04 01:04:09,908 		3576 of 10000 with 99.41% 	 Time used:  0.22 sec
2023-04-04 01:04:10,128 		3600 of 10000 with 99.42% 	 Time used:  0.22 sec
2023-04-04 01:04:10,348 		3624 of 10000 with 99.42% 	 Time used:  0.22 sec
2023-04-04 01:04:10,567 		3648 of 10000 with 99.42% 	 Time used:  0.22 sec
2023-04-04 01:04:10,787 		3672 of 10000 with 99.43% 	 Time used:  0.22 sec
2023-04-04 01:04:11,007 		3696 of 10000 with 99.43% 	 Time used:  0.22 sec
2023-04-04 01:04:11,226 		3720 of 10000 with 99.41% 	 Time used:  0.22 sec
2023-04-04 01:04:11,446 		3744 of 10000 with 99.41% 	 Time used:  0.22 sec
2023-04-04 01:04:11,665 		3768 of 10000 with 99.42% 	 Time used:  0.22 sec
2023-04-04 01:04:11,885 		3792 of 10000 with 99.42% 	 Time used:  0.22 sec
2023-04-04 01:04:12,105 		3816 of 10000 with 99.40% 	 Time used:  0.22 sec
2023-04-04 01:04:12,325 		3840 of 10000 with 99.40% 	 Time used:  0.22 sec
2023-04-04 01:04:12,545 		3864 of 10000 with 99.40% 	 Time used:  0.22 sec
2023-04-04 01:04:12,764 		3888 of 10000 with 99.41% 	 Time used:  0.22 sec
2023-04-04 01:04:12,984 		3912 of 10000 with 99.41% 	 Time used:  0.22 sec
2023-04-04 01:04:13,204 		3936 of 10000 with 99.42% 	 Time used:  0.22 sec
2023-04-04 01:04:13,424 		3960 of 10000 with 99.42% 	 Time used:  0.22 sec
2023-04-04 01:04:13,643 		3984 of 10000 with 99.37% 	 Time used:  0.22 sec
2023-04-04 01:04:13,863 		4008 of 10000 with 99.35% 	 Time used:  0.22 sec
2023-04-04 01:04:14,083 		4032 of 10000 with 99.36% 	 Time used:  0.22 sec
2023-04-04 01:04:14,303 		4056 of 10000 with 99.33% 	 Time used:  0.22 sec
2023-04-04 01:04:14,522 		4080 of 10000 with 99.34% 	 Time used:  0.22 sec
2023-04-04 01:04:14,742 		4104 of 10000 with 99.34% 	 Time used:  0.22 sec
2023-04-04 01:04:14,962 		4128 of 10000 with 99.35% 	 Time used:  0.22 sec
2023-04-04 01:04:15,182 		4152 of 10000 with 99.35% 	 Time used:  0.22 sec
2023-04-04 01:04:15,401 		4176 of 10000 with 99.35% 	 Time used:  0.22 sec
2023-04-04 01:04:15,621 		4200 of 10000 with 99.33% 	 Time used:  0.22 sec
2023-04-04 01:04:15,841 		4224 of 10000 with 99.34% 	 Time used:  0.22 sec
2023-04-04 01:04:16,060 		4248 of 10000 with 99.34% 	 Time used:  0.22 sec
2023-04-04 01:04:16,280 		4272 of 10000 with 99.34% 	 Time used:  0.22 sec
2023-04-04 01:04:16,500 		4296 of 10000 with 99.35% 	 Time used:  0.22 sec
2023-04-04 01:04:16,720 		4320 of 10000 with 99.35% 	 Time used:  0.22 sec
2023-04-04 01:04:16,939 		4344 of 10000 with 99.36% 	 Time used:  0.22 sec
2023-04-04 01:04:17,159 		4368 of 10000 with 99.36% 	 Time used:  0.22 sec
2023-04-04 01:04:17,379 		4392 of 10000 with 99.34% 	 Time used:  0.22 sec
2023-04-04 01:04:17,599 		4416 of 10000 with 99.34% 	 Time used:  0.22 sec
2023-04-04 01:04:17,818 		4440 of 10000 with 99.35% 	 Time used:  0.22 sec
2023-04-04 01:04:18,038 		4464 of 10000 with 99.35% 	 Time used:  0.22 sec
2023-04-04 01:04:18,258 		4488 of 10000 with 99.35% 	 Time used:  0.22 sec
2023-04-04 01:04:18,477 		4512 of 10000 with 99.31% 	 Time used:  0.22 sec
2023-04-04 01:04:18,697 		4536 of 10000 with 99.32% 	 Time used:  0.22 sec
2023-04-04 01:04:18,917 		4560 of 10000 with 99.32% 	 Time used:  0.22 sec
2023-04-04 01:04:19,137 		4584 of 10000 with 99.32% 	 Time used:  0.22 sec
2023-04-04 01:04:19,356 		4608 of 10000 with 99.33% 	 Time used:  0.22 sec
2023-04-04 01:04:19,576 		4632 of 10000 with 99.33% 	 Time used:  0.22 sec
2023-04-04 01:04:19,796 		4656 of 10000 with 99.33% 	 Time used:  0.22 sec
2023-04-04 01:04:20,016 		4680 of 10000 with 99.34% 	 Time used:  0.22 sec
2023-04-04 01:04:20,235 		4704 of 10000 with 99.34% 	 Time used:  0.22 sec
2023-04-04 01:04:20,455 		4728 of 10000 with 99.30% 	 Time used:  0.22 sec
2023-04-04 01:04:20,675 		4752 of 10000 with 99.31% 	 Time used:  0.22 sec
2023-04-04 01:04:20,894 		4776 of 10000 with 99.31% 	 Time used:  0.22 sec
2023-04-04 01:04:21,114 		4800 of 10000 with 99.31% 	 Time used:  0.22 sec
2023-04-04 01:04:21,334 		4824 of 10000 with 99.32% 	 Time used:  0.22 sec
2023-04-04 01:04:21,553 		4848 of 10000 with 99.32% 	 Time used:  0.22 sec
2023-04-04 01:04:21,773 		4872 of 10000 with 99.30% 	 Time used:  0.22 sec
2023-04-04 01:04:21,993 		4896 of 10000 with 99.31% 	 Time used:  0.22 sec
2023-04-04 01:04:22,212 		4920 of 10000 with 99.31% 	 Time used:  0.22 sec
2023-04-04 01:04:22,432 		4944 of 10000 with 99.31% 	 Time used:  0.22 sec
2023-04-04 01:04:22,652 		4968 of 10000 with 99.32% 	 Time used:  0.22 sec
2023-04-04 01:04:22,871 		4992 of 10000 with 99.32% 	 Time used:  0.22 sec
2023-04-04 01:04:23,091 		5016 of 10000 with 99.30% 	 Time used:  0.22 sec
2023-04-04 01:04:23,311 		5040 of 10000 with 99.31% 	 Time used:  0.22 sec
2023-04-04 01:04:23,530 		5064 of 10000 with 99.31% 	 Time used:  0.22 sec
2023-04-04 01:04:23,750 		5088 of 10000 with 99.31% 	 Time used:  0.22 sec
2023-04-04 01:04:23,970 		5112 of 10000 with 99.32% 	 Time used:  0.22 sec
2023-04-04 01:04:24,189 		5136 of 10000 with 99.32% 	 Time used:  0.22 sec
2023-04-04 01:04:24,409 		5160 of 10000 with 99.32% 	 Time used:  0.22 sec
2023-04-04 01:04:24,628 		5184 of 10000 with 99.32% 	 Time used:  0.22 sec
2023-04-04 01:04:24,848 		5208 of 10000 with 99.33% 	 Time used:  0.22 sec
2023-04-04 01:04:25,068 		5232 of 10000 with 99.33% 	 Time used:  0.22 sec
2023-04-04 01:04:25,287 		5256 of 10000 with 99.33% 	 Time used:  0.22 sec
2023-04-04 01:04:25,507 		5280 of 10000 with 99.34% 	 Time used:  0.22 sec
2023-04-04 01:04:25,726 		5304 of 10000 with 99.34% 	 Time used:  0.22 sec
2023-04-04 01:04:25,946 		5328 of 10000 with 99.34% 	 Time used:  0.22 sec
2023-04-04 01:04:26,166 		5352 of 10000 with 99.33% 	 Time used:  0.22 sec
2023-04-04 01:04:26,385 		5376 of 10000 with 99.33% 	 Time used:  0.22 sec
2023-04-04 01:04:26,605 		5400 of 10000 with 99.31% 	 Time used:  0.22 sec
2023-04-04 01:04:26,825 		5424 of 10000 with 99.32% 	 Time used:  0.22 sec
2023-04-04 01:04:27,044 		5448 of 10000 with 99.32% 	 Time used:  0.22 sec
2023-04-04 01:04:27,264 		5472 of 10000 with 99.32% 	 Time used:  0.22 sec
2023-04-04 01:04:27,483 		5496 of 10000 with 99.33% 	 Time used:  0.22 sec
2023-04-04 01:04:27,703 		5520 of 10000 with 99.29% 	 Time used:  0.22 sec
2023-04-04 01:04:27,923 		5544 of 10000 with 99.30% 	 Time used:  0.22 sec
2023-04-04 01:04:28,142 		5568 of 10000 with 99.30% 	 Time used:  0.22 sec
2023-04-04 01:04:28,362 		5592 of 10000 with 99.30% 	 Time used:  0.22 sec
2023-04-04 01:04:28,582 		5616 of 10000 with 99.31% 	 Time used:  0.22 sec
2023-04-04 01:04:28,801 		5640 of 10000 with 99.29% 	 Time used:  0.22 sec
2023-04-04 01:04:29,021 		5664 of 10000 with 99.29% 	 Time used:  0.22 sec
2023-04-04 01:04:29,241 		5688 of 10000 with 99.30% 	 Time used:  0.22 sec
2023-04-04 01:04:29,460 		5712 of 10000 with 99.30% 	 Time used:  0.22 sec
2023-04-04 01:04:29,680 		5736 of 10000 with 99.27% 	 Time used:  0.22 sec
2023-04-04 01:04:29,900 		5760 of 10000 with 99.27% 	 Time used:  0.22 sec
2023-04-04 01:04:30,119 		5784 of 10000 with 99.27% 	 Time used:  0.22 sec
2023-04-04 01:04:30,339 		5808 of 10000 with 99.28% 	 Time used:  0.22 sec
2023-04-04 01:04:30,559 		5832 of 10000 with 99.26% 	 Time used:  0.22 sec
2023-04-04 01:04:30,778 		5856 of 10000 with 99.27% 	 Time used:  0.22 sec
2023-04-04 01:04:30,998 		5880 of 10000 with 99.27% 	 Time used:  0.22 sec
2023-04-04 01:04:31,218 		5904 of 10000 with 99.27% 	 Time used:  0.22 sec
2023-04-04 01:04:31,438 		5928 of 10000 with 99.27% 	 Time used:  0.22 sec
2023-04-04 01:04:31,658 		5952 of 10000 with 99.28% 	 Time used:  0.22 sec
2023-04-04 01:04:31,878 		5976 of 10000 with 99.28% 	 Time used:  0.22 sec
2023-04-04 01:04:32,098 		6000 of 10000 with 99.28% 	 Time used:  0.22 sec
2023-04-04 01:04:32,317 		6024 of 10000 with 99.29% 	 Time used:  0.22 sec
2023-04-04 01:04:32,537 		6048 of 10000 with 99.27% 	 Time used:  0.22 sec
2023-04-04 01:04:32,757 		6072 of 10000 with 99.28% 	 Time used:  0.22 sec
2023-04-04 01:04:32,976 		6096 of 10000 with 99.26% 	 Time used:  0.22 sec
2023-04-04 01:04:33,196 		6120 of 10000 with 99.26% 	 Time used:  0.22 sec
2023-04-04 01:04:33,416 		6144 of 10000 with 99.27% 	 Time used:  0.22 sec
2023-04-04 01:04:33,636 		6168 of 10000 with 99.27% 	 Time used:  0.22 sec
2023-04-04 01:04:33,855 		6192 of 10000 with 99.27% 	 Time used:  0.22 sec
2023-04-04 01:04:34,075 		6216 of 10000 with 99.28% 	 Time used:  0.22 sec
2023-04-04 01:04:34,295 		6240 of 10000 with 99.28% 	 Time used:  0.22 sec
2023-04-04 01:04:34,515 		6264 of 10000 with 99.28% 	 Time used:  0.22 sec
2023-04-04 01:04:34,734 		6288 of 10000 with 99.28% 	 Time used:  0.22 sec
2023-04-04 01:04:34,954 		6312 of 10000 with 99.29% 	 Time used:  0.22 sec
2023-04-04 01:04:35,174 		6336 of 10000 with 99.29% 	 Time used:  0.22 sec
2023-04-04 01:04:35,393 		6360 of 10000 with 99.29% 	 Time used:  0.22 sec
2023-04-04 01:04:35,613 		6384 of 10000 with 99.28% 	 Time used:  0.22 sec
2023-04-04 01:04:35,833 		6408 of 10000 with 99.28% 	 Time used:  0.22 sec
2023-04-04 01:04:36,053 		6432 of 10000 with 99.28% 	 Time used:  0.22 sec
2023-04-04 01:04:36,272 		6456 of 10000 with 99.29% 	 Time used:  0.22 sec
2023-04-04 01:04:36,492 		6480 of 10000 with 99.29% 	 Time used:  0.22 sec
2023-04-04 01:04:36,715 		6504 of 10000 with 99.29% 	 Time used:  0.22 sec
2023-04-04 01:04:36,935 		6528 of 10000 with 99.28% 	 Time used:  0.22 sec
2023-04-04 01:04:37,155 		6552 of 10000 with 99.28% 	 Time used:  0.22 sec
2023-04-04 01:04:37,375 		6576 of 10000 with 99.29% 	 Time used:  0.22 sec
2023-04-04 01:04:37,595 		6600 of 10000 with 99.29% 	 Time used:  0.22 sec
2023-04-04 01:04:37,814 		6624 of 10000 with 99.29% 	 Time used:  0.22 sec
2023-04-04 01:04:38,034 		6648 of 10000 with 99.29% 	 Time used:  0.22 sec
2023-04-04 01:04:38,254 		6672 of 10000 with 99.30% 	 Time used:  0.22 sec
2023-04-04 01:04:38,474 		6696 of 10000 with 99.30% 	 Time used:  0.22 sec
2023-04-04 01:04:38,693 		6720 of 10000 with 99.30% 	 Time used:  0.22 sec
2023-04-04 01:04:38,913 		6744 of 10000 with 99.30% 	 Time used:  0.22 sec
2023-04-04 01:04:39,133 		6768 of 10000 with 99.31% 	 Time used:  0.22 sec
2023-04-04 01:04:39,353 		6792 of 10000 with 99.29% 	 Time used:  0.22 sec
2023-04-04 01:04:39,572 		6816 of 10000 with 99.30% 	 Time used:  0.22 sec
2023-04-04 01:04:39,792 		6840 of 10000 with 99.30% 	 Time used:  0.22 sec
2023-04-04 01:04:40,012 		6864 of 10000 with 99.30% 	 Time used:  0.22 sec
2023-04-04 01:04:40,232 		6888 of 10000 with 99.30% 	 Time used:  0.22 sec
2023-04-04 01:04:40,451 		6912 of 10000 with 99.31% 	 Time used:  0.22 sec
2023-04-04 01:04:40,671 		6936 of 10000 with 99.31% 	 Time used:  0.22 sec
2023-04-04 01:04:40,891 		6960 of 10000 with 99.31% 	 Time used:  0.22 sec
2023-04-04 01:04:41,110 		6984 of 10000 with 99.30% 	 Time used:  0.22 sec
2023-04-04 01:04:41,330 		7008 of 10000 with 99.30% 	 Time used:  0.22 sec
2023-04-04 01:04:41,550 		7032 of 10000 with 99.30% 	 Time used:  0.22 sec
2023-04-04 01:04:41,770 		7056 of 10000 with 99.31% 	 Time used:  0.22 sec
2023-04-04 01:04:41,989 		7080 of 10000 with 99.31% 	 Time used:  0.22 sec
2023-04-04 01:04:42,209 		7104 of 10000 with 99.31% 	 Time used:  0.22 sec
2023-04-04 01:04:42,429 		7128 of 10000 with 99.30% 	 Time used:  0.22 sec
2023-04-04 01:04:42,649 		7152 of 10000 with 99.30% 	 Time used:  0.22 sec
2023-04-04 01:04:42,868 		7176 of 10000 with 99.30% 	 Time used:  0.22 sec
2023-04-04 01:04:43,088 		7200 of 10000 with 99.31% 	 Time used:  0.22 sec
2023-04-04 01:04:43,309 		7224 of 10000 with 99.31% 	 Time used:  0.22 sec
2023-04-04 01:04:43,529 		7248 of 10000 with 99.30% 	 Time used:  0.22 sec
2023-04-04 01:04:43,749 		7272 of 10000 with 99.30% 	 Time used:  0.22 sec
2023-04-04 01:04:43,969 		7296 of 10000 with 99.30% 	 Time used:  0.22 sec
2023-04-04 01:04:44,188 		7320 of 10000 with 99.30% 	 Time used:  0.22 sec
2023-04-04 01:04:44,408 		7344 of 10000 with 99.29% 	 Time used:  0.22 sec
2023-04-04 01:04:44,628 		7368 of 10000 with 99.29% 	 Time used:  0.22 sec
2023-04-04 01:04:44,847 		7392 of 10000 with 99.30% 	 Time used:  0.22 sec
2023-04-04 01:04:45,067 		7416 of 10000 with 99.30% 	 Time used:  0.22 sec
2023-04-04 01:04:45,287 		7440 of 10000 with 99.30% 	 Time used:  0.22 sec
2023-04-04 01:04:45,507 		7464 of 10000 with 99.30% 	 Time used:  0.22 sec
2023-04-04 01:04:45,726 		7488 of 10000 with 99.31% 	 Time used:  0.22 sec
2023-04-04 01:04:45,946 		7512 of 10000 with 99.31% 	 Time used:  0.22 sec
2023-04-04 01:04:46,166 		7536 of 10000 with 99.31% 	 Time used:  0.22 sec
2023-04-04 01:04:46,385 		7560 of 10000 with 99.30% 	 Time used:  0.22 sec
2023-04-04 01:04:46,605 		7584 of 10000 with 99.30% 	 Time used:  0.22 sec
2023-04-04 01:04:46,825 		7608 of 10000 with 99.30% 	 Time used:  0.22 sec
2023-04-04 01:04:47,044 		7632 of 10000 with 99.31% 	 Time used:  0.22 sec
2023-04-04 01:04:47,264 		7656 of 10000 with 99.31% 	 Time used:  0.22 sec
2023-04-04 01:04:47,484 		7680 of 10000 with 99.31% 	 Time used:  0.22 sec
2023-04-04 01:04:47,704 		7704 of 10000 with 99.31% 	 Time used:  0.22 sec
2023-04-04 01:04:47,923 		7728 of 10000 with 99.31% 	 Time used:  0.22 sec
2023-04-04 01:04:48,143 		7752 of 10000 with 99.32% 	 Time used:  0.22 sec
2023-04-04 01:04:48,362 		7776 of 10000 with 99.32% 	 Time used:  0.22 sec
2023-04-04 01:04:48,582 		7800 of 10000 with 99.32% 	 Time used:  0.22 sec
2023-04-04 01:04:48,802 		7824 of 10000 with 99.32% 	 Time used:  0.22 sec
2023-04-04 01:04:49,021 		7848 of 10000 with 99.32% 	 Time used:  0.22 sec
2023-04-04 01:04:49,241 		7872 of 10000 with 99.30% 	 Time used:  0.22 sec
2023-04-04 01:04:49,461 		7896 of 10000 with 99.30% 	 Time used:  0.22 sec
2023-04-04 01:04:49,680 		7920 of 10000 with 99.29% 	 Time used:  0.22 sec
2023-04-04 01:04:49,900 		7944 of 10000 with 99.30% 	 Time used:  0.22 sec
2023-04-04 01:04:50,119 		7968 of 10000 with 99.30% 	 Time used:  0.22 sec
2023-04-04 01:04:50,339 		7992 of 10000 with 99.30% 	 Time used:  0.22 sec
2023-04-04 01:04:50,559 		8016 of 10000 with 99.28% 	 Time used:  0.22 sec
2023-04-04 01:04:50,778 		8040 of 10000 with 99.28% 	 Time used:  0.22 sec
2023-04-04 01:04:50,998 		8064 of 10000 with 99.28% 	 Time used:  0.22 sec
2023-04-04 01:04:51,217 		8088 of 10000 with 99.27% 	 Time used:  0.22 sec
2023-04-04 01:04:51,437 		8112 of 10000 with 99.27% 	 Time used:  0.22 sec
2023-04-04 01:04:51,657 		8136 of 10000 with 99.27% 	 Time used:  0.22 sec
2023-04-04 01:04:51,876 		8160 of 10000 with 99.28% 	 Time used:  0.22 sec
2023-04-04 01:04:52,096 		8184 of 10000 with 99.28% 	 Time used:  0.22 sec
2023-04-04 01:04:52,316 		8208 of 10000 with 99.28% 	 Time used:  0.22 sec
2023-04-04 01:04:52,535 		8232 of 10000 with 99.27% 	 Time used:  0.22 sec
2023-04-04 01:04:52,755 		8256 of 10000 with 99.27% 	 Time used:  0.22 sec
2023-04-04 01:04:52,975 		8280 of 10000 with 99.28% 	 Time used:  0.22 sec
2023-04-04 01:04:53,195 		8304 of 10000 with 99.28% 	 Time used:  0.22 sec
2023-04-04 01:04:53,414 		8328 of 10000 with 99.28% 	 Time used:  0.22 sec
2023-04-04 01:04:53,634 		8352 of 10000 with 99.28% 	 Time used:  0.22 sec
2023-04-04 01:04:53,853 		8376 of 10000 with 99.28% 	 Time used:  0.22 sec
2023-04-04 01:04:54,073 		8400 of 10000 with 99.29% 	 Time used:  0.22 sec
2023-04-04 01:04:54,293 		8424 of 10000 with 99.29% 	 Time used:  0.22 sec
2023-04-04 01:04:54,513 		8448 of 10000 with 99.29% 	 Time used:  0.22 sec
2023-04-04 01:04:54,732 		8472 of 10000 with 99.29% 	 Time used:  0.22 sec
2023-04-04 01:04:54,952 		8496 of 10000 with 99.29% 	 Time used:  0.22 sec
2023-04-04 01:04:55,172 		8520 of 10000 with 99.28% 	 Time used:  0.22 sec
2023-04-04 01:04:55,391 		8544 of 10000 with 99.27% 	 Time used:  0.22 sec
2023-04-04 01:04:55,611 		8568 of 10000 with 99.28% 	 Time used:  0.22 sec
2023-04-04 01:04:55,831 		8592 of 10000 with 99.28% 	 Time used:  0.22 sec
2023-04-04 01:04:56,051 		8616 of 10000 with 99.27% 	 Time used:  0.22 sec
2023-04-04 01:04:56,270 		8640 of 10000 with 99.26% 	 Time used:  0.22 sec
2023-04-04 01:04:56,490 		8664 of 10000 with 99.25% 	 Time used:  0.22 sec
2023-04-04 01:04:56,710 		8688 of 10000 with 99.25% 	 Time used:  0.22 sec
2023-04-04 01:04:56,929 		8712 of 10000 with 99.25% 	 Time used:  0.22 sec
2023-04-04 01:04:57,149 		8736 of 10000 with 99.26% 	 Time used:  0.22 sec
2023-04-04 01:04:57,369 		8760 of 10000 with 99.26% 	 Time used:  0.22 sec
2023-04-04 01:04:57,589 		8784 of 10000 with 99.26% 	 Time used:  0.22 sec
2023-04-04 01:04:57,808 		8808 of 10000 with 99.25% 	 Time used:  0.22 sec
2023-04-04 01:04:58,028 		8832 of 10000 with 99.25% 	 Time used:  0.22 sec
2023-04-04 01:04:58,248 		8856 of 10000 with 99.25% 	 Time used:  0.22 sec
2023-04-04 01:04:58,468 		8880 of 10000 with 99.26% 	 Time used:  0.22 sec
2023-04-04 01:04:58,687 		8904 of 10000 with 99.26% 	 Time used:  0.22 sec
2023-04-04 01:04:58,907 		8928 of 10000 with 99.26% 	 Time used:  0.22 sec
2023-04-04 01:04:59,127 		8952 of 10000 with 99.26% 	 Time used:  0.22 sec
2023-04-04 01:04:59,347 		8976 of 10000 with 99.26% 	 Time used:  0.22 sec
2023-04-04 01:04:59,566 		9000 of 10000 with 99.27% 	 Time used:  0.22 sec
2023-04-04 01:04:59,786 		9024 of 10000 with 99.27% 	 Time used:  0.22 sec
2023-04-04 01:05:00,006 		9048 of 10000 with 99.27% 	 Time used:  0.22 sec
2023-04-04 01:05:00,225 		9072 of 10000 with 99.26% 	 Time used:  0.22 sec
2023-04-04 01:05:00,445 		9096 of 10000 with 99.26% 	 Time used:  0.22 sec
2023-04-04 01:05:00,665 		9120 of 10000 with 99.27% 	 Time used:  0.22 sec
2023-04-04 01:05:00,885 		9144 of 10000 with 99.27% 	 Time used:  0.22 sec
2023-04-04 01:05:01,104 		9168 of 10000 with 99.27% 	 Time used:  0.22 sec
2023-04-04 01:05:01,324 		9192 of 10000 with 99.27% 	 Time used:  0.22 sec
2023-04-04 01:05:01,544 		9216 of 10000 with 99.26% 	 Time used:  0.22 sec
2023-04-04 01:05:01,764 		9240 of 10000 with 99.25% 	 Time used:  0.22 sec
2023-04-04 01:05:01,984 		9264 of 10000 with 99.26% 	 Time used:  0.22 sec
2023-04-04 01:05:02,204 		9288 of 10000 with 99.26% 	 Time used:  0.22 sec
2023-04-04 01:05:02,424 		9312 of 10000 with 99.26% 	 Time used:  0.22 sec
2023-04-04 01:05:02,644 		9336 of 10000 with 99.26% 	 Time used:  0.22 sec
2023-04-04 01:05:02,864 		9360 of 10000 with 99.26% 	 Time used:  0.22 sec
2023-04-04 01:05:03,083 		9384 of 10000 with 99.26% 	 Time used:  0.22 sec
2023-04-04 01:05:03,303 		9408 of 10000 with 99.27% 	 Time used:  0.22 sec
2023-04-04 01:05:03,523 		9432 of 10000 with 99.27% 	 Time used:  0.22 sec
2023-04-04 01:05:03,743 		9456 of 10000 with 99.27% 	 Time used:  0.22 sec
2023-04-04 01:05:03,963 		9480 of 10000 with 99.27% 	 Time used:  0.22 sec
2023-04-04 01:05:04,182 		9504 of 10000 with 99.27% 	 Time used:  0.22 sec
2023-04-04 01:05:04,402 		9528 of 10000 with 99.28% 	 Time used:  0.22 sec
2023-04-04 01:05:04,622 		9552 of 10000 with 99.28% 	 Time used:  0.22 sec
2023-04-04 01:05:04,842 		9576 of 10000 with 99.28% 	 Time used:  0.22 sec
2023-04-04 01:05:05,062 		9600 of 10000 with 99.28% 	 Time used:  0.22 sec
2023-04-04 01:05:05,281 		9624 of 10000 with 99.28% 	 Time used:  0.22 sec
2023-04-04 01:05:05,501 		9648 of 10000 with 99.27% 	 Time used:  0.22 sec
2023-04-04 01:05:05,721 		9672 of 10000 with 99.27% 	 Time used:  0.22 sec
2023-04-04 01:05:05,941 		9696 of 10000 with 99.27% 	 Time used:  0.22 sec
2023-04-04 01:05:06,160 		9720 of 10000 with 99.26% 	 Time used:  0.22 sec
2023-04-04 01:05:06,380 		9744 of 10000 with 99.26% 	 Time used:  0.22 sec
2023-04-04 01:05:06,600 		9768 of 10000 with 99.25% 	 Time used:  0.22 sec
2023-04-04 01:05:06,819 		9792 of 10000 with 99.25% 	 Time used:  0.22 sec
2023-04-04 01:05:07,039 		9816 of 10000 with 99.25% 	 Time used:  0.22 sec
2023-04-04 01:05:07,259 		9840 of 10000 with 99.25% 	 Time used:  0.22 sec
2023-04-04 01:05:07,479 		9864 of 10000 with 99.25% 	 Time used:  0.22 sec
2023-04-04 01:05:07,698 		9888 of 10000 with 99.25% 	 Time used:  0.22 sec
2023-04-04 01:05:07,918 		9912 of 10000 with 99.25% 	 Time used:  0.22 sec
2023-04-04 01:05:08,138 		9936 of 10000 with 99.26% 	 Time used:  0.22 sec
2023-04-04 01:05:08,357 		9960 of 10000 with 99.26% 	 Time used:  0.22 sec
2023-04-04 01:05:08,577 		9984 of 10000 with 99.26% 	 Time used:  0.22 sec
2023-04-04 01:05:08,728 		10000 of 10000 with 99.25% 	 Time used:  0.15 sec
2023-04-04 01:05:08,728 
2023-04-04 01:05:08,729 			Learning rate: weights:   1.000e-05    
2023-04-04 01:05:08,729 			Last test performance: 99.25%
2023-04-04 01:05:08,729 ----------------
2023-04-04 01:05:13,266   89  =>  0    		Training 486 pattern with 100.00% 	Forward time: 	 4.40 sec
2023-04-04 01:05:13,266 			Loss:    7.961e-04    			Backward time: 	 0.13 sec 
2023-04-04 01:05:13,266 ADAM: Layer 0 -> dw_min:1.0000e+00  dw_max:1.0000e+00 lr:1.0000e-05
2023-04-04 01:05:13,266 ADAM: Layer 1 -> dw_min:9.9999e-01  dw_max:1.0000e+00 lr:1.0000e-05
2023-04-04 01:05:13,266 ADAM: Layer 2 -> dw_min:9.9999e-01  dw_max:1.0000e+00 lr:1.0000e-05
2023-04-04 01:05:13,266 ADAM: Layer 3 -> dw_min:1.0000e+00  dw_max:1.0000e+00 lr:1.0000e-05
2023-04-04 01:05:13,286 			Learning rate: weights:   1.000e-05    
2023-04-04 01:05:13,286 			Last test performance: 99.25%
2023-04-04 01:05:13,286 ----------------
2023-04-04 01:05:17,824   89  =>  1    		Training 486 pattern with 100.00% 	Forward time: 	 4.40 sec
2023-04-04 01:05:17,824 			Loss:    1.737e-03    			Backward time: 	 0.13 sec 
2023-04-04 01:05:17,824 ADAM: Layer 0 -> dw_min:1.0000e+00  dw_max:1.0000e+00 lr:1.0000e-05
2023-04-04 01:05:17,824 ADAM: Layer 1 -> dw_min:9.9999e-01  dw_max:1.0000e+00 lr:1.0000e-05
2023-04-04 01:05:17,824 ADAM: Layer 2 -> dw_min:9.9999e-01  dw_max:1.0000e+00 lr:1.0000e-05
2023-04-04 01:05:17,824 ADAM: Layer 3 -> dw_min:1.0000e+00  dw_max:1.0000e+00 lr:1.0000e-05
2023-04-04 01:05:17,958 			Learning rate: weights:   1.000e-05    
2023-04-04 01:05:17,958 			Last test performance: 99.25%
2023-04-04 01:05:17,958 ----------------
2023-04-04 01:05:22,496   89  =>  2    		Training 486 pattern with 100.00% 	Forward time: 	 4.40 sec
2023-04-04 01:05:22,496 			Loss:    1.203e-03    			Backward time: 	 0.13 sec 
2023-04-04 01:05:22,496 ADAM: Layer 0 -> dw_min:1.0000e+00  dw_max:1.0000e+00 lr:1.0000e-05
2023-04-04 01:05:22,496 ADAM: Layer 1 -> dw_min:9.9999e-01  dw_max:1.0000e+00 lr:1.0000e-05
2023-04-04 01:05:22,496 ADAM: Layer 2 -> dw_min:9.9999e-01  dw_max:1.0000e+00 lr:1.0000e-05
2023-04-04 01:05:22,496 ADAM: Layer 3 -> dw_min:1.0000e+00  dw_max:1.0000e+00 lr:1.0000e-05
2023-04-04 01:05:22,581 			Learning rate: weights:   1.000e-05    
2023-04-04 01:05:22,581 			Last test performance: 99.25%
2023-04-04 01:05:22,582 ----------------
2023-04-04 01:05:27,119   89  =>  3    		Training 486 pattern with 100.00% 	Forward time: 	 4.40 sec
2023-04-04 01:05:27,119 			Loss:    2.054e-04    			Backward time: 	 0.13 sec 
2023-04-04 01:05:27,119 ADAM: Layer 0 -> dw_min:1.0000e+00  dw_max:1.0000e+00 lr:1.0000e-05
2023-04-04 01:05:27,119 ADAM: Layer 1 -> dw_min:9.9999e-01  dw_max:1.0000e+00 lr:1.0000e-05
2023-04-04 01:05:27,119 ADAM: Layer 2 -> dw_min:9.9999e-01  dw_max:1.0000e+00 lr:1.0000e-05
2023-04-04 01:05:27,119 ADAM: Layer 3 -> dw_min:1.0000e+00  dw_max:1.0000e+00 lr:1.0000e-05
2023-04-04 01:05:27,212 			Learning rate: weights:   1.000e-05    
2023-04-04 01:05:27,212 			Last test performance: 99.25%
2023-04-04 01:05:27,212 ----------------
2023-04-04 01:05:31,750   89  =>  4    		Training 486 pattern with 100.00% 	Forward time: 	 4.40 sec
2023-04-04 01:05:31,750 			Loss:    5.916e-04    			Backward time: 	 0.13 sec 
2023-04-04 01:05:31,750 ADAM: Layer 0 -> dw_min:1.0000e+00  dw_max:1.0000e+00 lr:1.0000e-05
2023-04-04 01:05:31,750 ADAM: Layer 1 -> dw_min:9.9999e-01  dw_max:1.0000e+00 lr:1.0000e-05
2023-04-04 01:05:31,750 ADAM: Layer 2 -> dw_min:9.9999e-01  dw_max:1.0000e+00 lr:1.0000e-05
2023-04-04 01:05:31,750 ADAM: Layer 3 -> dw_min:1.0000e+00  dw_max:1.0000e+00 lr:1.0000e-05
2023-04-04 01:05:31,875 			Learning rate: weights:   1.000e-05    
2023-04-04 01:05:31,875 			Last test performance: 99.25%
2023-04-04 01:05:31,875 ----------------
2023-04-04 01:05:36,412   89  =>  5    		Training 486 pattern with 100.00% 	Forward time: 	 4.40 sec
2023-04-04 01:05:36,412 			Loss:    9.542e-04    			Backward time: 	 0.13 sec 
2023-04-04 01:05:36,413 ADAM: Layer 0 -> dw_min:1.0000e+00  dw_max:1.0000e+00 lr:1.0000e-05
2023-04-04 01:05:36,413 ADAM: Layer 1 -> dw_min:9.9999e-01  dw_max:1.0000e+00 lr:1.0000e-05
2023-04-04 01:05:36,413 ADAM: Layer 2 -> dw_min:9.9999e-01  dw_max:1.0000e+00 lr:1.0000e-05
2023-04-04 01:05:36,413 ADAM: Layer 3 -> dw_min:1.0000e+00  dw_max:1.0000e+00 lr:1.0000e-05
2023-04-04 01:05:36,538 			Learning rate: weights:   1.000e-05    
2023-04-04 01:05:36,538 			Last test performance: 99.25%
2023-04-04 01:05:36,538 ----------------
2023-04-04 01:05:41,077   89  =>  6    		Training 486 pattern with 100.00% 	Forward time: 	 4.41 sec
2023-04-04 01:05:41,077 			Loss:    8.083e-04    			Backward time: 	 0.13 sec 
2023-04-04 01:05:41,077 ADAM: Layer 0 -> dw_min:1.0000e+00  dw_max:1.0000e+00 lr:1.0000e-05
2023-04-04 01:05:41,078 ADAM: Layer 1 -> dw_min:9.9999e-01  dw_max:1.0000e+00 lr:1.0000e-05
2023-04-04 01:05:41,078 ADAM: Layer 2 -> dw_min:9.9999e-01  dw_max:1.0000e+00 lr:1.0000e-05
2023-04-04 01:05:41,078 ADAM: Layer 3 -> dw_min:9.9999e-01  dw_max:1.0000e+00 lr:1.0000e-05
2023-04-04 01:05:41,194 			Learning rate: weights:   1.000e-05    
2023-04-04 01:05:41,194 			Last test performance: 99.25%
2023-04-04 01:05:41,194 ----------------
2023-04-04 01:05:45,733   89  =>  7    		Training 486 pattern with 99.79% 	Forward time: 	 4.40 sec
2023-04-04 01:05:45,733 			Loss:    1.889e-02    			Backward time: 	 0.13 sec 
2023-04-04 01:05:45,733 ADAM: Layer 0 -> dw_min:1.0000e+00  dw_max:1.0000e+00 lr:1.0000e-05
2023-04-04 01:05:45,733 ADAM: Layer 1 -> dw_min:1.0000e+00  dw_max:1.0000e+00 lr:1.0000e-05
2023-04-04 01:05:45,733 ADAM: Layer 2 -> dw_min:9.9999e-01  dw_max:1.0000e+00 lr:1.0000e-05
2023-04-04 01:05:45,733 ADAM: Layer 3 -> dw_min:1.0000e+00  dw_max:1.0000e+00 lr:1.0000e-05
2023-04-04 01:05:45,902 			Learning rate: weights:   1.000e-05    
2023-04-04 01:05:45,902 			Last test performance: 99.25%
2023-04-04 01:05:45,902 ----------------
2023-04-04 01:05:50,440   89  =>  8    		Training 486 pattern with 100.00% 	Forward time: 	 4.40 sec
2023-04-04 01:05:50,440 			Loss:    6.550e-04    			Backward time: 	 0.13 sec 
2023-04-04 01:05:50,440 ADAM: Layer 0 -> dw_min:1.0000e+00  dw_max:1.0000e+00 lr:1.0000e-05
2023-04-04 01:05:50,440 ADAM: Layer 1 -> dw_min:9.9999e-01  dw_max:1.0000e+00 lr:1.0000e-05
2023-04-04 01:05:50,440 ADAM: Layer 2 -> dw_min:9.9999e-01  dw_max:1.0000e+00 lr:1.0000e-05
2023-04-04 01:05:50,440 ADAM: Layer 3 -> dw_min:1.0000e+00  dw_max:1.0000e+00 lr:1.0000e-05
2023-04-04 01:05:50,558 			Learning rate: weights:   1.000e-05    
2023-04-04 01:05:50,558 			Last test performance: 99.25%
2023-04-04 01:05:50,558 ----------------
2023-04-04 01:05:55,095   89  =>  9    		Training 486 pattern with 100.00% 	Forward time: 	 4.40 sec
2023-04-04 01:05:55,095 			Loss:    4.571e-04    			Backward time: 	 0.13 sec 
2023-04-04 01:05:55,095 ADAM: Layer 0 -> dw_min:1.0000e+00  dw_max:1.0000e+00 lr:1.0000e-05
2023-04-04 01:05:55,095 ADAM: Layer 1 -> dw_min:9.9999e-01  dw_max:1.0000e+00 lr:1.0000e-05
2023-04-04 01:05:55,096 ADAM: Layer 2 -> dw_min:9.9999e-01  dw_max:1.0000e+00 lr:1.0000e-05
2023-04-04 01:05:55,096 ADAM: Layer 3 -> dw_min:1.0000e+00  dw_max:1.0000e+00 lr:1.0000e-05
2023-04-04 01:05:55,195 			Learning rate: weights:   1.000e-05    
2023-04-04 01:05:55,195 			Last test performance: 99.25%
2023-04-04 01:05:55,195 ----------------
2023-04-04 01:05:59,732   89  =>  10   		Training 486 pattern with 100.00% 	Forward time: 	 4.40 sec
2023-04-04 01:05:59,732 			Loss:    2.153e-03    			Backward time: 	 0.13 sec 
2023-04-04 01:05:59,732 ADAM: Layer 0 -> dw_min:1.0000e+00  dw_max:1.0000e+00 lr:1.0000e-05
2023-04-04 01:05:59,732 ADAM: Layer 1 -> dw_min:9.9999e-01  dw_max:1.0000e+00 lr:1.0000e-05
2023-04-04 01:05:59,732 ADAM: Layer 2 -> dw_min:9.9999e-01  dw_max:1.0000e+00 lr:1.0000e-05
2023-04-04 01:05:59,732 ADAM: Layer 3 -> dw_min:9.9999e-01  dw_max:1.0000e+00 lr:1.0000e-05
2023-04-04 01:05:59,817 			Learning rate: weights:   1.000e-05    
2023-04-04 01:05:59,817 			Last test performance: 99.25%
2023-04-04 01:05:59,817 ----------------
2023-04-04 01:06:04,355   89  =>  11   		Training 486 pattern with 100.00% 	Forward time: 	 4.40 sec
2023-04-04 01:06:04,355 			Loss:    1.043e-03    			Backward time: 	 0.13 sec 
2023-04-04 01:06:04,355 ADAM: Layer 0 -> dw_min:1.0000e+00  dw_max:1.0000e+00 lr:1.0000e-05
2023-04-04 01:06:04,356 ADAM: Layer 1 -> dw_min:9.9999e-01  dw_max:1.0000e+00 lr:1.0000e-05
2023-04-04 01:06:04,356 ADAM: Layer 2 -> dw_min:9.9999e-01  dw_max:1.0000e+00 lr:1.0000e-05
2023-04-04 01:06:04,356 ADAM: Layer 3 -> dw_min:1.0000e+00  dw_max:1.0000e+00 lr:1.0000e-05
2023-04-04 01:06:04,453 			Learning rate: weights:   1.000e-05    
2023-04-04 01:06:04,453 			Last test performance: 99.25%
2023-04-04 01:06:04,453 ----------------
2023-04-04 01:06:08,991   89  =>  12   		Training 486 pattern with 100.00% 	Forward time: 	 4.40 sec
2023-04-04 01:06:08,991 			Loss:    8.931e-04    			Backward time: 	 0.13 sec 
2023-04-04 01:06:08,991 ADAM: Layer 0 -> dw_min:1.0000e+00  dw_max:1.0000e+00 lr:1.0000e-05
2023-04-04 01:06:08,991 ADAM: Layer 1 -> dw_min:9.9999e-01  dw_max:1.0000e+00 lr:1.0000e-05
2023-04-04 01:06:08,992 ADAM: Layer 2 -> dw_min:9.9999e-01  dw_max:1.0000e+00 lr:1.0000e-05
2023-04-04 01:06:08,992 ADAM: Layer 3 -> dw_min:1.0000e+00  dw_max:1.0000e+00 lr:1.0000e-05
2023-04-04 01:06:09,116 			Learning rate: weights:   1.000e-05    
2023-04-04 01:06:09,117 			Last test performance: 99.25%
2023-04-04 01:06:09,117 ----------------
2023-04-04 01:06:13,653   89  =>  13   		Training 486 pattern with 100.00% 	Forward time: 	 4.40 sec
2023-04-04 01:06:13,653 			Loss:    8.493e-04    			Backward time: 	 0.13 sec 
2023-04-04 01:06:13,654 ADAM: Layer 0 -> dw_min:1.0000e+00  dw_max:1.0000e+00 lr:1.0000e-05
2023-04-04 01:06:13,654 ADAM: Layer 1 -> dw_min:9.9999e-01  dw_max:1.0000e+00 lr:1.0000e-05
2023-04-04 01:06:13,654 ADAM: Layer 2 -> dw_min:9.9999e-01  dw_max:1.0000e+00 lr:1.0000e-05
2023-04-04 01:06:13,654 ADAM: Layer 3 -> dw_min:1.0000e+00  dw_max:1.0000e+00 lr:1.0000e-05
2023-04-04 01:06:13,728 			Learning rate: weights:   1.000e-05    
2023-04-04 01:06:13,728 			Last test performance: 99.25%
2023-04-04 01:06:13,728 ----------------
2023-04-04 01:06:18,265   89  =>  14   		Training 486 pattern with 100.00% 	Forward time: 	 4.40 sec
2023-04-04 01:06:18,265 			Loss:    2.544e-03    			Backward time: 	 0.13 sec 
2023-04-04 01:06:18,266 ADAM: Layer 0 -> dw_min:9.9999e-01  dw_max:1.0000e+00 lr:1.0000e-05
2023-04-04 01:06:18,266 ADAM: Layer 1 -> dw_min:9.9999e-01  dw_max:1.0000e+00 lr:1.0000e-05
2023-04-04 01:06:18,266 ADAM: Layer 2 -> dw_min:9.9998e-01  dw_max:1.0000e+00 lr:1.0000e-05
2023-04-04 01:06:18,266 ADAM: Layer 3 -> dw_min:9.9999e-01  dw_max:1.0000e+00 lr:1.0000e-05
2023-04-04 01:06:18,493 			Learning rate: weights:   1.000e-05    
2023-04-04 01:06:18,493 			Last test performance: 99.25%
2023-04-04 01:06:18,493 ----------------
2023-04-04 01:06:23,031   89  =>  15   		Training 486 pattern with 100.00% 	Forward time: 	 4.40 sec
2023-04-04 01:06:23,031 			Loss:    1.725e-03    			Backward time: 	 0.13 sec 
2023-04-04 01:06:23,031 ADAM: Layer 0 -> dw_min:9.9999e-01  dw_max:1.0000e+00 lr:1.0000e-05
2023-04-04 01:06:23,031 ADAM: Layer 1 -> dw_min:9.9999e-01  dw_max:1.0000e+00 lr:1.0000e-05
2023-04-04 01:06:23,031 ADAM: Layer 2 -> dw_min:9.9999e-01  dw_max:1.0000e+00 lr:1.0000e-05
2023-04-04 01:06:23,032 ADAM: Layer 3 -> dw_min:9.9999e-01  dw_max:1.0000e+00 lr:1.0000e-05
2023-04-04 01:06:23,141 			Learning rate: weights:   1.000e-05    
2023-04-04 01:06:23,141 			Last test performance: 99.25%
2023-04-04 01:06:23,141 ----------------
2023-04-04 01:06:27,678   89  =>  16   		Training 486 pattern with 100.00% 	Forward time: 	 4.40 sec
2023-04-04 01:06:27,678 			Loss:    4.761e-04    			Backward time: 	 0.13 sec 
2023-04-04 01:06:27,678 ADAM: Layer 0 -> dw_min:9.9999e-01  dw_max:1.0000e+00 lr:1.0000e-05
2023-04-04 01:06:27,679 ADAM: Layer 1 -> dw_min:9.9999e-01  dw_max:1.0000e+00 lr:1.0000e-05
2023-04-04 01:06:27,679 ADAM: Layer 2 -> dw_min:9.9999e-01  dw_max:1.0000e+00 lr:1.0000e-05
2023-04-04 01:06:27,679 ADAM: Layer 3 -> dw_min:9.9999e-01  dw_max:1.0000e+00 lr:1.0000e-05
2023-04-04 01:06:27,770 			Learning rate: weights:   1.000e-05    
2023-04-04 01:06:27,770 			Last test performance: 99.25%
2023-04-04 01:06:27,770 ----------------
2023-04-04 01:06:32,308   89  =>  17   		Training 486 pattern with 99.58% 	Forward time: 	 4.40 sec
2023-04-04 01:06:32,308 			Loss:    1.731e-02    			Backward time: 	 0.13 sec 
2023-04-04 01:06:32,309 ADAM: Layer 0 -> dw_min:9.9999e-01  dw_max:1.0000e+00 lr:1.0000e-05
2023-04-04 01:06:32,309 ADAM: Layer 1 -> dw_min:9.9999e-01  dw_max:1.0000e+00 lr:1.0000e-05
2023-04-04 01:06:32,309 ADAM: Layer 2 -> dw_min:9.9999e-01  dw_max:1.0000e+00 lr:1.0000e-05
2023-04-04 01:06:32,309 ADAM: Layer 3 -> dw_min:9.9999e-01  dw_max:1.0000e+00 lr:1.0000e-05
2023-04-04 01:06:32,390 			Learning rate: weights:   1.000e-05    
2023-04-04 01:06:32,390 			Last test performance: 99.25%
2023-04-04 01:06:32,390 ----------------
2023-04-04 01:06:36,928   89  =>  18   		Training 486 pattern with 100.00% 	Forward time: 	 4.40 sec
2023-04-04 01:06:36,928 			Loss:    7.639e-04    			Backward time: 	 0.13 sec 
2023-04-04 01:06:36,928 ADAM: Layer 0 -> dw_min:9.9999e-01  dw_max:1.0000e+00 lr:1.0000e-05
2023-04-04 01:06:36,929 ADAM: Layer 1 -> dw_min:9.9999e-01  dw_max:1.0000e+00 lr:1.0000e-05
2023-04-04 01:06:36,929 ADAM: Layer 2 -> dw_min:9.9999e-01  dw_max:1.0000e+00 lr:1.0000e-05
2023-04-04 01:06:36,929 ADAM: Layer 3 -> dw_min:9.9999e-01  dw_max:1.0000e+00 lr:1.0000e-05
2023-04-04 01:06:37,132 			Learning rate: weights:   1.000e-05    
2023-04-04 01:06:37,132 			Last test performance: 99.25%
2023-04-04 01:06:37,132 ----------------
2023-04-04 01:06:41,670   89  =>  19   		Training 486 pattern with 100.00% 	Forward time: 	 4.40 sec
2023-04-04 01:06:41,670 			Loss:    3.300e-04    			Backward time: 	 0.13 sec 
2023-04-04 01:06:41,670 ADAM: Layer 0 -> dw_min:9.9999e-01  dw_max:1.0000e+00 lr:1.0000e-05
2023-04-04 01:06:41,670 ADAM: Layer 1 -> dw_min:9.9999e-01  dw_max:1.0000e+00 lr:1.0000e-05
2023-04-04 01:06:41,670 ADAM: Layer 2 -> dw_min:9.9999e-01  dw_max:1.0000e+00 lr:1.0000e-05
2023-04-04 01:06:41,671 ADAM: Layer 3 -> dw_min:9.9999e-01  dw_max:1.0000e+00 lr:1.0000e-05
2023-04-04 01:06:41,748 			Learning rate: weights:   1.000e-05    
2023-04-04 01:06:41,748 			Last test performance: 99.25%
2023-04-04 01:06:41,748 ----------------
2023-04-04 01:06:46,287   89  =>  20   		Training 486 pattern with 100.00% 	Forward time: 	 4.41 sec
2023-04-04 01:06:46,287 			Loss:    4.789e-04    			Backward time: 	 0.13 sec 
2023-04-04 01:06:46,287 ADAM: Layer 0 -> dw_min:9.9999e-01  dw_max:1.0000e+00 lr:1.0000e-05
2023-04-04 01:06:46,287 ADAM: Layer 1 -> dw_min:9.9999e-01  dw_max:1.0000e+00 lr:1.0000e-05
2023-04-04 01:06:46,287 ADAM: Layer 2 -> dw_min:9.9999e-01  dw_max:1.0000e+00 lr:1.0000e-05
2023-04-04 01:06:46,287 ADAM: Layer 3 -> dw_min:9.9999e-01  dw_max:1.0000e+00 lr:1.0000e-05
2023-04-04 01:06:46,396 			Learning rate: weights:   1.000e-05    
2023-04-04 01:06:46,396 			Last test performance: 99.25%
2023-04-04 01:06:46,396 ----------------
2023-04-04 01:06:50,933   89  =>  21   		Training 486 pattern with 100.00% 	Forward time: 	 4.40 sec
2023-04-04 01:06:50,933 			Loss:    5.743e-04    			Backward time: 	 0.13 sec 
2023-04-04 01:06:50,934 ADAM: Layer 0 -> dw_min:9.9999e-01  dw_max:1.0000e+00 lr:1.0000e-05
2023-04-04 01:06:50,934 ADAM: Layer 1 -> dw_min:9.9999e-01  dw_max:1.0000e+00 lr:1.0000e-05
2023-04-04 01:06:50,934 ADAM: Layer 2 -> dw_min:9.9999e-01  dw_max:1.0000e+00 lr:1.0000e-05
2023-04-04 01:06:50,934 ADAM: Layer 3 -> dw_min:9.9999e-01  dw_max:1.0000e+00 lr:1.0000e-05
2023-04-04 01:06:51,096 			Learning rate: weights:   1.000e-05    
2023-04-04 01:06:51,096 			Last test performance: 99.25%
2023-04-04 01:06:51,096 ----------------
2023-04-04 01:06:55,634   89  =>  22   		Training 486 pattern with 100.00% 	Forward time: 	 4.40 sec
2023-04-04 01:06:55,634 			Loss:    1.228e-03    			Backward time: 	 0.13 sec 
2023-04-04 01:06:55,635 ADAM: Layer 0 -> dw_min:9.9999e-01  dw_max:1.0000e+00 lr:1.0000e-05
2023-04-04 01:06:55,635 ADAM: Layer 1 -> dw_min:9.9999e-01  dw_max:1.0000e+00 lr:1.0000e-05
2023-04-04 01:06:55,635 ADAM: Layer 2 -> dw_min:9.9999e-01  dw_max:1.0000e+00 lr:1.0000e-05
2023-04-04 01:06:55,635 ADAM: Layer 3 -> dw_min:9.9999e-01  dw_max:1.0000e+00 lr:1.0000e-05
2023-04-04 01:06:55,765 			Learning rate: weights:   1.000e-05    
2023-04-04 01:06:55,765 			Last test performance: 99.25%
2023-04-04 01:06:55,765 ----------------
2023-04-04 01:07:00,303   89  =>  23   		Training 486 pattern with 100.00% 	Forward time: 	 4.40 sec
2023-04-04 01:07:00,303 			Loss:    9.122e-04    			Backward time: 	 0.13 sec 
2023-04-04 01:07:00,303 ADAM: Layer 0 -> dw_min:1.0000e+00  dw_max:1.0000e+00 lr:1.0000e-05
2023-04-04 01:07:00,303 ADAM: Layer 1 -> dw_min:9.9999e-01  dw_max:1.0000e+00 lr:1.0000e-05
2023-04-04 01:07:00,303 ADAM: Layer 2 -> dw_min:9.9999e-01  dw_max:1.0000e+00 lr:1.0000e-05
2023-04-04 01:07:00,303 ADAM: Layer 3 -> dw_min:9.9999e-01  dw_max:1.0000e+00 lr:1.0000e-05
2023-04-04 01:07:00,412 			Learning rate: weights:   1.000e-05    
2023-04-04 01:07:00,412 			Last test performance: 99.25%
2023-04-04 01:07:00,412 ----------------
2023-04-04 01:07:04,951   89  =>  24   		Training 486 pattern with 100.00% 	Forward time: 	 4.41 sec
2023-04-04 01:07:04,952 			Loss:    1.465e-03    			Backward time: 	 0.13 sec 
2023-04-04 01:07:04,952 ADAM: Layer 0 -> dw_min:1.0000e+00  dw_max:1.0000e+00 lr:1.0000e-05
2023-04-04 01:07:04,952 ADAM: Layer 1 -> dw_min:9.9999e-01  dw_max:1.0000e+00 lr:1.0000e-05
2023-04-04 01:07:04,952 ADAM: Layer 2 -> dw_min:9.9999e-01  dw_max:1.0000e+00 lr:1.0000e-05
2023-04-04 01:07:04,952 ADAM: Layer 3 -> dw_min:9.9999e-01  dw_max:1.0000e+00 lr:1.0000e-05
2023-04-04 01:07:05,114 			Learning rate: weights:   1.000e-05    
2023-04-04 01:07:05,114 			Last test performance: 99.25%
2023-04-04 01:07:05,114 ----------------
2023-04-04 01:07:09,652   89  =>  25   		Training 486 pattern with 100.00% 	Forward time: 	 4.40 sec
2023-04-04 01:07:09,652 			Loss:    5.526e-04    			Backward time: 	 0.13 sec 
2023-04-04 01:07:09,652 ADAM: Layer 0 -> dw_min:1.0000e+00  dw_max:1.0000e+00 lr:1.0000e-05
2023-04-04 01:07:09,652 ADAM: Layer 1 -> dw_min:9.9999e-01  dw_max:1.0000e+00 lr:1.0000e-05
2023-04-04 01:07:09,652 ADAM: Layer 2 -> dw_min:9.9999e-01  dw_max:1.0000e+00 lr:1.0000e-05
2023-04-04 01:07:09,652 ADAM: Layer 3 -> dw_min:9.9999e-01  dw_max:1.0000e+00 lr:1.0000e-05
2023-04-04 01:07:09,774 			Learning rate: weights:   1.000e-05    
2023-04-04 01:07:09,775 			Last test performance: 99.25%
2023-04-04 01:07:09,775 ----------------
2023-04-04 01:07:14,313   89  =>  26   		Training 486 pattern with 100.00% 	Forward time: 	 4.40 sec
2023-04-04 01:07:14,313 			Loss:    1.688e-03    			Backward time: 	 0.13 sec 
2023-04-04 01:07:14,313 ADAM: Layer 0 -> dw_min:1.0000e+00  dw_max:1.0000e+00 lr:1.0000e-05
2023-04-04 01:07:14,313 ADAM: Layer 1 -> dw_min:9.9999e-01  dw_max:1.0000e+00 lr:1.0000e-05
2023-04-04 01:07:14,313 ADAM: Layer 2 -> dw_min:9.9999e-01  dw_max:1.0000e+00 lr:1.0000e-05
2023-04-04 01:07:14,314 ADAM: Layer 3 -> dw_min:9.9999e-01  dw_max:1.0000e+00 lr:1.0000e-05
2023-04-04 01:07:14,432 			Learning rate: weights:   1.000e-05    
2023-04-04 01:07:14,432 			Last test performance: 99.25%
2023-04-04 01:07:14,432 ----------------
2023-04-04 01:07:18,969   89  =>  27   		Training 486 pattern with 100.00% 	Forward time: 	 4.40 sec
2023-04-04 01:07:18,970 			Loss:    6.264e-04    			Backward time: 	 0.13 sec 
2023-04-04 01:07:18,970 ADAM: Layer 0 -> dw_min:1.0000e+00  dw_max:1.0000e+00 lr:1.0000e-05
2023-04-04 01:07:18,970 ADAM: Layer 1 -> dw_min:9.9999e-01  dw_max:1.0000e+00 lr:1.0000e-05
2023-04-04 01:07:18,970 ADAM: Layer 2 -> dw_min:9.9999e-01  dw_max:1.0000e+00 lr:1.0000e-05
2023-04-04 01:07:18,970 ADAM: Layer 3 -> dw_min:9.9999e-01  dw_max:1.0000e+00 lr:1.0000e-05
2023-04-04 01:07:19,010 			Learning rate: weights:   1.000e-05    
2023-04-04 01:07:19,010 			Last test performance: 99.25%
2023-04-04 01:07:19,010 ----------------
2023-04-04 01:07:23,546   89  =>  28   		Training 486 pattern with 100.00% 	Forward time: 	 4.40 sec
2023-04-04 01:07:23,546 			Loss:    1.740e-03    			Backward time: 	 0.13 sec 
2023-04-04 01:07:23,547 ADAM: Layer 0 -> dw_min:1.0000e+00  dw_max:1.0000e+00 lr:1.0000e-05
2023-04-04 01:07:23,547 ADAM: Layer 1 -> dw_min:9.9999e-01  dw_max:1.0000e+00 lr:1.0000e-05
2023-04-04 01:07:23,547 ADAM: Layer 2 -> dw_min:9.9999e-01  dw_max:1.0000e+00 lr:1.0000e-05
2023-04-04 01:07:23,547 ADAM: Layer 3 -> dw_min:9.9999e-01  dw_max:1.0000e+00 lr:1.0000e-05
2023-04-04 01:07:23,653 			Learning rate: weights:   1.000e-05    
2023-04-04 01:07:23,653 			Last test performance: 99.25%
2023-04-04 01:07:23,653 ----------------
2023-04-04 01:07:28,191   89  =>  29   		Training 486 pattern with 100.00% 	Forward time: 	 4.40 sec
2023-04-04 01:07:28,191 			Loss:    1.077e-03    			Backward time: 	 0.13 sec 
2023-04-04 01:07:28,191 ADAM: Layer 0 -> dw_min:1.0000e+00  dw_max:1.0000e+00 lr:1.0000e-05
2023-04-04 01:07:28,192 ADAM: Layer 1 -> dw_min:9.9999e-01  dw_max:1.0000e+00 lr:1.0000e-05
2023-04-04 01:07:28,192 ADAM: Layer 2 -> dw_min:9.9999e-01  dw_max:1.0000e+00 lr:1.0000e-05
2023-04-04 01:07:28,192 ADAM: Layer 3 -> dw_min:9.9999e-01  dw_max:1.0000e+00 lr:1.0000e-05
2023-04-04 01:07:28,315 			Learning rate: weights:   1.000e-05    
2023-04-04 01:07:28,315 			Last test performance: 99.25%
2023-04-04 01:07:28,315 ----------------
2023-04-04 01:07:32,853   89  =>  30   		Training 486 pattern with 99.58% 	Forward time: 	 4.41 sec
2023-04-04 01:07:32,853 			Loss:    3.631e-03    			Backward time: 	 0.13 sec 
2023-04-04 01:07:32,854 ADAM: Layer 0 -> dw_min:1.0000e+00  dw_max:1.0000e+00 lr:1.0000e-05
2023-04-04 01:07:32,854 ADAM: Layer 1 -> dw_min:9.9999e-01  dw_max:1.0000e+00 lr:1.0000e-05
2023-04-04 01:07:32,854 ADAM: Layer 2 -> dw_min:9.9999e-01  dw_max:1.0000e+00 lr:1.0000e-05
2023-04-04 01:07:32,854 ADAM: Layer 3 -> dw_min:9.9999e-01  dw_max:1.0000e+00 lr:1.0000e-05
2023-04-04 01:07:32,954 			Learning rate: weights:   1.000e-05    
2023-04-04 01:07:32,954 			Last test performance: 99.25%
2023-04-04 01:07:32,954 ----------------
2023-04-04 01:07:37,494   89  =>  31   		Training 486 pattern with 100.00% 	Forward time: 	 4.41 sec
2023-04-04 01:07:37,494 			Loss:    9.967e-04    			Backward time: 	 0.13 sec 
2023-04-04 01:07:37,494 ADAM: Layer 0 -> dw_min:1.0000e+00  dw_max:1.0000e+00 lr:1.0000e-05
2023-04-04 01:07:37,494 ADAM: Layer 1 -> dw_min:9.9999e-01  dw_max:1.0000e+00 lr:1.0000e-05
2023-04-04 01:07:37,495 ADAM: Layer 2 -> dw_min:9.9999e-01  dw_max:1.0000e+00 lr:1.0000e-05
2023-04-04 01:07:37,495 ADAM: Layer 3 -> dw_min:9.9999e-01  dw_max:1.0000e+00 lr:1.0000e-05
2023-04-04 01:07:37,622 			Learning rate: weights:   1.000e-05    
2023-04-04 01:07:37,622 			Last test performance: 99.25%
2023-04-04 01:07:37,622 ----------------
2023-04-04 01:07:42,165   89  =>  32   		Training 486 pattern with 100.00% 	Forward time: 	 4.40 sec
2023-04-04 01:07:42,165 			Loss:    1.877e-03    			Backward time: 	 0.13 sec 
2023-04-04 01:07:42,165 ADAM: Layer 0 -> dw_min:1.0000e+00  dw_max:1.0000e+00 lr:1.0000e-05
2023-04-04 01:07:42,166 ADAM: Layer 1 -> dw_min:9.9999e-01  dw_max:1.0000e+00 lr:1.0000e-05
2023-04-04 01:07:42,166 ADAM: Layer 2 -> dw_min:9.9999e-01  dw_max:1.0000e+00 lr:1.0000e-05
2023-04-04 01:07:42,166 ADAM: Layer 3 -> dw_min:9.9999e-01  dw_max:1.0000e+00 lr:1.0000e-05
2023-04-04 01:07:42,192 			Learning rate: weights:   1.000e-05    
2023-04-04 01:07:42,192 			Last test performance: 99.25%
2023-04-04 01:07:42,192 ----------------
2023-04-04 01:07:46,738   89  =>  33   		Training 486 pattern with 100.00% 	Forward time: 	 4.41 sec
2023-04-04 01:07:46,738 			Loss:    2.663e-03    			Backward time: 	 0.13 sec 
2023-04-04 01:07:46,739 ADAM: Layer 0 -> dw_min:9.9999e-01  dw_max:1.0000e+00 lr:1.0000e-05
2023-04-04 01:07:46,739 ADAM: Layer 1 -> dw_min:9.9999e-01  dw_max:1.0000e+00 lr:1.0000e-05
2023-04-04 01:07:46,739 ADAM: Layer 2 -> dw_min:9.9998e-01  dw_max:1.0000e+00 lr:1.0000e-05
2023-04-04 01:07:46,739 ADAM: Layer 3 -> dw_min:9.9999e-01  dw_max:1.0000e+00 lr:1.0000e-05
2023-04-04 01:07:46,845 			Learning rate: weights:   1.000e-05    
2023-04-04 01:07:46,845 			Last test performance: 99.25%
2023-04-04 01:07:46,845 ----------------
2023-04-04 01:07:51,382   89  =>  34   		Training 486 pattern with 100.00% 	Forward time: 	 4.40 sec
2023-04-04 01:07:51,382 			Loss:    2.740e-04    			Backward time: 	 0.13 sec 
2023-04-04 01:07:51,382 ADAM: Layer 0 -> dw_min:1.0000e+00  dw_max:1.0000e+00 lr:1.0000e-05
2023-04-04 01:07:51,383 ADAM: Layer 1 -> dw_min:9.9999e-01  dw_max:1.0000e+00 lr:1.0000e-05
2023-04-04 01:07:51,383 ADAM: Layer 2 -> dw_min:9.9999e-01  dw_max:1.0000e+00 lr:1.0000e-05
2023-04-04 01:07:51,383 ADAM: Layer 3 -> dw_min:9.9999e-01  dw_max:1.0000e+00 lr:1.0000e-05
2023-04-04 01:07:51,440 			Learning rate: weights:   1.000e-05    
2023-04-04 01:07:51,440 			Last test performance: 99.25%
2023-04-04 01:07:51,440 ----------------
2023-04-04 01:07:55,976   89  =>  35   		Training 486 pattern with 100.00% 	Forward time: 	 4.40 sec
2023-04-04 01:07:55,976 			Loss:    1.106e-03    			Backward time: 	 0.13 sec 
2023-04-04 01:07:55,976 ADAM: Layer 0 -> dw_min:1.0000e+00  dw_max:1.0000e+00 lr:1.0000e-05
2023-04-04 01:07:55,976 ADAM: Layer 1 -> dw_min:9.9999e-01  dw_max:1.0000e+00 lr:1.0000e-05
2023-04-04 01:07:55,976 ADAM: Layer 2 -> dw_min:9.9999e-01  dw_max:1.0000e+00 lr:1.0000e-05
2023-04-04 01:07:55,977 ADAM: Layer 3 -> dw_min:9.9999e-01  dw_max:1.0000e+00 lr:1.0000e-05
2023-04-04 01:07:55,993 			Learning rate: weights:   1.000e-05    
2023-04-04 01:07:55,993 			Last test performance: 99.25%
2023-04-04 01:07:55,993 ----------------
2023-04-04 01:08:00,528   89  =>  36   		Training 486 pattern with 100.00% 	Forward time: 	 4.40 sec
2023-04-04 01:08:00,528 			Loss:    1.485e-03    			Backward time: 	 0.13 sec 
2023-04-04 01:08:00,528 ADAM: Layer 0 -> dw_min:9.9999e-01  dw_max:1.0000e+00 lr:1.0000e-05
2023-04-04 01:08:00,529 ADAM: Layer 1 -> dw_min:9.9999e-01  dw_max:1.0000e+00 lr:1.0000e-05
2023-04-04 01:08:00,529 ADAM: Layer 2 -> dw_min:9.9999e-01  dw_max:1.0000e+00 lr:1.0000e-05
2023-04-04 01:08:00,529 ADAM: Layer 3 -> dw_min:9.9999e-01  dw_max:1.0000e+00 lr:1.0000e-05
2023-04-04 01:08:00,628 			Learning rate: weights:   1.000e-05    
2023-04-04 01:08:00,628 			Last test performance: 99.25%
2023-04-04 01:08:00,628 ----------------
2023-04-04 01:08:05,185   89  =>  37   		Training 486 pattern with 100.00% 	Forward time: 	 4.41 sec
2023-04-04 01:08:05,185 			Loss:    6.544e-04    			Backward time: 	 0.15 sec 
2023-04-04 01:08:05,185 ADAM: Layer 0 -> dw_min:9.9999e-01  dw_max:1.0000e+00 lr:1.0000e-05
2023-04-04 01:08:05,186 ADAM: Layer 1 -> dw_min:9.9999e-01  dw_max:1.0000e+00 lr:1.0000e-05
2023-04-04 01:08:05,186 ADAM: Layer 2 -> dw_min:9.9999e-01  dw_max:1.0000e+00 lr:1.0000e-05
2023-04-04 01:08:05,186 ADAM: Layer 3 -> dw_min:9.9999e-01  dw_max:1.0000e+00 lr:1.0000e-05
2023-04-04 01:08:05,264 			Learning rate: weights:   1.000e-05    
2023-04-04 01:08:05,264 			Last test performance: 99.25%
2023-04-04 01:08:05,264 ----------------
2023-04-04 01:08:09,817   89  =>  38   		Training 486 pattern with 100.00% 	Forward time: 	 4.40 sec
2023-04-04 01:08:09,817 			Loss:    1.917e-04    			Backward time: 	 0.14 sec 
2023-04-04 01:08:09,817 ADAM: Layer 0 -> dw_min:9.9999e-01  dw_max:1.0000e+00 lr:1.0000e-05
2023-04-04 01:08:09,817 ADAM: Layer 1 -> dw_min:9.9999e-01  dw_max:1.0000e+00 lr:1.0000e-05
2023-04-04 01:08:09,817 ADAM: Layer 2 -> dw_min:9.9999e-01  dw_max:1.0000e+00 lr:1.0000e-05
2023-04-04 01:08:09,817 ADAM: Layer 3 -> dw_min:9.9999e-01  dw_max:1.0000e+00 lr:1.0000e-05
2023-04-04 01:08:09,842 			Learning rate: weights:   1.000e-05    
2023-04-04 01:08:09,842 			Last test performance: 99.25%
2023-04-04 01:08:09,842 ----------------
2023-04-04 01:08:14,386   89  =>  39   		Training 486 pattern with 100.00% 	Forward time: 	 4.40 sec
2023-04-04 01:08:14,386 			Loss:    5.382e-04    			Backward time: 	 0.13 sec 
2023-04-04 01:08:14,386 ADAM: Layer 0 -> dw_min:1.0000e+00  dw_max:1.0000e+00 lr:1.0000e-05
2023-04-04 01:08:14,386 ADAM: Layer 1 -> dw_min:9.9999e-01  dw_max:1.0000e+00 lr:1.0000e-05
2023-04-04 01:08:14,386 ADAM: Layer 2 -> dw_min:9.9999e-01  dw_max:1.0000e+00 lr:1.0000e-05
2023-04-04 01:08:14,387 ADAM: Layer 3 -> dw_min:9.9999e-01  dw_max:1.0000e+00 lr:1.0000e-05
2023-04-04 01:08:14,443 			Learning rate: weights:   1.000e-05    
2023-04-04 01:08:14,443 			Last test performance: 99.25%
2023-04-04 01:08:14,443 ----------------
2023-04-04 01:08:18,979   89  =>  40   		Training 486 pattern with 100.00% 	Forward time: 	 4.40 sec
2023-04-04 01:08:18,979 			Loss:    8.381e-04    			Backward time: 	 0.13 sec 
2023-04-04 01:08:18,980 ADAM: Layer 0 -> dw_min:1.0000e+00  dw_max:1.0000e+00 lr:1.0000e-05
2023-04-04 01:08:18,980 ADAM: Layer 1 -> dw_min:9.9999e-01  dw_max:1.0000e+00 lr:1.0000e-05
2023-04-04 01:08:18,980 ADAM: Layer 2 -> dw_min:9.9999e-01  dw_max:1.0000e+00 lr:1.0000e-05
2023-04-04 01:08:18,980 ADAM: Layer 3 -> dw_min:1.0000e+00  dw_max:1.0000e+00 lr:1.0000e-05
2023-04-04 01:08:19,197 			Learning rate: weights:   1.000e-05    
2023-04-04 01:08:19,197 			Last test performance: 99.25%
2023-04-04 01:08:19,197 ----------------
2023-04-04 01:08:23,733   89  =>  41   		Training 486 pattern with 100.00% 	Forward time: 	 4.40 sec
2023-04-04 01:08:23,733 			Loss:    1.643e-03    			Backward time: 	 0.13 sec 
2023-04-04 01:08:23,734 ADAM: Layer 0 -> dw_min:1.0000e+00  dw_max:1.0000e+00 lr:1.0000e-05
2023-04-04 01:08:23,734 ADAM: Layer 1 -> dw_min:9.9999e-01  dw_max:1.0000e+00 lr:1.0000e-05
2023-04-04 01:08:23,734 ADAM: Layer 2 -> dw_min:9.9999e-01  dw_max:1.0000e+00 lr:1.0000e-05
2023-04-04 01:08:23,734 ADAM: Layer 3 -> dw_min:1.0000e+00  dw_max:1.0000e+00 lr:1.0000e-05
2023-04-04 01:08:24,009 			Learning rate: weights:   1.000e-05    
2023-04-04 01:08:24,010 			Last test performance: 99.25%
2023-04-04 01:08:24,010 ----------------
2023-04-04 01:08:28,552   89  =>  42   		Training 486 pattern with 100.00% 	Forward time: 	 4.40 sec
2023-04-04 01:08:28,552 			Loss:    8.647e-04    			Backward time: 	 0.13 sec 
2023-04-04 01:08:28,552 ADAM: Layer 0 -> dw_min:1.0000e+00  dw_max:1.0000e+00 lr:1.0000e-05
2023-04-04 01:08:28,552 ADAM: Layer 1 -> dw_min:9.9999e-01  dw_max:1.0000e+00 lr:1.0000e-05
2023-04-04 01:08:28,552 ADAM: Layer 2 -> dw_min:9.9999e-01  dw_max:1.0000e+00 lr:1.0000e-05
2023-04-04 01:08:28,552 ADAM: Layer 3 -> dw_min:1.0000e+00  dw_max:1.0000e+00 lr:1.0000e-05
2023-04-04 01:08:28,654 			Learning rate: weights:   1.000e-05    
2023-04-04 01:08:28,654 			Last test performance: 99.25%
2023-04-04 01:08:28,654 ----------------
2023-04-04 01:08:33,191   89  =>  43   		Training 486 pattern with 99.79% 	Forward time: 	 4.40 sec
2023-04-04 01:08:33,191 			Loss:    1.215e-02    			Backward time: 	 0.13 sec 
2023-04-04 01:08:33,191 ADAM: Layer 0 -> dw_min:1.0000e+00  dw_max:1.0000e+00 lr:1.0000e-05
2023-04-04 01:08:33,191 ADAM: Layer 1 -> dw_min:9.9999e-01  dw_max:1.0000e+00 lr:1.0000e-05
2023-04-04 01:08:33,192 ADAM: Layer 2 -> dw_min:9.9999e-01  dw_max:1.0000e+00 lr:1.0000e-05
2023-04-04 01:08:33,192 ADAM: Layer 3 -> dw_min:1.0000e+00  dw_max:1.0000e+00 lr:1.0000e-05
2023-04-04 01:08:33,296 			Learning rate: weights:   1.000e-05    
2023-04-04 01:08:33,296 			Last test performance: 99.25%
2023-04-04 01:08:33,296 ----------------
2023-04-04 01:08:37,835   89  =>  44   		Training 486 pattern with 100.00% 	Forward time: 	 4.41 sec
2023-04-04 01:08:37,835 			Loss:    2.430e-04    			Backward time: 	 0.13 sec 
2023-04-04 01:08:37,835 ADAM: Layer 0 -> dw_min:1.0000e+00  dw_max:1.0000e+00 lr:1.0000e-05
2023-04-04 01:08:37,835 ADAM: Layer 1 -> dw_min:9.9999e-01  dw_max:1.0000e+00 lr:1.0000e-05
2023-04-04 01:08:37,835 ADAM: Layer 2 -> dw_min:9.9999e-01  dw_max:1.0000e+00 lr:1.0000e-05
2023-04-04 01:08:37,835 ADAM: Layer 3 -> dw_min:1.0000e+00  dw_max:1.0000e+00 lr:1.0000e-05
2023-04-04 01:08:37,969 			Learning rate: weights:   1.000e-05    
2023-04-04 01:08:37,970 			Last test performance: 99.25%
2023-04-04 01:08:37,970 ----------------
2023-04-04 01:08:42,509   89  =>  45   		Training 486 pattern with 100.00% 	Forward time: 	 4.40 sec
2023-04-04 01:08:42,509 			Loss:    4.847e-04    			Backward time: 	 0.13 sec 
2023-04-04 01:08:42,509 ADAM: Layer 0 -> dw_min:1.0000e+00  dw_max:1.0000e+00 lr:1.0000e-05
2023-04-04 01:08:42,510 ADAM: Layer 1 -> dw_min:9.9999e-01  dw_max:1.0000e+00 lr:1.0000e-05
2023-04-04 01:08:42,510 ADAM: Layer 2 -> dw_min:9.9999e-01  dw_max:1.0000e+00 lr:1.0000e-05
2023-04-04 01:08:42,510 ADAM: Layer 3 -> dw_min:1.0000e+00  dw_max:1.0000e+00 lr:1.0000e-05
2023-04-04 01:08:42,673 			Learning rate: weights:   1.000e-05    
2023-04-04 01:08:42,673 			Last test performance: 99.25%
2023-04-04 01:08:42,673 ----------------
2023-04-04 01:08:47,211   89  =>  46   		Training 486 pattern with 100.00% 	Forward time: 	 4.40 sec
2023-04-04 01:08:47,211 			Loss:    1.711e-03    			Backward time: 	 0.13 sec 
2023-04-04 01:08:47,211 ADAM: Layer 0 -> dw_min:1.0000e+00  dw_max:1.0000e+00 lr:1.0000e-05
2023-04-04 01:08:47,211 ADAM: Layer 1 -> dw_min:9.9999e-01  dw_max:1.0000e+00 lr:1.0000e-05
2023-04-04 01:08:47,211 ADAM: Layer 2 -> dw_min:9.9999e-01  dw_max:1.0000e+00 lr:1.0000e-05
2023-04-04 01:08:47,211 ADAM: Layer 3 -> dw_min:1.0000e+00  dw_max:1.0000e+00 lr:1.0000e-05
2023-04-04 01:08:47,311 			Learning rate: weights:   1.000e-05    
2023-04-04 01:08:47,311 			Last test performance: 99.25%
2023-04-04 01:08:47,311 ----------------
2023-04-04 01:08:51,847   89  =>  47   		Training 486 pattern with 99.79% 	Forward time: 	 4.40 sec
2023-04-04 01:08:51,847 			Loss:    5.125e-03    			Backward time: 	 0.13 sec 
2023-04-04 01:08:51,848 ADAM: Layer 0 -> dw_min:1.0000e+00  dw_max:1.0000e+00 lr:1.0000e-05
2023-04-04 01:08:51,848 ADAM: Layer 1 -> dw_min:9.9999e-01  dw_max:1.0000e+00 lr:1.0000e-05
2023-04-04 01:08:51,848 ADAM: Layer 2 -> dw_min:9.9999e-01  dw_max:1.0000e+00 lr:1.0000e-05
2023-04-04 01:08:51,848 ADAM: Layer 3 -> dw_min:9.9999e-01  dw_max:1.0000e+00 lr:1.0000e-05
2023-04-04 01:08:52,101 			Learning rate: weights:   1.000e-05    
2023-04-04 01:08:52,101 			Last test performance: 99.25%
2023-04-04 01:08:52,101 ----------------
2023-04-04 01:08:56,638   89  =>  48   		Training 486 pattern with 100.00% 	Forward time: 	 4.40 sec
2023-04-04 01:08:56,638 			Loss:    9.716e-04    			Backward time: 	 0.13 sec 
2023-04-04 01:08:56,638 ADAM: Layer 0 -> dw_min:1.0000e+00  dw_max:1.0000e+00 lr:1.0000e-05
2023-04-04 01:08:56,639 ADAM: Layer 1 -> dw_min:9.9999e-01  dw_max:1.0000e+00 lr:1.0000e-05
2023-04-04 01:08:56,639 ADAM: Layer 2 -> dw_min:9.9999e-01  dw_max:1.0000e+00 lr:1.0000e-05
2023-04-04 01:08:56,639 ADAM: Layer 3 -> dw_min:1.0000e+00  dw_max:1.0000e+00 lr:1.0000e-05
2023-04-04 01:08:56,843 			Learning rate: weights:   1.000e-05    
2023-04-04 01:08:56,843 			Last test performance: 99.25%
2023-04-04 01:08:56,843 ----------------
2023-04-04 01:09:01,381   89  =>  49   		Training 486 pattern with 100.00% 	Forward time: 	 4.40 sec
2023-04-04 01:09:01,381 			Loss:    1.261e-03    			Backward time: 	 0.13 sec 
2023-04-04 01:09:01,381 ADAM: Layer 0 -> dw_min:1.0000e+00  dw_max:1.0000e+00 lr:1.0000e-05
2023-04-04 01:09:01,381 ADAM: Layer 1 -> dw_min:9.9999e-01  dw_max:1.0000e+00 lr:1.0000e-05
2023-04-04 01:09:01,381 ADAM: Layer 2 -> dw_min:9.9999e-01  dw_max:1.0000e+00 lr:1.0000e-05
2023-04-04 01:09:01,381 ADAM: Layer 3 -> dw_min:9.9999e-01  dw_max:1.0000e+00 lr:1.0000e-05
2023-04-04 01:09:01,540 			Learning rate: weights:   1.000e-05    
2023-04-04 01:09:01,540 			Last test performance: 99.25%
2023-04-04 01:09:01,541 ----------------
2023-04-04 01:09:06,079   89  =>  50   		Training 486 pattern with 99.79% 	Forward time: 	 4.40 sec
2023-04-04 01:09:06,079 			Loss:    2.799e-03    			Backward time: 	 0.13 sec 
2023-04-04 01:09:06,079 ADAM: Layer 0 -> dw_min:9.9999e-01  dw_max:1.0000e+00 lr:1.0000e-05
2023-04-04 01:09:06,079 ADAM: Layer 1 -> dw_min:9.9999e-01  dw_max:1.0000e+00 lr:1.0000e-05
2023-04-04 01:09:06,079 ADAM: Layer 2 -> dw_min:9.9999e-01  dw_max:1.0000e+00 lr:1.0000e-05
2023-04-04 01:09:06,080 ADAM: Layer 3 -> dw_min:9.9999e-01  dw_max:1.0000e+00 lr:1.0000e-05
2023-04-04 01:09:06,184 			Learning rate: weights:   1.000e-05    
2023-04-04 01:09:06,184 			Last test performance: 99.25%
2023-04-04 01:09:06,184 ----------------
2023-04-04 01:09:10,721   89  =>  51   		Training 486 pattern with 99.79% 	Forward time: 	 4.40 sec
2023-04-04 01:09:10,722 			Loss:    2.503e-03    			Backward time: 	 0.13 sec 
2023-04-04 01:09:10,722 ADAM: Layer 0 -> dw_min:9.9999e-01  dw_max:1.0000e+00 lr:1.0000e-05
2023-04-04 01:09:10,722 ADAM: Layer 1 -> dw_min:9.9999e-01  dw_max:1.0000e+00 lr:1.0000e-05
2023-04-04 01:09:10,722 ADAM: Layer 2 -> dw_min:9.9999e-01  dw_max:1.0000e+00 lr:1.0000e-05
2023-04-04 01:09:10,722 ADAM: Layer 3 -> dw_min:9.9999e-01  dw_max:1.0000e+00 lr:1.0000e-05
2023-04-04 01:09:11,047 			Learning rate: weights:   1.000e-05    
2023-04-04 01:09:11,047 			Last test performance: 99.25%
2023-04-04 01:09:11,047 ----------------
2023-04-04 01:09:15,584   89  =>  52   		Training 486 pattern with 100.00% 	Forward time: 	 4.40 sec
2023-04-04 01:09:15,584 			Loss:    1.622e-03    			Backward time: 	 0.13 sec 
2023-04-04 01:09:15,585 ADAM: Layer 0 -> dw_min:1.0000e+00  dw_max:1.0000e+00 lr:1.0000e-05
2023-04-04 01:09:15,585 ADAM: Layer 1 -> dw_min:9.9999e-01  dw_max:1.0000e+00 lr:1.0000e-05
2023-04-04 01:09:15,585 ADAM: Layer 2 -> dw_min:9.9999e-01  dw_max:1.0000e+00 lr:1.0000e-05
2023-04-04 01:09:15,585 ADAM: Layer 3 -> dw_min:9.9999e-01  dw_max:1.0000e+00 lr:1.0000e-05
2023-04-04 01:09:15,790 			Learning rate: weights:   1.000e-05    
2023-04-04 01:09:15,790 			Last test performance: 99.25%
2023-04-04 01:09:15,790 ----------------
2023-04-04 01:09:20,328   89  =>  53   		Training 486 pattern with 100.00% 	Forward time: 	 4.40 sec
2023-04-04 01:09:20,328 			Loss:    2.285e-04    			Backward time: 	 0.13 sec 
2023-04-04 01:09:20,328 ADAM: Layer 0 -> dw_min:1.0000e+00  dw_max:1.0000e+00 lr:1.0000e-05
2023-04-04 01:09:20,328 ADAM: Layer 1 -> dw_min:9.9999e-01  dw_max:1.0000e+00 lr:1.0000e-05
2023-04-04 01:09:20,328 ADAM: Layer 2 -> dw_min:9.9999e-01  dw_max:1.0000e+00 lr:1.0000e-05
2023-04-04 01:09:20,328 ADAM: Layer 3 -> dw_min:9.9999e-01  dw_max:1.0000e+00 lr:1.0000e-05
2023-04-04 01:09:20,571 			Learning rate: weights:   1.000e-05    
2023-04-04 01:09:20,574 			Last test performance: 99.25%
2023-04-04 01:09:20,574 ----------------
2023-04-04 01:09:25,111   89  =>  54   		Training 486 pattern with 100.00% 	Forward time: 	 4.41 sec
2023-04-04 01:09:25,111 			Loss:    1.849e-04    			Backward time: 	 0.13 sec 
2023-04-04 01:09:25,111 ADAM: Layer 0 -> dw_min:1.0000e+00  dw_max:1.0000e+00 lr:1.0000e-05
2023-04-04 01:09:25,111 ADAM: Layer 1 -> dw_min:9.9999e-01  dw_max:1.0000e+00 lr:1.0000e-05
2023-04-04 01:09:25,111 ADAM: Layer 2 -> dw_min:9.9999e-01  dw_max:1.0000e+00 lr:1.0000e-05
2023-04-04 01:09:25,111 ADAM: Layer 3 -> dw_min:9.9999e-01  dw_max:1.0000e+00 lr:1.0000e-05
2023-04-04 01:09:25,206 			Learning rate: weights:   1.000e-05    
2023-04-04 01:09:25,207 			Last test performance: 99.25%
2023-04-04 01:09:25,207 ----------------
2023-04-04 01:09:29,743   89  =>  55   		Training 486 pattern with 100.00% 	Forward time: 	 4.40 sec
2023-04-04 01:09:29,743 			Loss:    7.480e-04    			Backward time: 	 0.13 sec 
2023-04-04 01:09:29,743 ADAM: Layer 0 -> dw_min:1.0000e+00  dw_max:1.0000e+00 lr:1.0000e-05
2023-04-04 01:09:29,743 ADAM: Layer 1 -> dw_min:9.9999e-01  dw_max:1.0000e+00 lr:1.0000e-05
2023-04-04 01:09:29,743 ADAM: Layer 2 -> dw_min:9.9999e-01  dw_max:1.0000e+00 lr:1.0000e-05
2023-04-04 01:09:29,744 ADAM: Layer 3 -> dw_min:9.9999e-01  dw_max:1.0000e+00 lr:1.0000e-05
2023-04-04 01:09:29,901 			Learning rate: weights:   1.000e-05    
2023-04-04 01:09:29,901 			Last test performance: 99.25%
2023-04-04 01:09:29,902 ----------------
2023-04-04 01:09:34,439   89  =>  56   		Training 486 pattern with 100.00% 	Forward time: 	 4.40 sec
2023-04-04 01:09:34,440 			Loss:    1.195e-03    			Backward time: 	 0.13 sec 
2023-04-04 01:09:34,440 ADAM: Layer 0 -> dw_min:1.0000e+00  dw_max:1.0000e+00 lr:1.0000e-05
2023-04-04 01:09:34,440 ADAM: Layer 1 -> dw_min:9.9999e-01  dw_max:1.0000e+00 lr:1.0000e-05
2023-04-04 01:09:34,440 ADAM: Layer 2 -> dw_min:9.9999e-01  dw_max:1.0000e+00 lr:1.0000e-05
2023-04-04 01:09:34,440 ADAM: Layer 3 -> dw_min:9.9999e-01  dw_max:1.0000e+00 lr:1.0000e-05
2023-04-04 01:09:34,652 			Learning rate: weights:   1.000e-05    
2023-04-04 01:09:34,652 			Last test performance: 99.25%
2023-04-04 01:09:34,652 ----------------
2023-04-04 01:09:39,190   89  =>  57   		Training 486 pattern with 100.00% 	Forward time: 	 4.41 sec
2023-04-04 01:09:39,191 			Loss:    6.030e-04    			Backward time: 	 0.13 sec 
2023-04-04 01:09:39,191 ADAM: Layer 0 -> dw_min:1.0000e+00  dw_max:1.0000e+00 lr:1.0000e-05
2023-04-04 01:09:39,191 ADAM: Layer 1 -> dw_min:9.9999e-01  dw_max:1.0000e+00 lr:1.0000e-05
2023-04-04 01:09:39,191 ADAM: Layer 2 -> dw_min:9.9999e-01  dw_max:1.0000e+00 lr:1.0000e-05
2023-04-04 01:09:39,191 ADAM: Layer 3 -> dw_min:9.9999e-01  dw_max:1.0000e+00 lr:1.0000e-05
2023-04-04 01:09:39,277 			Learning rate: weights:   1.000e-05    
2023-04-04 01:09:39,277 			Last test performance: 99.25%
2023-04-04 01:09:39,277 ----------------
2023-04-04 01:09:43,815   89  =>  58   		Training 486 pattern with 100.00% 	Forward time: 	 4.40 sec
2023-04-04 01:09:43,815 			Loss:    5.010e-04    			Backward time: 	 0.13 sec 
2023-04-04 01:09:43,815 ADAM: Layer 0 -> dw_min:1.0000e+00  dw_max:1.0000e+00 lr:1.0000e-05
2023-04-04 01:09:43,815 ADAM: Layer 1 -> dw_min:9.9999e-01  dw_max:1.0000e+00 lr:1.0000e-05
2023-04-04 01:09:43,816 ADAM: Layer 2 -> dw_min:9.9999e-01  dw_max:1.0000e+00 lr:1.0000e-05
2023-04-04 01:09:43,816 ADAM: Layer 3 -> dw_min:9.9999e-01  dw_max:1.0000e+00 lr:1.0000e-05
2023-04-04 01:09:43,918 			Learning rate: weights:   1.000e-05    
2023-04-04 01:09:43,919 			Last test performance: 99.25%
2023-04-04 01:09:43,919 ----------------
2023-04-04 01:09:48,455   89  =>  59   		Training 486 pattern with 100.00% 	Forward time: 	 4.40 sec
2023-04-04 01:09:48,455 			Loss:    1.238e-03    			Backward time: 	 0.13 sec 
2023-04-04 01:09:48,455 ADAM: Layer 0 -> dw_min:1.0000e+00  dw_max:1.0000e+00 lr:1.0000e-05
2023-04-04 01:09:48,455 ADAM: Layer 1 -> dw_min:9.9999e-01  dw_max:1.0000e+00 lr:1.0000e-05
2023-04-04 01:09:48,456 ADAM: Layer 2 -> dw_min:9.9999e-01  dw_max:1.0000e+00 lr:1.0000e-05
2023-04-04 01:09:48,456 ADAM: Layer 3 -> dw_min:9.9999e-01  dw_max:1.0000e+00 lr:1.0000e-05
2023-04-04 01:09:48,569 			Learning rate: weights:   1.000e-05    
2023-04-04 01:09:48,569 			Last test performance: 99.25%
2023-04-04 01:09:48,569 ----------------
2023-04-04 01:09:53,106   89  =>  60   		Training 486 pattern with 100.00% 	Forward time: 	 4.40 sec
2023-04-04 01:09:53,106 			Loss:    2.371e-04    			Backward time: 	 0.13 sec 
2023-04-04 01:09:53,106 ADAM: Layer 0 -> dw_min:1.0000e+00  dw_max:1.0000e+00 lr:1.0000e-05
2023-04-04 01:09:53,106 ADAM: Layer 1 -> dw_min:9.9999e-01  dw_max:1.0000e+00 lr:1.0000e-05
2023-04-04 01:09:53,107 ADAM: Layer 2 -> dw_min:9.9999e-01  dw_max:1.0000e+00 lr:1.0000e-05
2023-04-04 01:09:53,107 ADAM: Layer 3 -> dw_min:9.9999e-01  dw_max:1.0000e+00 lr:1.0000e-05
2023-04-04 01:09:53,211 			Learning rate: weights:   1.000e-05    
2023-04-04 01:09:53,211 			Last test performance: 99.25%
2023-04-04 01:09:53,211 ----------------
2023-04-04 01:09:57,748   89  =>  61   		Training 486 pattern with 100.00% 	Forward time: 	 4.40 sec
2023-04-04 01:09:57,748 			Loss:    7.644e-04    			Backward time: 	 0.13 sec 
2023-04-04 01:09:57,748 ADAM: Layer 0 -> dw_min:1.0000e+00  dw_max:1.0000e+00 lr:1.0000e-05
2023-04-04 01:09:57,748 ADAM: Layer 1 -> dw_min:9.9999e-01  dw_max:1.0000e+00 lr:1.0000e-05
2023-04-04 01:09:57,748 ADAM: Layer 2 -> dw_min:9.9999e-01  dw_max:1.0000e+00 lr:1.0000e-05
2023-04-04 01:09:57,749 ADAM: Layer 3 -> dw_min:9.9999e-01  dw_max:1.0000e+00 lr:1.0000e-05
2023-04-04 01:09:57,885 			Learning rate: weights:   1.000e-05    
2023-04-04 01:09:57,885 			Last test performance: 99.25%
2023-04-04 01:09:57,885 ----------------
2023-04-04 01:10:02,423   89  =>  62   		Training 486 pattern with 99.79% 	Forward time: 	 4.40 sec
2023-04-04 01:10:02,423 			Loss:    2.632e-03    			Backward time: 	 0.13 sec 
2023-04-04 01:10:02,423 ADAM: Layer 0 -> dw_min:1.0000e+00  dw_max:1.0000e+00 lr:1.0000e-05
2023-04-04 01:10:02,423 ADAM: Layer 1 -> dw_min:9.9999e-01  dw_max:1.0000e+00 lr:1.0000e-05
2023-04-04 01:10:02,424 ADAM: Layer 2 -> dw_min:9.9999e-01  dw_max:1.0000e+00 lr:1.0000e-05
2023-04-04 01:10:02,424 ADAM: Layer 3 -> dw_min:9.9999e-01  dw_max:1.0000e+00 lr:1.0000e-05
2023-04-04 01:10:02,524 			Learning rate: weights:   1.000e-05    
2023-04-04 01:10:02,524 			Last test performance: 99.25%
2023-04-04 01:10:02,524 ----------------
2023-04-04 01:10:07,060   89  =>  63   		Training 486 pattern with 100.00% 	Forward time: 	 4.40 sec
2023-04-04 01:10:07,060 			Loss:    5.559e-04    			Backward time: 	 0.13 sec 
2023-04-04 01:10:07,060 ADAM: Layer 0 -> dw_min:1.0000e+00  dw_max:1.0000e+00 lr:1.0000e-05
2023-04-04 01:10:07,061 ADAM: Layer 1 -> dw_min:9.9999e-01  dw_max:1.0000e+00 lr:1.0000e-05
2023-04-04 01:10:07,061 ADAM: Layer 2 -> dw_min:9.9999e-01  dw_max:1.0000e+00 lr:1.0000e-05
2023-04-04 01:10:07,061 ADAM: Layer 3 -> dw_min:1.0000e+00  dw_max:1.0000e+00 lr:1.0000e-05
2023-04-04 01:10:07,139 			Learning rate: weights:   1.000e-05    
2023-04-04 01:10:07,140 			Last test performance: 99.25%
2023-04-04 01:10:07,140 ----------------
2023-04-04 01:10:11,676   89  =>  64   		Training 486 pattern with 100.00% 	Forward time: 	 4.40 sec
2023-04-04 01:10:11,676 			Loss:    5.159e-04    			Backward time: 	 0.13 sec 
2023-04-04 01:10:11,676 ADAM: Layer 0 -> dw_min:1.0000e+00  dw_max:1.0000e+00 lr:1.0000e-05
2023-04-04 01:10:11,676 ADAM: Layer 1 -> dw_min:9.9999e-01  dw_max:1.0000e+00 lr:1.0000e-05
2023-04-04 01:10:11,676 ADAM: Layer 2 -> dw_min:9.9999e-01  dw_max:1.0000e+00 lr:1.0000e-05
2023-04-04 01:10:11,676 ADAM: Layer 3 -> dw_min:1.0000e+00  dw_max:1.0000e+00 lr:1.0000e-05
2023-04-04 01:10:11,772 			Learning rate: weights:   1.000e-05    
2023-04-04 01:10:11,772 			Last test performance: 99.25%
2023-04-04 01:10:11,772 ----------------
2023-04-04 01:10:16,310   89  =>  65   		Training 486 pattern with 100.00% 	Forward time: 	 4.40 sec
2023-04-04 01:10:16,310 			Loss:    1.744e-03    			Backward time: 	 0.13 sec 
2023-04-04 01:10:16,310 ADAM: Layer 0 -> dw_min:1.0000e+00  dw_max:1.0000e+00 lr:1.0000e-05
2023-04-04 01:10:16,310 ADAM: Layer 1 -> dw_min:9.9999e-01  dw_max:1.0000e+00 lr:1.0000e-05
2023-04-04 01:10:16,310 ADAM: Layer 2 -> dw_min:9.9999e-01  dw_max:1.0000e+00 lr:1.0000e-05
2023-04-04 01:10:16,310 ADAM: Layer 3 -> dw_min:1.0000e+00  dw_max:1.0000e+00 lr:1.0000e-05
2023-04-04 01:10:16,411 			Learning rate: weights:   1.000e-05    
2023-04-04 01:10:16,411 			Last test performance: 99.25%
2023-04-04 01:10:16,411 ----------------
2023-04-04 01:10:20,948   89  =>  66   		Training 486 pattern with 100.00% 	Forward time: 	 4.40 sec
2023-04-04 01:10:20,948 			Loss:    2.058e-03    			Backward time: 	 0.13 sec 
2023-04-04 01:10:20,949 ADAM: Layer 0 -> dw_min:1.0000e+00  dw_max:1.0000e+00 lr:1.0000e-05
2023-04-04 01:10:20,949 ADAM: Layer 1 -> dw_min:9.9999e-01  dw_max:1.0000e+00 lr:1.0000e-05
2023-04-04 01:10:20,949 ADAM: Layer 2 -> dw_min:9.9999e-01  dw_max:1.0000e+00 lr:1.0000e-05
2023-04-04 01:10:20,949 ADAM: Layer 3 -> dw_min:9.9999e-01  dw_max:1.0000e+00 lr:1.0000e-05
2023-04-04 01:10:20,969 			Learning rate: weights:   1.000e-05    
2023-04-04 01:10:20,969 			Last test performance: 99.25%
2023-04-04 01:10:20,969 ----------------
2023-04-04 01:10:25,506   89  =>  67   		Training 486 pattern with 100.00% 	Forward time: 	 4.40 sec
2023-04-04 01:10:25,506 			Loss:    1.349e-03    			Backward time: 	 0.13 sec 
2023-04-04 01:10:25,506 ADAM: Layer 0 -> dw_min:1.0000e+00  dw_max:1.0000e+00 lr:1.0000e-05
2023-04-04 01:10:25,507 ADAM: Layer 1 -> dw_min:9.9999e-01  dw_max:1.0000e+00 lr:1.0000e-05
2023-04-04 01:10:25,507 ADAM: Layer 2 -> dw_min:9.9999e-01  dw_max:1.0000e+00 lr:1.0000e-05
2023-04-04 01:10:25,507 ADAM: Layer 3 -> dw_min:9.9999e-01  dw_max:1.0000e+00 lr:1.0000e-05
2023-04-04 01:10:25,588 			Learning rate: weights:   1.000e-05    
2023-04-04 01:10:25,588 			Last test performance: 99.25%
2023-04-04 01:10:25,588 ----------------
2023-04-04 01:10:30,125   89  =>  68   		Training 486 pattern with 100.00% 	Forward time: 	 4.40 sec
2023-04-04 01:10:30,125 			Loss:    4.512e-04    			Backward time: 	 0.13 sec 
2023-04-04 01:10:30,125 ADAM: Layer 0 -> dw_min:1.0000e+00  dw_max:1.0000e+00 lr:1.0000e-05
2023-04-04 01:10:30,126 ADAM: Layer 1 -> dw_min:9.9999e-01  dw_max:1.0000e+00 lr:1.0000e-05
2023-04-04 01:10:30,126 ADAM: Layer 2 -> dw_min:9.9999e-01  dw_max:1.0000e+00 lr:1.0000e-05
2023-04-04 01:10:30,126 ADAM: Layer 3 -> dw_min:9.9999e-01  dw_max:1.0000e+00 lr:1.0000e-05
2023-04-04 01:10:30,234 			Learning rate: weights:   1.000e-05    
2023-04-04 01:10:30,234 			Last test performance: 99.25%
2023-04-04 01:10:30,234 ----------------
2023-04-04 01:10:34,772   89  =>  69   		Training 486 pattern with 100.00% 	Forward time: 	 4.40 sec
2023-04-04 01:10:34,772 			Loss:    1.044e-03    			Backward time: 	 0.13 sec 
2023-04-04 01:10:34,773 ADAM: Layer 0 -> dw_min:1.0000e+00  dw_max:1.0000e+00 lr:1.0000e-05
2023-04-04 01:10:34,773 ADAM: Layer 1 -> dw_min:9.9999e-01  dw_max:1.0000e+00 lr:1.0000e-05
2023-04-04 01:10:34,773 ADAM: Layer 2 -> dw_min:9.9998e-01  dw_max:1.0000e+00 lr:1.0000e-05
2023-04-04 01:10:34,773 ADAM: Layer 3 -> dw_min:9.9999e-01  dw_max:1.0000e+00 lr:1.0000e-05
2023-04-04 01:10:34,849 			Learning rate: weights:   1.000e-05    
2023-04-04 01:10:34,849 			Last test performance: 99.25%
2023-04-04 01:10:34,849 ----------------
2023-04-04 01:10:39,389   89  =>  70   		Training 486 pattern with 100.00% 	Forward time: 	 4.41 sec
2023-04-04 01:10:39,389 			Loss:    6.121e-04    			Backward time: 	 0.13 sec 
2023-04-04 01:10:39,389 ADAM: Layer 0 -> dw_min:1.0000e+00  dw_max:1.0000e+00 lr:1.0000e-05
2023-04-04 01:10:39,389 ADAM: Layer 1 -> dw_min:9.9999e-01  dw_max:1.0000e+00 lr:1.0000e-05
2023-04-04 01:10:39,389 ADAM: Layer 2 -> dw_min:9.9999e-01  dw_max:1.0000e+00 lr:1.0000e-05
2023-04-04 01:10:39,389 ADAM: Layer 3 -> dw_min:9.9999e-01  dw_max:1.0000e+00 lr:1.0000e-05
2023-04-04 01:10:39,474 			Learning rate: weights:   1.000e-05    
2023-04-04 01:10:39,474 			Last test performance: 99.25%
2023-04-04 01:10:39,474 ----------------
2023-04-04 01:10:44,012   89  =>  71   		Training 486 pattern with 100.00% 	Forward time: 	 4.40 sec
2023-04-04 01:10:44,012 			Loss:    8.379e-04    			Backward time: 	 0.13 sec 
2023-04-04 01:10:44,013 ADAM: Layer 0 -> dw_min:1.0000e+00  dw_max:1.0000e+00 lr:1.0000e-05
2023-04-04 01:10:44,013 ADAM: Layer 1 -> dw_min:9.9999e-01  dw_max:1.0000e+00 lr:1.0000e-05
2023-04-04 01:10:44,013 ADAM: Layer 2 -> dw_min:9.9999e-01  dw_max:1.0000e+00 lr:1.0000e-05
2023-04-04 01:10:44,013 ADAM: Layer 3 -> dw_min:9.9999e-01  dw_max:1.0000e+00 lr:1.0000e-05
2023-04-04 01:10:44,096 			Learning rate: weights:   1.000e-05    
2023-04-04 01:10:44,096 			Last test performance: 99.25%
2023-04-04 01:10:44,096 ----------------
2023-04-04 01:10:48,633   89  =>  72   		Training 486 pattern with 100.00% 	Forward time: 	 4.40 sec
2023-04-04 01:10:48,633 			Loss:    8.065e-04    			Backward time: 	 0.13 sec 
2023-04-04 01:10:48,633 ADAM: Layer 0 -> dw_min:1.0000e+00  dw_max:1.0000e+00 lr:1.0000e-05
2023-04-04 01:10:48,633 ADAM: Layer 1 -> dw_min:9.9999e-01  dw_max:1.0000e+00 lr:1.0000e-05
2023-04-04 01:10:48,634 ADAM: Layer 2 -> dw_min:9.9999e-01  dw_max:1.0000e+00 lr:1.0000e-05
2023-04-04 01:10:48,634 ADAM: Layer 3 -> dw_min:9.9999e-01  dw_max:1.0000e+00 lr:1.0000e-05
2023-04-04 01:10:48,817 			Learning rate: weights:   1.000e-05    
2023-04-04 01:10:48,817 			Last test performance: 99.25%
2023-04-04 01:10:48,817 ----------------
2023-04-04 01:10:53,353   89  =>  73   		Training 486 pattern with 100.00% 	Forward time: 	 4.40 sec
2023-04-04 01:10:53,354 			Loss:    3.720e-04    			Backward time: 	 0.13 sec 
2023-04-04 01:10:53,354 ADAM: Layer 0 -> dw_min:1.0000e+00  dw_max:1.0000e+00 lr:1.0000e-05
2023-04-04 01:10:53,354 ADAM: Layer 1 -> dw_min:9.9999e-01  dw_max:1.0000e+00 lr:1.0000e-05
2023-04-04 01:10:53,354 ADAM: Layer 2 -> dw_min:9.9999e-01  dw_max:1.0000e+00 lr:1.0000e-05
2023-04-04 01:10:53,354 ADAM: Layer 3 -> dw_min:9.9999e-01  dw_max:1.0000e+00 lr:1.0000e-05
2023-04-04 01:10:53,433 			Learning rate: weights:   1.000e-05    
2023-04-04 01:10:53,433 			Last test performance: 99.25%
2023-04-04 01:10:53,433 ----------------
2023-04-04 01:10:57,970   89  =>  74   		Training 486 pattern with 99.79% 	Forward time: 	 4.40 sec
2023-04-04 01:10:57,970 			Loss:    4.433e-03    			Backward time: 	 0.13 sec 
2023-04-04 01:10:57,970 ADAM: Layer 0 -> dw_min:1.0000e+00  dw_max:1.0000e+00 lr:1.0000e-05
2023-04-04 01:10:57,970 ADAM: Layer 1 -> dw_min:9.9999e-01  dw_max:1.0000e+00 lr:1.0000e-05
2023-04-04 01:10:57,971 ADAM: Layer 2 -> dw_min:9.9999e-01  dw_max:1.0000e+00 lr:1.0000e-05
2023-04-04 01:10:57,971 ADAM: Layer 3 -> dw_min:1.0000e+00  dw_max:1.0000e+00 lr:1.0000e-05
2023-04-04 01:10:57,990 			Learning rate: weights:   1.000e-05    
2023-04-04 01:10:57,990 			Last test performance: 99.25%
2023-04-04 01:10:57,990 ----------------
2023-04-04 01:11:02,529   89  =>  75   		Training 486 pattern with 100.00% 	Forward time: 	 4.41 sec
2023-04-04 01:11:02,529 			Loss:    8.541e-04    			Backward time: 	 0.13 sec 
2023-04-04 01:11:02,530 ADAM: Layer 0 -> dw_min:1.0000e+00  dw_max:1.0000e+00 lr:1.0000e-05
2023-04-04 01:11:02,530 ADAM: Layer 1 -> dw_min:1.0000e+00  dw_max:1.0000e+00 lr:1.0000e-05
2023-04-04 01:11:02,530 ADAM: Layer 2 -> dw_min:9.9999e-01  dw_max:1.0000e+00 lr:1.0000e-05
2023-04-04 01:11:02,530 ADAM: Layer 3 -> dw_min:1.0000e+00  dw_max:1.0000e+00 lr:1.0000e-05
2023-04-04 01:11:02,650 			Learning rate: weights:   1.000e-05    
2023-04-04 01:11:02,650 			Last test performance: 99.25%
2023-04-04 01:11:02,650 ----------------
2023-04-04 01:11:07,189   89  =>  76   		Training 486 pattern with 100.00% 	Forward time: 	 4.40 sec
2023-04-04 01:11:07,189 			Loss:    3.630e-04    			Backward time: 	 0.13 sec 
2023-04-04 01:11:07,190 ADAM: Layer 0 -> dw_min:1.0000e+00  dw_max:1.0000e+00 lr:1.0000e-05
2023-04-04 01:11:07,190 ADAM: Layer 1 -> dw_min:1.0000e+00  dw_max:1.0000e+00 lr:1.0000e-05
2023-04-04 01:11:07,190 ADAM: Layer 2 -> dw_min:9.9999e-01  dw_max:1.0000e+00 lr:1.0000e-05
2023-04-04 01:11:07,190 ADAM: Layer 3 -> dw_min:1.0000e+00  dw_max:1.0000e+00 lr:1.0000e-05
2023-04-04 01:11:07,295 			Learning rate: weights:   1.000e-05    
2023-04-04 01:11:07,295 			Last test performance: 99.25%
2023-04-04 01:11:07,295 ----------------
2023-04-04 01:11:11,833   89  =>  77   		Training 486 pattern with 100.00% 	Forward time: 	 4.40 sec
2023-04-04 01:11:11,833 			Loss:    1.354e-03    			Backward time: 	 0.13 sec 
2023-04-04 01:11:11,833 ADAM: Layer 0 -> dw_min:1.0000e+00  dw_max:1.0000e+00 lr:1.0000e-05
2023-04-04 01:11:11,834 ADAM: Layer 1 -> dw_min:9.9999e-01  dw_max:1.0000e+00 lr:1.0000e-05
2023-04-04 01:11:11,834 ADAM: Layer 2 -> dw_min:9.9999e-01  dw_max:1.0000e+00 lr:1.0000e-05
2023-04-04 01:11:11,834 ADAM: Layer 3 -> dw_min:9.9999e-01  dw_max:1.0000e+00 lr:1.0000e-05
2023-04-04 01:11:11,904 			Learning rate: weights:   1.000e-05    
2023-04-04 01:11:11,905 			Last test performance: 99.25%
2023-04-04 01:11:11,905 ----------------
2023-04-04 01:11:16,442   89  =>  78   		Training 486 pattern with 100.00% 	Forward time: 	 4.40 sec
2023-04-04 01:11:16,443 			Loss:    9.342e-04    			Backward time: 	 0.13 sec 
2023-04-04 01:11:16,443 ADAM: Layer 0 -> dw_min:1.0000e+00  dw_max:1.0000e+00 lr:1.0000e-05
2023-04-04 01:11:16,443 ADAM: Layer 1 -> dw_min:9.9999e-01  dw_max:1.0000e+00 lr:1.0000e-05
2023-04-04 01:11:16,443 ADAM: Layer 2 -> dw_min:9.9999e-01  dw_max:1.0000e+00 lr:1.0000e-05
2023-04-04 01:11:16,443 ADAM: Layer 3 -> dw_min:9.9999e-01  dw_max:1.0000e+00 lr:1.0000e-05
2023-04-04 01:11:16,539 			Learning rate: weights:   1.000e-05    
2023-04-04 01:11:16,539 			Last test performance: 99.25%
2023-04-04 01:11:16,539 ----------------
2023-04-04 01:11:21,076   89  =>  79   		Training 486 pattern with 100.00% 	Forward time: 	 4.40 sec
2023-04-04 01:11:21,076 			Loss:    3.197e-04    			Backward time: 	 0.13 sec 
2023-04-04 01:11:21,076 ADAM: Layer 0 -> dw_min:1.0000e+00  dw_max:1.0000e+00 lr:1.0000e-05
2023-04-04 01:11:21,077 ADAM: Layer 1 -> dw_min:9.9999e-01  dw_max:1.0000e+00 lr:1.0000e-05
2023-04-04 01:11:21,077 ADAM: Layer 2 -> dw_min:9.9999e-01  dw_max:1.0000e+00 lr:1.0000e-05
2023-04-04 01:11:21,077 ADAM: Layer 3 -> dw_min:9.9999e-01  dw_max:1.0000e+00 lr:1.0000e-05
2023-04-04 01:11:21,094 			Learning rate: weights:   1.000e-05    
2023-04-04 01:11:21,094 			Last test performance: 99.25%
2023-04-04 01:11:21,094 ----------------
2023-04-04 01:11:25,632   89  =>  80   		Training 486 pattern with 100.00% 	Forward time: 	 4.40 sec
2023-04-04 01:11:25,632 			Loss:    1.189e-03    			Backward time: 	 0.13 sec 
2023-04-04 01:11:25,633 ADAM: Layer 0 -> dw_min:1.0000e+00  dw_max:1.0000e+00 lr:1.0000e-05
2023-04-04 01:11:25,633 ADAM: Layer 1 -> dw_min:9.9999e-01  dw_max:1.0000e+00 lr:1.0000e-05
2023-04-04 01:11:25,633 ADAM: Layer 2 -> dw_min:9.9999e-01  dw_max:1.0000e+00 lr:1.0000e-05
2023-04-04 01:11:25,633 ADAM: Layer 3 -> dw_min:9.9999e-01  dw_max:1.0000e+00 lr:1.0000e-05
2023-04-04 01:11:25,712 			Learning rate: weights:   1.000e-05    
2023-04-04 01:11:25,712 			Last test performance: 99.25%
2023-04-04 01:11:25,712 ----------------
2023-04-04 01:11:30,250   89  =>  81   		Training 486 pattern with 100.00% 	Forward time: 	 4.40 sec
2023-04-04 01:11:30,250 			Loss:    1.030e-03    			Backward time: 	 0.13 sec 
2023-04-04 01:11:30,250 ADAM: Layer 0 -> dw_min:1.0000e+00  dw_max:1.0000e+00 lr:1.0000e-05
2023-04-04 01:11:30,250 ADAM: Layer 1 -> dw_min:9.9999e-01  dw_max:1.0000e+00 lr:1.0000e-05
2023-04-04 01:11:30,250 ADAM: Layer 2 -> dw_min:9.9999e-01  dw_max:1.0000e+00 lr:1.0000e-05
2023-04-04 01:11:30,250 ADAM: Layer 3 -> dw_min:9.9999e-01  dw_max:1.0000e+00 lr:1.0000e-05
2023-04-04 01:11:30,355 			Learning rate: weights:   1.000e-05    
2023-04-04 01:11:30,356 			Last test performance: 99.25%
2023-04-04 01:11:30,356 ----------------
2023-04-04 01:11:34,894   89  =>  82   		Training 486 pattern with 100.00% 	Forward time: 	 4.41 sec
2023-04-04 01:11:34,894 			Loss:    1.379e-03    			Backward time: 	 0.13 sec 
2023-04-04 01:11:34,895 ADAM: Layer 0 -> dw_min:1.0000e+00  dw_max:1.0000e+00 lr:1.0000e-05
2023-04-04 01:11:34,895 ADAM: Layer 1 -> dw_min:9.9999e-01  dw_max:1.0000e+00 lr:1.0000e-05
2023-04-04 01:11:34,895 ADAM: Layer 2 -> dw_min:9.9999e-01  dw_max:1.0000e+00 lr:1.0000e-05
2023-04-04 01:11:34,895 ADAM: Layer 3 -> dw_min:9.9999e-01  dw_max:1.0000e+00 lr:1.0000e-05
2023-04-04 01:11:34,981 			Learning rate: weights:   1.000e-05    
2023-04-04 01:11:34,981 			Last test performance: 99.25%
2023-04-04 01:11:34,981 ----------------
2023-04-04 01:11:39,521   89  =>  83   		Training 486 pattern with 100.00% 	Forward time: 	 4.41 sec
2023-04-04 01:11:39,521 			Loss:    6.294e-04    			Backward time: 	 0.13 sec 
2023-04-04 01:11:39,522 ADAM: Layer 0 -> dw_min:1.0000e+00  dw_max:1.0000e+00 lr:1.0000e-05
2023-04-04 01:11:39,522 ADAM: Layer 1 -> dw_min:9.9999e-01  dw_max:1.0000e+00 lr:1.0000e-05
2023-04-04 01:11:39,522 ADAM: Layer 2 -> dw_min:9.9999e-01  dw_max:1.0000e+00 lr:1.0000e-05
2023-04-04 01:11:39,522 ADAM: Layer 3 -> dw_min:9.9999e-01  dw_max:1.0000e+00 lr:1.0000e-05
2023-04-04 01:11:39,551 			Learning rate: weights:   1.000e-05    
2023-04-04 01:11:39,551 			Last test performance: 99.25%
2023-04-04 01:11:39,551 ----------------
2023-04-04 01:11:44,090   89  =>  84   		Training 486 pattern with 100.00% 	Forward time: 	 4.41 sec
2023-04-04 01:11:44,090 			Loss:    6.023e-04    			Backward time: 	 0.13 sec 
2023-04-04 01:11:44,090 ADAM: Layer 0 -> dw_min:1.0000e+00  dw_max:1.0000e+00 lr:1.0000e-05
2023-04-04 01:11:44,090 ADAM: Layer 1 -> dw_min:9.9999e-01  dw_max:1.0000e+00 lr:1.0000e-05
2023-04-04 01:11:44,091 ADAM: Layer 2 -> dw_min:9.9999e-01  dw_max:1.0000e+00 lr:1.0000e-05
2023-04-04 01:11:44,091 ADAM: Layer 3 -> dw_min:9.9999e-01  dw_max:1.0000e+00 lr:1.0000e-05
2023-04-04 01:11:44,197 			Learning rate: weights:   1.000e-05    
2023-04-04 01:11:44,198 			Last test performance: 99.25%
2023-04-04 01:11:44,198 ----------------
2023-04-04 01:11:48,736   89  =>  85   		Training 486 pattern with 100.00% 	Forward time: 	 4.40 sec
2023-04-04 01:11:48,736 			Loss:    1.281e-03    			Backward time: 	 0.13 sec 
2023-04-04 01:11:48,736 ADAM: Layer 0 -> dw_min:1.0000e+00  dw_max:1.0000e+00 lr:1.0000e-05
2023-04-04 01:11:48,736 ADAM: Layer 1 -> dw_min:9.9999e-01  dw_max:1.0000e+00 lr:1.0000e-05
2023-04-04 01:11:48,736 ADAM: Layer 2 -> dw_min:9.9999e-01  dw_max:1.0000e+00 lr:1.0000e-05
2023-04-04 01:11:48,736 ADAM: Layer 3 -> dw_min:9.9999e-01  dw_max:1.0000e+00 lr:1.0000e-05
2023-04-04 01:11:48,831 			Learning rate: weights:   1.000e-05    
2023-04-04 01:11:48,831 			Last test performance: 99.25%
2023-04-04 01:11:48,831 ----------------
2023-04-04 01:11:53,369   89  =>  86   		Training 486 pattern with 100.00% 	Forward time: 	 4.40 sec
2023-04-04 01:11:53,369 			Loss:    5.565e-04    			Backward time: 	 0.13 sec 
2023-04-04 01:11:53,369 ADAM: Layer 0 -> dw_min:1.0000e+00  dw_max:1.0000e+00 lr:1.0000e-05
2023-04-04 01:11:53,369 ADAM: Layer 1 -> dw_min:9.9999e-01  dw_max:1.0000e+00 lr:1.0000e-05
2023-04-04 01:11:53,369 ADAM: Layer 2 -> dw_min:9.9999e-01  dw_max:1.0000e+00 lr:1.0000e-05
2023-04-04 01:11:53,369 ADAM: Layer 3 -> dw_min:9.9999e-01  dw_max:1.0000e+00 lr:1.0000e-05
2023-04-04 01:11:53,447 			Learning rate: weights:   1.000e-05    
2023-04-04 01:11:53,447 			Last test performance: 99.25%
2023-04-04 01:11:53,447 ----------------
2023-04-04 01:11:57,985   89  =>  87   		Training 486 pattern with 100.00% 	Forward time: 	 4.40 sec
2023-04-04 01:11:57,985 			Loss:    1.654e-03    			Backward time: 	 0.13 sec 
2023-04-04 01:11:57,985 ADAM: Layer 0 -> dw_min:1.0000e+00  dw_max:1.0000e+00 lr:1.0000e-05
2023-04-04 01:11:57,985 ADAM: Layer 1 -> dw_min:9.9999e-01  dw_max:1.0000e+00 lr:1.0000e-05
2023-04-04 01:11:57,985 ADAM: Layer 2 -> dw_min:9.9999e-01  dw_max:1.0000e+00 lr:1.0000e-05
2023-04-04 01:11:57,985 ADAM: Layer 3 -> dw_min:9.9999e-01  dw_max:1.0000e+00 lr:1.0000e-05
2023-04-04 01:11:58,087 			Learning rate: weights:   1.000e-05    
2023-04-04 01:11:58,087 			Last test performance: 99.25%
2023-04-04 01:11:58,087 ----------------
2023-04-04 01:12:02,630   89  =>  88   		Training 486 pattern with 100.00% 	Forward time: 	 4.41 sec
2023-04-04 01:12:02,630 			Loss:    1.953e-03    			Backward time: 	 0.13 sec 
2023-04-04 01:12:02,630 ADAM: Layer 0 -> dw_min:1.0000e+00  dw_max:1.0000e+00 lr:1.0000e-05
2023-04-04 01:12:02,630 ADAM: Layer 1 -> dw_min:9.9999e-01  dw_max:1.0000e+00 lr:1.0000e-05
2023-04-04 01:12:02,630 ADAM: Layer 2 -> dw_min:9.9999e-01  dw_max:1.0000e+00 lr:1.0000e-05
2023-04-04 01:12:02,631 ADAM: Layer 3 -> dw_min:1.0000e+00  dw_max:1.0000e+00 lr:1.0000e-05
2023-04-04 01:12:02,685 			Learning rate: weights:   1.000e-05    
2023-04-04 01:12:02,685 			Last test performance: 99.25%
2023-04-04 01:12:02,685 ----------------
2023-04-04 01:12:07,223   89  =>  89   		Training 486 pattern with 100.00% 	Forward time: 	 4.40 sec
2023-04-04 01:12:07,223 			Loss:    9.916e-04    			Backward time: 	 0.13 sec 
2023-04-04 01:12:07,223 ADAM: Layer 0 -> dw_min:1.0000e+00  dw_max:1.0000e+00 lr:1.0000e-05
2023-04-04 01:12:07,223 ADAM: Layer 1 -> dw_min:9.9999e-01  dw_max:1.0000e+00 lr:1.0000e-05
2023-04-04 01:12:07,223 ADAM: Layer 2 -> dw_min:9.9999e-01  dw_max:1.0000e+00 lr:1.0000e-05
2023-04-04 01:12:07,223 ADAM: Layer 3 -> dw_min:1.0000e+00  dw_max:1.0000e+00 lr:1.0000e-05
2023-04-04 01:12:07,299 			Learning rate: weights:   1.000e-05    
2023-04-04 01:12:07,299 			Last test performance: 99.25%
2023-04-04 01:12:07,299 ----------------
2023-04-04 01:12:11,836   89  =>  90   		Training 486 pattern with 99.79% 	Forward time: 	 4.40 sec
2023-04-04 01:12:11,836 			Loss:    2.162e-03    			Backward time: 	 0.13 sec 
2023-04-04 01:12:11,836 ADAM: Layer 0 -> dw_min:1.0000e+00  dw_max:1.0000e+00 lr:1.0000e-05
2023-04-04 01:12:11,836 ADAM: Layer 1 -> dw_min:9.9999e-01  dw_max:1.0000e+00 lr:1.0000e-05
2023-04-04 01:12:11,837 ADAM: Layer 2 -> dw_min:9.9999e-01  dw_max:1.0000e+00 lr:1.0000e-05
2023-04-04 01:12:11,837 ADAM: Layer 3 -> dw_min:1.0000e+00  dw_max:1.0000e+00 lr:1.0000e-05
2023-04-04 01:12:11,918 			Learning rate: weights:   1.000e-05    
2023-04-04 01:12:11,918 			Last test performance: 99.25%
2023-04-04 01:12:11,918 ----------------
2023-04-04 01:12:16,455   89  =>  91   		Training 486 pattern with 100.00% 	Forward time: 	 4.40 sec
2023-04-04 01:12:16,455 			Loss:    3.995e-04    			Backward time: 	 0.13 sec 
2023-04-04 01:12:16,456 ADAM: Layer 0 -> dw_min:1.0000e+00  dw_max:1.0000e+00 lr:1.0000e-05
2023-04-04 01:12:16,456 ADAM: Layer 1 -> dw_min:9.9999e-01  dw_max:1.0000e+00 lr:1.0000e-05
2023-04-04 01:12:16,456 ADAM: Layer 2 -> dw_min:9.9999e-01  dw_max:1.0000e+00 lr:1.0000e-05
2023-04-04 01:12:16,456 ADAM: Layer 3 -> dw_min:1.0000e+00  dw_max:1.0000e+00 lr:1.0000e-05
2023-04-04 01:12:16,482 			Learning rate: weights:   1.000e-05    
2023-04-04 01:12:16,482 			Last test performance: 99.25%
2023-04-04 01:12:16,482 ----------------
2023-04-04 01:12:21,020   89  =>  92   		Training 486 pattern with 100.00% 	Forward time: 	 4.40 sec
2023-04-04 01:12:21,020 			Loss:    5.444e-04    			Backward time: 	 0.13 sec 
2023-04-04 01:12:21,020 ADAM: Layer 0 -> dw_min:1.0000e+00  dw_max:1.0000e+00 lr:1.0000e-05
2023-04-04 01:12:21,020 ADAM: Layer 1 -> dw_min:9.9999e-01  dw_max:1.0000e+00 lr:1.0000e-05
2023-04-04 01:12:21,020 ADAM: Layer 2 -> dw_min:9.9999e-01  dw_max:1.0000e+00 lr:1.0000e-05
2023-04-04 01:12:21,020 ADAM: Layer 3 -> dw_min:1.0000e+00  dw_max:1.0000e+00 lr:1.0000e-05
2023-04-04 01:12:21,098 			Learning rate: weights:   1.000e-05    
2023-04-04 01:12:21,098 			Last test performance: 99.25%
2023-04-04 01:12:21,098 ----------------
2023-04-04 01:12:25,634   89  =>  93   		Training 486 pattern with 100.00% 	Forward time: 	 4.40 sec
2023-04-04 01:12:25,635 			Loss:    1.811e-03    			Backward time: 	 0.13 sec 
2023-04-04 01:12:25,635 ADAM: Layer 0 -> dw_min:1.0000e+00  dw_max:1.0000e+00 lr:1.0000e-05
2023-04-04 01:12:25,635 ADAM: Layer 1 -> dw_min:9.9999e-01  dw_max:1.0000e+00 lr:1.0000e-05
2023-04-04 01:12:25,635 ADAM: Layer 2 -> dw_min:9.9999e-01  dw_max:1.0000e+00 lr:1.0000e-05
2023-04-04 01:12:25,635 ADAM: Layer 3 -> dw_min:9.9999e-01  dw_max:1.0000e+00 lr:1.0000e-05
2023-04-04 01:12:25,653 			Learning rate: weights:   1.000e-05    
2023-04-04 01:12:25,653 			Last test performance: 99.25%
2023-04-04 01:12:25,653 ----------------
2023-04-04 01:12:30,189   89  =>  94   		Training 486 pattern with 100.00% 	Forward time: 	 4.40 sec
2023-04-04 01:12:30,189 			Loss:    1.820e-03    			Backward time: 	 0.13 sec 
2023-04-04 01:12:30,190 ADAM: Layer 0 -> dw_min:1.0000e+00  dw_max:1.0000e+00 lr:1.0000e-05
2023-04-04 01:12:30,190 ADAM: Layer 1 -> dw_min:9.9999e-01  dw_max:1.0000e+00 lr:1.0000e-05
2023-04-04 01:12:30,190 ADAM: Layer 2 -> dw_min:9.9999e-01  dw_max:1.0000e+00 lr:1.0000e-05
2023-04-04 01:12:30,190 ADAM: Layer 3 -> dw_min:9.9999e-01  dw_max:1.0000e+00 lr:1.0000e-05
2023-04-04 01:12:30,270 			Learning rate: weights:   1.000e-05    
2023-04-04 01:12:30,270 			Last test performance: 99.25%
2023-04-04 01:12:30,271 ----------------
2023-04-04 01:12:34,808   89  =>  95   		Training 486 pattern with 100.00% 	Forward time: 	 4.40 sec
2023-04-04 01:12:34,809 			Loss:    3.852e-04    			Backward time: 	 0.13 sec 
2023-04-04 01:12:34,809 ADAM: Layer 0 -> dw_min:1.0000e+00  dw_max:1.0000e+00 lr:1.0000e-05
2023-04-04 01:12:34,809 ADAM: Layer 1 -> dw_min:9.9999e-01  dw_max:1.0000e+00 lr:1.0000e-05
2023-04-04 01:12:34,809 ADAM: Layer 2 -> dw_min:9.9999e-01  dw_max:1.0000e+00 lr:1.0000e-05
2023-04-04 01:12:34,809 ADAM: Layer 3 -> dw_min:9.9999e-01  dw_max:1.0000e+00 lr:1.0000e-05
2023-04-04 01:12:34,884 			Learning rate: weights:   1.000e-05    
2023-04-04 01:12:34,884 			Last test performance: 99.25%
2023-04-04 01:12:34,884 ----------------
2023-04-04 01:12:39,423   89  =>  96   		Training 486 pattern with 100.00% 	Forward time: 	 4.41 sec
2023-04-04 01:12:39,423 			Loss:    1.006e-03    			Backward time: 	 0.13 sec 
2023-04-04 01:12:39,424 ADAM: Layer 0 -> dw_min:1.0000e+00  dw_max:1.0000e+00 lr:1.0000e-05
2023-04-04 01:12:39,424 ADAM: Layer 1 -> dw_min:9.9999e-01  dw_max:1.0000e+00 lr:1.0000e-05
2023-04-04 01:12:39,424 ADAM: Layer 2 -> dw_min:9.9999e-01  dw_max:1.0000e+00 lr:1.0000e-05
2023-04-04 01:12:39,424 ADAM: Layer 3 -> dw_min:9.9999e-01  dw_max:1.0000e+00 lr:1.0000e-05
2023-04-04 01:12:39,500 			Learning rate: weights:   1.000e-05    
2023-04-04 01:12:39,500 			Last test performance: 99.25%
2023-04-04 01:12:39,500 ----------------
2023-04-04 01:12:44,038   89  =>  97   		Training 486 pattern with 100.00% 	Forward time: 	 4.40 sec
2023-04-04 01:12:44,038 			Loss:    1.528e-03    			Backward time: 	 0.13 sec 
2023-04-04 01:12:44,038 ADAM: Layer 0 -> dw_min:1.0000e+00  dw_max:1.0000e+00 lr:1.0000e-05
2023-04-04 01:12:44,038 ADAM: Layer 1 -> dw_min:9.9999e-01  dw_max:1.0000e+00 lr:1.0000e-05
2023-04-04 01:12:44,038 ADAM: Layer 2 -> dw_min:9.9999e-01  dw_max:1.0000e+00 lr:1.0000e-05
2023-04-04 01:12:44,038 ADAM: Layer 3 -> dw_min:9.9999e-01  dw_max:1.0000e+00 lr:1.0000e-05
2023-04-04 01:12:44,175 			Learning rate: weights:   1.000e-05    
2023-04-04 01:12:44,175 			Last test performance: 99.25%
2023-04-04 01:12:44,175 ----------------
2023-04-04 01:12:48,713   89  =>  98   		Training 486 pattern with 100.00% 	Forward time: 	 4.41 sec
2023-04-04 01:12:48,713 			Loss:    1.804e-03    			Backward time: 	 0.13 sec 
2023-04-04 01:12:48,714 ADAM: Layer 0 -> dw_min:1.0000e+00  dw_max:1.0000e+00 lr:1.0000e-05
2023-04-04 01:12:48,714 ADAM: Layer 1 -> dw_min:9.9999e-01  dw_max:1.0000e+00 lr:1.0000e-05
2023-04-04 01:12:48,714 ADAM: Layer 2 -> dw_min:9.9999e-01  dw_max:1.0000e+00 lr:1.0000e-05
2023-04-04 01:12:48,714 ADAM: Layer 3 -> dw_min:9.9999e-01  dw_max:1.0000e+00 lr:1.0000e-05
2023-04-04 01:12:48,838 			Learning rate: weights:   1.000e-05    
2023-04-04 01:12:48,838 			Last test performance: 99.25%
2023-04-04 01:12:48,838 ----------------
2023-04-04 01:12:53,374   89  =>  99   		Training 486 pattern with 100.00% 	Forward time: 	 4.40 sec
2023-04-04 01:12:53,375 			Loss:    2.338e-04    			Backward time: 	 0.13 sec 
2023-04-04 01:12:53,375 ADAM: Layer 0 -> dw_min:1.0000e+00  dw_max:1.0000e+00 lr:1.0000e-05
2023-04-04 01:12:53,375 ADAM: Layer 1 -> dw_min:9.9999e-01  dw_max:1.0000e+00 lr:1.0000e-05
2023-04-04 01:12:53,375 ADAM: Layer 2 -> dw_min:9.9999e-01  dw_max:1.0000e+00 lr:1.0000e-05
2023-04-04 01:12:53,375 ADAM: Layer 3 -> dw_min:9.9999e-01  dw_max:1.0000e+00 lr:1.0000e-05
2023-04-04 01:12:53,452 			Learning rate: weights:   1.000e-05    
2023-04-04 01:12:53,453 			Last test performance: 99.25%
2023-04-04 01:12:53,453 ----------------
2023-04-04 01:12:57,990   89  => 100   		Training 486 pattern with 100.00% 	Forward time: 	 4.40 sec
2023-04-04 01:12:57,990 			Loss:    6.328e-04    			Backward time: 	 0.13 sec 
2023-04-04 01:12:57,990 ADAM: Layer 0 -> dw_min:1.0000e+00  dw_max:1.0000e+00 lr:1.0000e-05
2023-04-04 01:12:57,991 ADAM: Layer 1 -> dw_min:9.9999e-01  dw_max:1.0000e+00 lr:1.0000e-05
2023-04-04 01:12:57,991 ADAM: Layer 2 -> dw_min:9.9999e-01  dw_max:1.0000e+00 lr:1.0000e-05
2023-04-04 01:12:57,991 ADAM: Layer 3 -> dw_min:9.9999e-01  dw_max:1.0000e+00 lr:1.0000e-05
2023-04-04 01:12:58,069 			Learning rate: weights:   1.000e-05    
2023-04-04 01:12:58,069 			Last test performance: 99.25%
2023-04-04 01:12:58,069 ----------------
2023-04-04 01:13:02,606   89  => 101   		Training 486 pattern with 100.00% 	Forward time: 	 4.40 sec
2023-04-04 01:13:02,606 			Loss:    7.631e-04    			Backward time: 	 0.13 sec 
2023-04-04 01:13:02,606 ADAM: Layer 0 -> dw_min:1.0000e+00  dw_max:1.0000e+00 lr:1.0000e-05
2023-04-04 01:13:02,607 ADAM: Layer 1 -> dw_min:9.9999e-01  dw_max:1.0000e+00 lr:1.0000e-05
2023-04-04 01:13:02,607 ADAM: Layer 2 -> dw_min:9.9999e-01  dw_max:1.0000e+00 lr:1.0000e-05
2023-04-04 01:13:02,607 ADAM: Layer 3 -> dw_min:9.9999e-01  dw_max:1.0000e+00 lr:1.0000e-05
2023-04-04 01:13:02,683 			Learning rate: weights:   1.000e-05    
2023-04-04 01:13:02,683 			Last test performance: 99.25%
2023-04-04 01:13:02,683 ----------------
2023-04-04 01:13:07,220   89  => 102   		Training 486 pattern with 100.00% 	Forward time: 	 4.40 sec
2023-04-04 01:13:07,220 			Loss:    7.726e-04    			Backward time: 	 0.13 sec 
2023-04-04 01:13:07,220 ADAM: Layer 0 -> dw_min:1.0000e+00  dw_max:1.0000e+00 lr:1.0000e-05
2023-04-04 01:13:07,220 ADAM: Layer 1 -> dw_min:9.9999e-01  dw_max:1.0000e+00 lr:1.0000e-05
2023-04-04 01:13:07,220 ADAM: Layer 2 -> dw_min:9.9999e-01  dw_max:1.0000e+00 lr:1.0000e-05
2023-04-04 01:13:07,220 ADAM: Layer 3 -> dw_min:9.9999e-01  dw_max:1.0000e+00 lr:1.0000e-05
2023-04-04 01:13:07,320 			Learning rate: weights:   1.000e-05    
2023-04-04 01:13:07,320 			Last test performance: 99.25%
2023-04-04 01:13:07,320 ----------------
2023-04-04 01:13:11,856   89  => 103   		Training 486 pattern with 100.00% 	Forward time: 	 4.40 sec
2023-04-04 01:13:11,856 			Loss:    1.153e-03    			Backward time: 	 0.13 sec 
2023-04-04 01:13:11,857 ADAM: Layer 0 -> dw_min:1.0000e+00  dw_max:1.0000e+00 lr:1.0000e-05
2023-04-04 01:13:11,857 ADAM: Layer 1 -> dw_min:9.9999e-01  dw_max:1.0000e+00 lr:1.0000e-05
2023-04-04 01:13:11,857 ADAM: Layer 2 -> dw_min:9.9999e-01  dw_max:1.0000e+00 lr:1.0000e-05
2023-04-04 01:13:11,857 ADAM: Layer 3 -> dw_min:9.9999e-01  dw_max:1.0000e+00 lr:1.0000e-05
2023-04-04 01:13:11,970 			Learning rate: weights:   1.000e-05    
2023-04-04 01:13:11,970 			Last test performance: 99.25%
2023-04-04 01:13:11,970 ----------------
2023-04-04 01:13:16,508   89  => 104   		Training 486 pattern with 100.00% 	Forward time: 	 4.40 sec
2023-04-04 01:13:16,508 			Loss:    4.716e-04    			Backward time: 	 0.13 sec 
2023-04-04 01:13:16,508 ADAM: Layer 0 -> dw_min:1.0000e+00  dw_max:1.0000e+00 lr:1.0000e-05
2023-04-04 01:13:16,509 ADAM: Layer 1 -> dw_min:9.9999e-01  dw_max:1.0000e+00 lr:1.0000e-05
2023-04-04 01:13:16,509 ADAM: Layer 2 -> dw_min:9.9999e-01  dw_max:1.0000e+00 lr:1.0000e-05
2023-04-04 01:13:16,509 ADAM: Layer 3 -> dw_min:9.9999e-01  dw_max:1.0000e+00 lr:1.0000e-05
2023-04-04 01:13:16,587 			Learning rate: weights:   1.000e-05    
2023-04-04 01:13:16,587 			Last test performance: 99.25%
2023-04-04 01:13:16,587 ----------------
2023-04-04 01:13:21,124   89  => 105   		Training 486 pattern with 100.00% 	Forward time: 	 4.40 sec
2023-04-04 01:13:21,124 			Loss:    1.287e-03    			Backward time: 	 0.13 sec 
2023-04-04 01:13:21,124 ADAM: Layer 0 -> dw_min:1.0000e+00  dw_max:1.0000e+00 lr:1.0000e-05
2023-04-04 01:13:21,124 ADAM: Layer 1 -> dw_min:9.9999e-01  dw_max:1.0000e+00 lr:1.0000e-05
2023-04-04 01:13:21,124 ADAM: Layer 2 -> dw_min:9.9999e-01  dw_max:1.0000e+00 lr:1.0000e-05
2023-04-04 01:13:21,124 ADAM: Layer 3 -> dw_min:9.9999e-01  dw_max:1.0000e+00 lr:1.0000e-05
2023-04-04 01:13:21,256 			Learning rate: weights:   1.000e-05    
2023-04-04 01:13:21,256 			Last test performance: 99.25%
2023-04-04 01:13:21,256 ----------------
2023-04-04 01:13:25,793   89  => 106   		Training 486 pattern with 100.00% 	Forward time: 	 4.40 sec
2023-04-04 01:13:25,793 			Loss:    1.998e-04    			Backward time: 	 0.13 sec 
2023-04-04 01:13:25,793 ADAM: Layer 0 -> dw_min:1.0000e+00  dw_max:1.0000e+00 lr:1.0000e-05
2023-04-04 01:13:25,793 ADAM: Layer 1 -> dw_min:9.9999e-01  dw_max:1.0000e+00 lr:1.0000e-05
2023-04-04 01:13:25,793 ADAM: Layer 2 -> dw_min:9.9999e-01  dw_max:1.0000e+00 lr:1.0000e-05
2023-04-04 01:13:25,793 ADAM: Layer 3 -> dw_min:9.9999e-01  dw_max:1.0000e+00 lr:1.0000e-05
2023-04-04 01:13:25,919 			Learning rate: weights:   1.000e-05    
2023-04-04 01:13:25,919 			Last test performance: 99.25%
2023-04-04 01:13:25,919 ----------------
2023-04-04 01:13:30,456   89  => 107   		Training 486 pattern with 100.00% 	Forward time: 	 4.40 sec
2023-04-04 01:13:30,456 			Loss:    6.254e-04    			Backward time: 	 0.13 sec 
2023-04-04 01:13:30,457 ADAM: Layer 0 -> dw_min:1.0000e+00  dw_max:1.0000e+00 lr:1.0000e-05
2023-04-04 01:13:30,457 ADAM: Layer 1 -> dw_min:9.9999e-01  dw_max:1.0000e+00 lr:1.0000e-05
2023-04-04 01:13:30,457 ADAM: Layer 2 -> dw_min:9.9999e-01  dw_max:1.0000e+00 lr:1.0000e-05
2023-04-04 01:13:30,457 ADAM: Layer 3 -> dw_min:9.9999e-01  dw_max:1.0000e+00 lr:1.0000e-05
2023-04-04 01:13:30,551 			Learning rate: weights:   1.000e-05    
2023-04-04 01:13:30,551 			Last test performance: 99.25%
2023-04-04 01:13:30,551 ----------------
2023-04-04 01:13:35,087   89  => 108   		Training 486 pattern with 100.00% 	Forward time: 	 4.40 sec
2023-04-04 01:13:35,088 			Loss:    1.613e-03    			Backward time: 	 0.13 sec 
2023-04-04 01:13:35,088 ADAM: Layer 0 -> dw_min:1.0000e+00  dw_max:1.0000e+00 lr:1.0000e-05
2023-04-04 01:13:35,088 ADAM: Layer 1 -> dw_min:9.9999e-01  dw_max:1.0000e+00 lr:1.0000e-05
2023-04-04 01:13:35,088 ADAM: Layer 2 -> dw_min:9.9999e-01  dw_max:1.0000e+00 lr:1.0000e-05
2023-04-04 01:13:35,088 ADAM: Layer 3 -> dw_min:1.0000e+00  dw_max:1.0000e+00 lr:1.0000e-05
2023-04-04 01:13:35,179 			Learning rate: weights:   1.000e-05    
2023-04-04 01:13:35,180 			Last test performance: 99.25%
2023-04-04 01:13:35,180 ----------------
2023-04-04 01:13:39,719   89  => 109   		Training 486 pattern with 100.00% 	Forward time: 	 4.41 sec
2023-04-04 01:13:39,719 			Loss:    2.454e-03    			Backward time: 	 0.13 sec 
2023-04-04 01:13:39,719 ADAM: Layer 0 -> dw_min:9.9999e-01  dw_max:1.0000e+00 lr:1.0000e-05
2023-04-04 01:13:39,719 ADAM: Layer 1 -> dw_min:9.9999e-01  dw_max:1.0000e+00 lr:1.0000e-05
2023-04-04 01:13:39,720 ADAM: Layer 2 -> dw_min:9.9999e-01  dw_max:1.0000e+00 lr:1.0000e-05
2023-04-04 01:13:39,720 ADAM: Layer 3 -> dw_min:9.9999e-01  dw_max:1.0000e+00 lr:1.0000e-05
2023-04-04 01:13:39,799 			Learning rate: weights:   1.000e-05    
2023-04-04 01:13:39,799 			Last test performance: 99.25%
2023-04-04 01:13:39,799 ----------------
2023-04-04 01:13:44,336   89  => 110   		Training 486 pattern with 100.00% 	Forward time: 	 4.40 sec
2023-04-04 01:13:44,336 			Loss:    1.265e-03    			Backward time: 	 0.13 sec 
2023-04-04 01:13:44,337 ADAM: Layer 0 -> dw_min:9.9999e-01  dw_max:1.0000e+00 lr:1.0000e-05
2023-04-04 01:13:44,337 ADAM: Layer 1 -> dw_min:9.9999e-01  dw_max:1.0000e+00 lr:1.0000e-05
2023-04-04 01:13:44,337 ADAM: Layer 2 -> dw_min:9.9998e-01  dw_max:1.0000e+00 lr:1.0000e-05
2023-04-04 01:13:44,337 ADAM: Layer 3 -> dw_min:9.9999e-01  dw_max:1.0000e+00 lr:1.0000e-05
2023-04-04 01:13:44,415 			Learning rate: weights:   1.000e-05    
2023-04-04 01:13:44,415 			Last test performance: 99.25%
2023-04-04 01:13:44,416 ----------------
2023-04-04 01:13:48,953   89  => 111   		Training 486 pattern with 100.00% 	Forward time: 	 4.40 sec
2023-04-04 01:13:48,953 			Loss:    6.531e-04    			Backward time: 	 0.13 sec 
2023-04-04 01:13:48,954 ADAM: Layer 0 -> dw_min:1.0000e+00  dw_max:1.0000e+00 lr:1.0000e-05
2023-04-04 01:13:48,954 ADAM: Layer 1 -> dw_min:9.9999e-01  dw_max:1.0000e+00 lr:1.0000e-05
2023-04-04 01:13:48,954 ADAM: Layer 2 -> dw_min:9.9999e-01  dw_max:1.0000e+00 lr:1.0000e-05
2023-04-04 01:13:48,954 ADAM: Layer 3 -> dw_min:9.9999e-01  dw_max:1.0000e+00 lr:1.0000e-05
2023-04-04 01:13:49,028 			Learning rate: weights:   1.000e-05    
2023-04-04 01:13:49,028 			Last test performance: 99.25%
2023-04-04 01:13:49,028 ----------------
2023-04-04 01:13:53,565   89  => 112   		Training 486 pattern with 100.00% 	Forward time: 	 4.40 sec
2023-04-04 01:13:53,565 			Loss:    4.215e-04    			Backward time: 	 0.13 sec 
2023-04-04 01:13:53,565 ADAM: Layer 0 -> dw_min:1.0000e+00  dw_max:1.0000e+00 lr:1.0000e-05
2023-04-04 01:13:53,566 ADAM: Layer 1 -> dw_min:9.9999e-01  dw_max:1.0000e+00 lr:1.0000e-05
2023-04-04 01:13:53,566 ADAM: Layer 2 -> dw_min:9.9999e-01  dw_max:1.0000e+00 lr:1.0000e-05
2023-04-04 01:13:53,566 ADAM: Layer 3 -> dw_min:9.9999e-01  dw_max:1.0000e+00 lr:1.0000e-05
2023-04-04 01:13:53,643 			Learning rate: weights:   1.000e-05    
2023-04-04 01:13:53,643 			Last test performance: 99.25%
2023-04-04 01:13:53,643 ----------------
2023-04-04 01:13:58,179   89  => 113   		Training 486 pattern with 100.00% 	Forward time: 	 4.40 sec
2023-04-04 01:13:58,179 			Loss:    3.858e-04    			Backward time: 	 0.13 sec 
2023-04-04 01:13:58,179 ADAM: Layer 0 -> dw_min:1.0000e+00  dw_max:1.0000e+00 lr:1.0000e-05
2023-04-04 01:13:58,179 ADAM: Layer 1 -> dw_min:9.9999e-01  dw_max:1.0000e+00 lr:1.0000e-05
2023-04-04 01:13:58,179 ADAM: Layer 2 -> dw_min:9.9999e-01  dw_max:1.0000e+00 lr:1.0000e-05
2023-04-04 01:13:58,179 ADAM: Layer 3 -> dw_min:9.9999e-01  dw_max:1.0000e+00 lr:1.0000e-05
2023-04-04 01:13:58,349 			Learning rate: weights:   1.000e-05    
2023-04-04 01:13:58,349 			Last test performance: 99.25%
2023-04-04 01:13:58,349 ----------------
2023-04-04 01:14:02,889   89  => 114   		Training 486 pattern with 99.79% 	Forward time: 	 4.41 sec
2023-04-04 01:14:02,889 			Loss:    1.020e-02    			Backward time: 	 0.13 sec 
2023-04-04 01:14:02,889 ADAM: Layer 0 -> dw_min:1.0000e+00  dw_max:1.0000e+00 lr:1.0000e-05
2023-04-04 01:14:02,889 ADAM: Layer 1 -> dw_min:9.9999e-01  dw_max:1.0000e+00 lr:1.0000e-05
2023-04-04 01:14:02,889 ADAM: Layer 2 -> dw_min:9.9999e-01  dw_max:1.0000e+00 lr:1.0000e-05
2023-04-04 01:14:02,889 ADAM: Layer 3 -> dw_min:9.9999e-01  dw_max:1.0000e+00 lr:1.0000e-05
2023-04-04 01:14:02,937 			Learning rate: weights:   1.000e-05    
2023-04-04 01:14:02,937 			Last test performance: 99.25%
2023-04-04 01:14:02,937 ----------------
2023-04-04 01:14:07,474   89  => 115   		Training 486 pattern with 100.00% 	Forward time: 	 4.40 sec
2023-04-04 01:14:07,474 			Loss:    4.463e-04    			Backward time: 	 0.13 sec 
2023-04-04 01:14:07,474 ADAM: Layer 0 -> dw_min:1.0000e+00  dw_max:1.0000e+00 lr:1.0000e-05
2023-04-04 01:14:07,474 ADAM: Layer 1 -> dw_min:9.9999e-01  dw_max:1.0000e+00 lr:1.0000e-05
2023-04-04 01:14:07,474 ADAM: Layer 2 -> dw_min:9.9999e-01  dw_max:1.0000e+00 lr:1.0000e-05
2023-04-04 01:14:07,475 ADAM: Layer 3 -> dw_min:9.9999e-01  dw_max:1.0000e+00 lr:1.0000e-05
2023-04-04 01:14:07,575 			Learning rate: weights:   1.000e-05    
2023-04-04 01:14:07,575 			Last test performance: 99.25%
2023-04-04 01:14:07,575 ----------------
2023-04-04 01:14:12,112   89  => 116   		Training 486 pattern with 100.00% 	Forward time: 	 4.40 sec
2023-04-04 01:14:12,112 			Loss:    7.569e-04    			Backward time: 	 0.13 sec 
2023-04-04 01:14:12,112 ADAM: Layer 0 -> dw_min:1.0000e+00  dw_max:1.0000e+00 lr:1.0000e-05
2023-04-04 01:14:12,112 ADAM: Layer 1 -> dw_min:9.9999e-01  dw_max:1.0000e+00 lr:1.0000e-05
2023-04-04 01:14:12,113 ADAM: Layer 2 -> dw_min:9.9999e-01  dw_max:1.0000e+00 lr:1.0000e-05
2023-04-04 01:14:12,113 ADAM: Layer 3 -> dw_min:9.9999e-01  dw_max:1.0000e+00 lr:1.0000e-05
2023-04-04 01:14:12,187 			Learning rate: weights:   1.000e-05    
2023-04-04 01:14:12,187 			Last test performance: 99.25%
2023-04-04 01:14:12,187 ----------------
2023-04-04 01:14:16,724   89  => 117   		Training 486 pattern with 100.00% 	Forward time: 	 4.40 sec
2023-04-04 01:14:16,725 			Loss:    4.867e-04    			Backward time: 	 0.13 sec 
2023-04-04 01:14:16,725 ADAM: Layer 0 -> dw_min:1.0000e+00  dw_max:1.0000e+00 lr:1.0000e-05
2023-04-04 01:14:16,725 ADAM: Layer 1 -> dw_min:9.9999e-01  dw_max:1.0000e+00 lr:1.0000e-05
2023-04-04 01:14:16,725 ADAM: Layer 2 -> dw_min:9.9999e-01  dw_max:1.0000e+00 lr:1.0000e-05
2023-04-04 01:14:16,725 ADAM: Layer 3 -> dw_min:9.9999e-01  dw_max:1.0000e+00 lr:1.0000e-05
2023-04-04 01:14:16,801 			Learning rate: weights:   1.000e-05    
2023-04-04 01:14:16,801 			Last test performance: 99.25%
2023-04-04 01:14:16,801 ----------------
2023-04-04 01:14:21,337   89  => 118   		Training 486 pattern with 100.00% 	Forward time: 	 4.40 sec
2023-04-04 01:14:21,337 			Loss:    9.269e-04    			Backward time: 	 0.13 sec 
2023-04-04 01:14:21,337 ADAM: Layer 0 -> dw_min:1.0000e+00  dw_max:1.0000e+00 lr:1.0000e-05
2023-04-04 01:14:21,338 ADAM: Layer 1 -> dw_min:9.9999e-01  dw_max:1.0000e+00 lr:1.0000e-05
2023-04-04 01:14:21,338 ADAM: Layer 2 -> dw_min:9.9999e-01  dw_max:1.0000e+00 lr:1.0000e-05
2023-04-04 01:14:21,338 ADAM: Layer 3 -> dw_min:9.9999e-01  dw_max:1.0000e+00 lr:1.0000e-05
2023-04-04 01:14:21,412 			Learning rate: weights:   1.000e-05    
2023-04-04 01:14:21,413 			Last test performance: 99.25%
2023-04-04 01:14:21,413 ----------------
2023-04-04 01:14:25,950   89  => 119   		Training 486 pattern with 100.00% 	Forward time: 	 4.40 sec
2023-04-04 01:14:25,950 			Loss:    1.005e-03    			Backward time: 	 0.13 sec 
2023-04-04 01:14:25,950 ADAM: Layer 0 -> dw_min:1.0000e+00  dw_max:1.0000e+00 lr:1.0000e-05
2023-04-04 01:14:25,950 ADAM: Layer 1 -> dw_min:9.9999e-01  dw_max:1.0000e+00 lr:1.0000e-05
2023-04-04 01:14:25,950 ADAM: Layer 2 -> dw_min:9.9999e-01  dw_max:1.0000e+00 lr:1.0000e-05
2023-04-04 01:14:25,951 ADAM: Layer 3 -> dw_min:9.9999e-01  dw_max:1.0000e+00 lr:1.0000e-05
2023-04-04 01:14:26,061 			Learning rate: weights:   1.000e-05    
2023-04-04 01:14:26,061 			Last test performance: 99.25%
2023-04-04 01:14:26,061 ----------------
2023-04-04 01:14:30,599   89  => 120   		Training 486 pattern with 100.00% 	Forward time: 	 4.40 sec
2023-04-04 01:14:30,599 			Loss:    1.747e-03    			Backward time: 	 0.13 sec 
2023-04-04 01:14:30,599 ADAM: Layer 0 -> dw_min:1.0000e+00  dw_max:1.0000e+00 lr:1.0000e-05
2023-04-04 01:14:30,599 ADAM: Layer 1 -> dw_min:9.9999e-01  dw_max:1.0000e+00 lr:1.0000e-05
2023-04-04 01:14:30,599 ADAM: Layer 2 -> dw_min:9.9999e-01  dw_max:1.0000e+00 lr:1.0000e-05
2023-04-04 01:14:30,600 ADAM: Layer 3 -> dw_min:9.9999e-01  dw_max:1.0000e+00 lr:1.0000e-05
2023-04-04 01:14:30,688 			Learning rate: weights:   1.000e-05    
2023-04-04 01:14:30,688 			Last test performance: 99.25%
2023-04-04 01:14:30,688 ----------------
2023-04-04 01:14:35,224   89  => 121   		Training 486 pattern with 100.00% 	Forward time: 	 4.40 sec
2023-04-04 01:14:35,224 			Loss:    7.123e-04    			Backward time: 	 0.13 sec 
2023-04-04 01:14:35,225 ADAM: Layer 0 -> dw_min:1.0000e+00  dw_max:1.0000e+00 lr:1.0000e-05
2023-04-04 01:14:35,225 ADAM: Layer 1 -> dw_min:9.9999e-01  dw_max:1.0000e+00 lr:1.0000e-05
2023-04-04 01:14:35,225 ADAM: Layer 2 -> dw_min:9.9999e-01  dw_max:1.0000e+00 lr:1.0000e-05
2023-04-04 01:14:35,225 ADAM: Layer 3 -> dw_min:9.9999e-01  dw_max:1.0000e+00 lr:1.0000e-05
2023-04-04 01:14:35,376 			Learning rate: weights:   1.000e-05    
2023-04-04 01:14:35,376 			Last test performance: 99.25%
2023-04-04 01:14:35,376 ----------------
2023-04-04 01:14:39,916   89  => 122   		Training 486 pattern with 100.00% 	Forward time: 	 4.41 sec
2023-04-04 01:14:39,916 			Loss:    7.567e-04    			Backward time: 	 0.13 sec 
2023-04-04 01:14:39,916 ADAM: Layer 0 -> dw_min:1.0000e+00  dw_max:1.0000e+00 lr:1.0000e-05
2023-04-04 01:14:39,916 ADAM: Layer 1 -> dw_min:9.9999e-01  dw_max:1.0000e+00 lr:1.0000e-05
2023-04-04 01:14:39,916 ADAM: Layer 2 -> dw_min:9.9999e-01  dw_max:1.0000e+00 lr:1.0000e-05
2023-04-04 01:14:39,917 ADAM: Layer 3 -> dw_min:9.9999e-01  dw_max:1.0000e+00 lr:1.0000e-05
2023-04-04 01:14:39,993 			Learning rate: weights:   1.000e-05    
2023-04-04 01:14:39,993 			Last test performance: 99.25%
2023-04-04 01:14:39,993 ----------------
2023-04-04 01:14:44,528   89  => 123   		Training 486 pattern with 100.00% 	Forward time: 	 4.40 sec
2023-04-04 01:14:44,529 			Loss:    3.990e-04    			Backward time: 	 0.13 sec 
2023-04-04 01:14:44,529 ADAM: Layer 0 -> dw_min:1.0000e+00  dw_max:1.0000e+00 lr:1.0000e-05
2023-04-04 01:14:44,529 ADAM: Layer 1 -> dw_min:9.9999e-01  dw_max:1.0000e+00 lr:1.0000e-05
2023-04-04 01:14:44,529 ADAM: Layer 2 -> dw_min:9.9999e-01  dw_max:1.0000e+00 lr:1.0000e-05
2023-04-04 01:14:44,529 ADAM: Layer 3 -> dw_min:9.9999e-01  dw_max:1.0000e+00 lr:1.0000e-05
2023-04-04 01:14:44,686 			Learning rate: weights:   1.000e-05    
2023-04-04 01:14:44,686 			Last test performance: 99.25%
2023-04-04 01:14:44,686 ----------------
2023-04-04 01:14:49,224   89  => 124   		Training 486 pattern with 99.58% 	Forward time: 	 4.40 sec
2023-04-04 01:14:49,224 			Loss:    6.441e-03    			Backward time: 	 0.13 sec 
2023-04-04 01:14:49,225 ADAM: Layer 0 -> dw_min:1.0000e+00  dw_max:1.0000e+00 lr:1.0000e-05
2023-04-04 01:14:49,225 ADAM: Layer 1 -> dw_min:9.9999e-01  dw_max:1.0000e+00 lr:1.0000e-05
2023-04-04 01:14:49,225 ADAM: Layer 2 -> dw_min:9.9999e-01  dw_max:1.0000e+00 lr:1.0000e-05
2023-04-04 01:14:49,225 ADAM: Layer 3 -> dw_min:9.9999e-01  dw_max:1.0000e+00 lr:1.0000e-05
2023-04-04 01:14:49,389 
2023-04-04 01:14:49,389 Testing:
2023-04-04 01:14:49,610 		24 of 10000 with 91.67% 	 Time used:  0.22 sec
2023-04-04 01:14:49,829 		48 of 10000 with 95.83% 	 Time used:  0.22 sec
2023-04-04 01:14:50,049 		72 of 10000 with 97.22% 	 Time used:  0.22 sec
2023-04-04 01:14:50,269 		96 of 10000 with 97.92% 	 Time used:  0.22 sec
2023-04-04 01:14:50,489 		120 of 10000 with 98.33% 	 Time used:  0.22 sec
2023-04-04 01:14:50,708 		144 of 10000 with 98.61% 	 Time used:  0.22 sec
2023-04-04 01:14:50,928 		168 of 10000 with 98.81% 	 Time used:  0.22 sec
2023-04-04 01:14:51,148 		192 of 10000 with 98.96% 	 Time used:  0.22 sec
2023-04-04 01:14:51,368 		216 of 10000 with 98.61% 	 Time used:  0.22 sec
2023-04-04 01:14:51,587 		240 of 10000 with 98.75% 	 Time used:  0.22 sec
2023-04-04 01:14:51,807 		264 of 10000 with 98.86% 	 Time used:  0.22 sec
2023-04-04 01:14:52,027 		288 of 10000 with 98.96% 	 Time used:  0.22 sec
2023-04-04 01:14:52,247 		312 of 10000 with 98.72% 	 Time used:  0.22 sec
2023-04-04 01:14:52,466 		336 of 10000 with 98.81% 	 Time used:  0.22 sec
2023-04-04 01:14:52,686 		360 of 10000 with 98.89% 	 Time used:  0.22 sec
2023-04-04 01:14:52,906 		384 of 10000 with 98.96% 	 Time used:  0.22 sec
2023-04-04 01:14:53,125 		408 of 10000 with 99.02% 	 Time used:  0.22 sec
2023-04-04 01:14:53,345 		432 of 10000 with 99.07% 	 Time used:  0.22 sec
2023-04-04 01:14:53,565 		456 of 10000 with 98.68% 	 Time used:  0.22 sec
2023-04-04 01:14:53,785 		480 of 10000 with 98.75% 	 Time used:  0.22 sec
2023-04-04 01:14:54,004 		504 of 10000 with 98.81% 	 Time used:  0.22 sec
2023-04-04 01:14:54,224 		528 of 10000 with 98.86% 	 Time used:  0.22 sec
2023-04-04 01:14:54,444 		552 of 10000 with 98.91% 	 Time used:  0.22 sec
2023-04-04 01:14:54,663 		576 of 10000 with 98.96% 	 Time used:  0.22 sec
2023-04-04 01:14:54,883 		600 of 10000 with 99.00% 	 Time used:  0.22 sec
2023-04-04 01:14:55,103 		624 of 10000 with 99.04% 	 Time used:  0.22 sec
2023-04-04 01:14:55,323 		648 of 10000 with 99.07% 	 Time used:  0.22 sec
2023-04-04 01:14:55,542 		672 of 10000 with 99.11% 	 Time used:  0.22 sec
2023-04-04 01:14:55,762 		696 of 10000 with 99.14% 	 Time used:  0.22 sec
2023-04-04 01:14:55,982 		720 of 10000 with 99.17% 	 Time used:  0.22 sec
2023-04-04 01:14:56,201 		744 of 10000 with 99.19% 	 Time used:  0.22 sec
2023-04-04 01:14:56,421 		768 of 10000 with 99.22% 	 Time used:  0.22 sec
2023-04-04 01:14:56,641 		792 of 10000 with 99.24% 	 Time used:  0.22 sec
2023-04-04 01:14:56,861 		816 of 10000 with 99.26% 	 Time used:  0.22 sec
2023-04-04 01:14:57,081 		840 of 10000 with 99.17% 	 Time used:  0.22 sec
2023-04-04 01:14:57,300 		864 of 10000 with 99.07% 	 Time used:  0.22 sec
2023-04-04 01:14:57,520 		888 of 10000 with 99.10% 	 Time used:  0.22 sec
2023-04-04 01:14:57,740 		912 of 10000 with 99.01% 	 Time used:  0.22 sec
2023-04-04 01:14:57,960 		936 of 10000 with 99.04% 	 Time used:  0.22 sec
2023-04-04 01:14:58,180 		960 of 10000 with 99.06% 	 Time used:  0.22 sec
2023-04-04 01:14:58,399 		984 of 10000 with 99.09% 	 Time used:  0.22 sec
2023-04-04 01:14:58,619 		1008 of 10000 with 99.11% 	 Time used:  0.22 sec
2023-04-04 01:14:58,839 		1032 of 10000 with 99.13% 	 Time used:  0.22 sec
2023-04-04 01:14:59,059 		1056 of 10000 with 99.15% 	 Time used:  0.22 sec
2023-04-04 01:14:59,278 		1080 of 10000 with 99.17% 	 Time used:  0.22 sec
2023-04-04 01:14:59,498 		1104 of 10000 with 99.18% 	 Time used:  0.22 sec
2023-04-04 01:14:59,718 		1128 of 10000 with 99.20% 	 Time used:  0.22 sec
2023-04-04 01:14:59,938 		1152 of 10000 with 99.22% 	 Time used:  0.22 sec
2023-04-04 01:15:00,158 		1176 of 10000 with 99.23% 	 Time used:  0.22 sec
2023-04-04 01:15:00,377 		1200 of 10000 with 99.25% 	 Time used:  0.22 sec
2023-04-04 01:15:00,597 		1224 of 10000 with 99.26% 	 Time used:  0.22 sec
2023-04-04 01:15:00,817 		1248 of 10000 with 99.28% 	 Time used:  0.22 sec
2023-04-04 01:15:01,037 		1272 of 10000 with 99.29% 	 Time used:  0.22 sec
2023-04-04 01:15:01,257 		1296 of 10000 with 99.31% 	 Time used:  0.22 sec
2023-04-04 01:15:01,477 		1320 of 10000 with 99.32% 	 Time used:  0.22 sec
2023-04-04 01:15:01,697 		1344 of 10000 with 99.33% 	 Time used:  0.22 sec
2023-04-04 01:15:01,917 		1368 of 10000 with 99.34% 	 Time used:  0.22 sec
2023-04-04 01:15:02,137 		1392 of 10000 with 99.35% 	 Time used:  0.22 sec
2023-04-04 01:15:02,357 		1416 of 10000 with 99.36% 	 Time used:  0.22 sec
2023-04-04 01:15:02,577 		1440 of 10000 with 99.38% 	 Time used:  0.22 sec
2023-04-04 01:15:02,797 		1464 of 10000 with 99.39% 	 Time used:  0.22 sec
2023-04-04 01:15:03,017 		1488 of 10000 with 99.33% 	 Time used:  0.22 sec
2023-04-04 01:15:03,237 		1512 of 10000 with 99.34% 	 Time used:  0.22 sec
2023-04-04 01:15:03,456 		1536 of 10000 with 99.28% 	 Time used:  0.22 sec
2023-04-04 01:15:03,676 		1560 of 10000 with 99.29% 	 Time used:  0.22 sec
2023-04-04 01:15:03,896 		1584 of 10000 with 99.24% 	 Time used:  0.22 sec
2023-04-04 01:15:04,116 		1608 of 10000 with 99.25% 	 Time used:  0.22 sec
2023-04-04 01:15:04,336 		1632 of 10000 with 99.20% 	 Time used:  0.22 sec
2023-04-04 01:15:04,555 		1656 of 10000 with 99.21% 	 Time used:  0.22 sec
2023-04-04 01:15:04,775 		1680 of 10000 with 99.23% 	 Time used:  0.22 sec
2023-04-04 01:15:04,995 		1704 of 10000 with 99.24% 	 Time used:  0.22 sec
2023-04-04 01:15:05,215 		1728 of 10000 with 99.25% 	 Time used:  0.22 sec
2023-04-04 01:15:05,435 		1752 of 10000 with 99.26% 	 Time used:  0.22 sec
2023-04-04 01:15:05,655 		1776 of 10000 with 99.27% 	 Time used:  0.22 sec
2023-04-04 01:15:05,874 		1800 of 10000 with 99.28% 	 Time used:  0.22 sec
2023-04-04 01:15:06,094 		1824 of 10000 with 99.29% 	 Time used:  0.22 sec
2023-04-04 01:15:06,314 		1848 of 10000 with 99.30% 	 Time used:  0.22 sec
2023-04-04 01:15:06,534 		1872 of 10000 with 99.25% 	 Time used:  0.22 sec
2023-04-04 01:15:06,754 		1896 of 10000 with 99.26% 	 Time used:  0.22 sec
2023-04-04 01:15:06,974 		1920 of 10000 with 99.27% 	 Time used:  0.22 sec
2023-04-04 01:15:07,193 		1944 of 10000 with 99.28% 	 Time used:  0.22 sec
2023-04-04 01:15:07,413 		1968 of 10000 with 99.29% 	 Time used:  0.22 sec
2023-04-04 01:15:07,633 		1992 of 10000 with 99.30% 	 Time used:  0.22 sec
2023-04-04 01:15:07,853 		2016 of 10000 with 99.31% 	 Time used:  0.22 sec
2023-04-04 01:15:08,073 		2040 of 10000 with 99.31% 	 Time used:  0.22 sec
2023-04-04 01:15:08,293 		2064 of 10000 with 99.32% 	 Time used:  0.22 sec
2023-04-04 01:15:08,512 		2088 of 10000 with 99.33% 	 Time used:  0.22 sec
2023-04-04 01:15:08,732 		2112 of 10000 with 99.29% 	 Time used:  0.22 sec
2023-04-04 01:15:08,952 		2136 of 10000 with 99.30% 	 Time used:  0.22 sec
2023-04-04 01:15:09,172 		2160 of 10000 with 99.31% 	 Time used:  0.22 sec
2023-04-04 01:15:09,392 		2184 of 10000 with 99.31% 	 Time used:  0.22 sec
2023-04-04 01:15:09,611 		2208 of 10000 with 99.32% 	 Time used:  0.22 sec
2023-04-04 01:15:09,831 		2232 of 10000 with 99.33% 	 Time used:  0.22 sec
2023-04-04 01:15:10,051 		2256 of 10000 with 99.34% 	 Time used:  0.22 sec
2023-04-04 01:15:10,271 		2280 of 10000 with 99.34% 	 Time used:  0.22 sec
2023-04-04 01:15:10,490 		2304 of 10000 with 99.35% 	 Time used:  0.22 sec
2023-04-04 01:15:10,710 		2328 of 10000 with 99.36% 	 Time used:  0.22 sec
2023-04-04 01:15:10,930 		2352 of 10000 with 99.36% 	 Time used:  0.22 sec
2023-04-04 01:15:11,150 		2376 of 10000 with 99.37% 	 Time used:  0.22 sec
2023-04-04 01:15:11,370 		2400 of 10000 with 99.38% 	 Time used:  0.22 sec
2023-04-04 01:15:11,589 		2424 of 10000 with 99.34% 	 Time used:  0.22 sec
2023-04-04 01:15:11,809 		2448 of 10000 with 99.35% 	 Time used:  0.22 sec
2023-04-04 01:15:12,029 		2472 of 10000 with 99.35% 	 Time used:  0.22 sec
2023-04-04 01:15:12,249 		2496 of 10000 with 99.36% 	 Time used:  0.22 sec
2023-04-04 01:15:12,468 		2520 of 10000 with 99.37% 	 Time used:  0.22 sec
2023-04-04 01:15:12,688 		2544 of 10000 with 99.37% 	 Time used:  0.22 sec
2023-04-04 01:15:12,908 		2568 of 10000 with 99.34% 	 Time used:  0.22 sec
2023-04-04 01:15:13,128 		2592 of 10000 with 99.34% 	 Time used:  0.22 sec
2023-04-04 01:15:13,347 		2616 of 10000 with 99.35% 	 Time used:  0.22 sec
2023-04-04 01:15:13,567 		2640 of 10000 with 99.36% 	 Time used:  0.22 sec
2023-04-04 01:15:13,787 		2664 of 10000 with 99.36% 	 Time used:  0.22 sec
2023-04-04 01:15:14,007 		2688 of 10000 with 99.37% 	 Time used:  0.22 sec
2023-04-04 01:15:14,226 		2712 of 10000 with 99.37% 	 Time used:  0.22 sec
2023-04-04 01:15:14,446 		2736 of 10000 with 99.38% 	 Time used:  0.22 sec
2023-04-04 01:15:14,666 		2760 of 10000 with 99.38% 	 Time used:  0.22 sec
2023-04-04 01:15:14,886 		2784 of 10000 with 99.39% 	 Time used:  0.22 sec
2023-04-04 01:15:15,105 		2808 of 10000 with 99.39% 	 Time used:  0.22 sec
2023-04-04 01:15:15,325 		2832 of 10000 with 99.40% 	 Time used:  0.22 sec
2023-04-04 01:15:15,545 		2856 of 10000 with 99.40% 	 Time used:  0.22 sec
2023-04-04 01:15:15,765 		2880 of 10000 with 99.41% 	 Time used:  0.22 sec
2023-04-04 01:15:15,984 		2904 of 10000 with 99.41% 	 Time used:  0.22 sec
2023-04-04 01:15:16,204 		2928 of 10000 with 99.42% 	 Time used:  0.22 sec
2023-04-04 01:15:16,424 		2952 of 10000 with 99.42% 	 Time used:  0.22 sec
2023-04-04 01:15:16,644 		2976 of 10000 with 99.43% 	 Time used:  0.22 sec
2023-04-04 01:15:16,864 		3000 of 10000 with 99.40% 	 Time used:  0.22 sec
2023-04-04 01:15:17,083 		3024 of 10000 with 99.40% 	 Time used:  0.22 sec
2023-04-04 01:15:17,303 		3048 of 10000 with 99.41% 	 Time used:  0.22 sec
2023-04-04 01:15:17,523 		3072 of 10000 with 99.41% 	 Time used:  0.22 sec
2023-04-04 01:15:17,742 		3096 of 10000 with 99.42% 	 Time used:  0.22 sec
2023-04-04 01:15:17,962 		3120 of 10000 with 99.42% 	 Time used:  0.22 sec
2023-04-04 01:15:18,182 		3144 of 10000 with 99.43% 	 Time used:  0.22 sec
2023-04-04 01:15:18,402 		3168 of 10000 with 99.43% 	 Time used:  0.22 sec
2023-04-04 01:15:18,621 		3192 of 10000 with 99.44% 	 Time used:  0.22 sec
2023-04-04 01:15:18,841 		3216 of 10000 with 99.44% 	 Time used:  0.22 sec
2023-04-04 01:15:19,061 		3240 of 10000 with 99.44% 	 Time used:  0.22 sec
2023-04-04 01:15:19,281 		3264 of 10000 with 99.45% 	 Time used:  0.22 sec
2023-04-04 01:15:19,500 		3288 of 10000 with 99.42% 	 Time used:  0.22 sec
2023-04-04 01:15:19,720 		3312 of 10000 with 99.43% 	 Time used:  0.22 sec
2023-04-04 01:15:19,940 		3336 of 10000 with 99.43% 	 Time used:  0.22 sec
2023-04-04 01:15:20,159 		3360 of 10000 with 99.43% 	 Time used:  0.22 sec
2023-04-04 01:15:20,379 		3384 of 10000 with 99.44% 	 Time used:  0.22 sec
2023-04-04 01:15:20,599 		3408 of 10000 with 99.44% 	 Time used:  0.22 sec
2023-04-04 01:15:20,819 		3432 of 10000 with 99.45% 	 Time used:  0.22 sec
2023-04-04 01:15:21,038 		3456 of 10000 with 99.45% 	 Time used:  0.22 sec
2023-04-04 01:15:21,258 		3480 of 10000 with 99.45% 	 Time used:  0.22 sec
2023-04-04 01:15:21,478 		3504 of 10000 with 99.46% 	 Time used:  0.22 sec
2023-04-04 01:15:21,697 		3528 of 10000 with 99.46% 	 Time used:  0.22 sec
2023-04-04 01:15:21,917 		3552 of 10000 with 99.47% 	 Time used:  0.22 sec
2023-04-04 01:15:22,137 		3576 of 10000 with 99.44% 	 Time used:  0.22 sec
2023-04-04 01:15:22,356 		3600 of 10000 with 99.44% 	 Time used:  0.22 sec
2023-04-04 01:15:22,576 		3624 of 10000 with 99.45% 	 Time used:  0.22 sec
2023-04-04 01:15:22,796 		3648 of 10000 with 99.45% 	 Time used:  0.22 sec
2023-04-04 01:15:23,016 		3672 of 10000 with 99.46% 	 Time used:  0.22 sec
2023-04-04 01:15:23,235 		3696 of 10000 with 99.46% 	 Time used:  0.22 sec
2023-04-04 01:15:23,455 		3720 of 10000 with 99.44% 	 Time used:  0.22 sec
2023-04-04 01:15:23,675 		3744 of 10000 with 99.44% 	 Time used:  0.22 sec
2023-04-04 01:15:23,894 		3768 of 10000 with 99.44% 	 Time used:  0.22 sec
2023-04-04 01:15:24,114 		3792 of 10000 with 99.45% 	 Time used:  0.22 sec
2023-04-04 01:15:24,334 		3816 of 10000 with 99.42% 	 Time used:  0.22 sec
2023-04-04 01:15:24,554 		3840 of 10000 with 99.43% 	 Time used:  0.22 sec
2023-04-04 01:15:24,773 		3864 of 10000 with 99.43% 	 Time used:  0.22 sec
2023-04-04 01:15:24,993 		3888 of 10000 with 99.43% 	 Time used:  0.22 sec
2023-04-04 01:15:25,213 		3912 of 10000 with 99.44% 	 Time used:  0.22 sec
2023-04-04 01:15:25,432 		3936 of 10000 with 99.44% 	 Time used:  0.22 sec
2023-04-04 01:15:25,652 		3960 of 10000 with 99.44% 	 Time used:  0.22 sec
2023-04-04 01:15:25,872 		3984 of 10000 with 99.40% 	 Time used:  0.22 sec
2023-04-04 01:15:26,092 		4008 of 10000 with 99.38% 	 Time used:  0.22 sec
2023-04-04 01:15:26,311 		4032 of 10000 with 99.38% 	 Time used:  0.22 sec
2023-04-04 01:15:26,531 		4056 of 10000 with 99.36% 	 Time used:  0.22 sec
2023-04-04 01:15:26,751 		4080 of 10000 with 99.36% 	 Time used:  0.22 sec
2023-04-04 01:15:26,971 		4104 of 10000 with 99.37% 	 Time used:  0.22 sec
2023-04-04 01:15:27,191 		4128 of 10000 with 99.37% 	 Time used:  0.22 sec
2023-04-04 01:15:27,410 		4152 of 10000 with 99.37% 	 Time used:  0.22 sec
2023-04-04 01:15:27,630 		4176 of 10000 with 99.38% 	 Time used:  0.22 sec
2023-04-04 01:15:27,850 		4200 of 10000 with 99.36% 	 Time used:  0.22 sec
2023-04-04 01:15:28,070 		4224 of 10000 with 99.36% 	 Time used:  0.22 sec
2023-04-04 01:15:28,289 		4248 of 10000 with 99.36% 	 Time used:  0.22 sec
2023-04-04 01:15:28,509 		4272 of 10000 with 99.37% 	 Time used:  0.22 sec
2023-04-04 01:15:28,729 		4296 of 10000 with 99.37% 	 Time used:  0.22 sec
2023-04-04 01:15:28,949 		4320 of 10000 with 99.38% 	 Time used:  0.22 sec
2023-04-04 01:15:29,169 		4344 of 10000 with 99.38% 	 Time used:  0.22 sec
2023-04-04 01:15:29,389 		4368 of 10000 with 99.38% 	 Time used:  0.22 sec
2023-04-04 01:15:29,608 		4392 of 10000 with 99.36% 	 Time used:  0.22 sec
2023-04-04 01:15:29,828 		4416 of 10000 with 99.37% 	 Time used:  0.22 sec
2023-04-04 01:15:30,048 		4440 of 10000 with 99.37% 	 Time used:  0.22 sec
2023-04-04 01:15:30,268 		4464 of 10000 with 99.37% 	 Time used:  0.22 sec
2023-04-04 01:15:30,488 		4488 of 10000 with 99.38% 	 Time used:  0.22 sec
2023-04-04 01:15:30,708 		4512 of 10000 with 99.34% 	 Time used:  0.22 sec
2023-04-04 01:15:30,927 		4536 of 10000 with 99.34% 	 Time used:  0.22 sec
2023-04-04 01:15:31,147 		4560 of 10000 with 99.34% 	 Time used:  0.22 sec
2023-04-04 01:15:31,367 		4584 of 10000 with 99.35% 	 Time used:  0.22 sec
2023-04-04 01:15:31,587 		4608 of 10000 with 99.35% 	 Time used:  0.22 sec
2023-04-04 01:15:31,807 		4632 of 10000 with 99.35% 	 Time used:  0.22 sec
2023-04-04 01:15:32,027 		4656 of 10000 with 99.36% 	 Time used:  0.22 sec
2023-04-04 01:15:32,246 		4680 of 10000 with 99.36% 	 Time used:  0.22 sec
2023-04-04 01:15:32,467 		4704 of 10000 with 99.36% 	 Time used:  0.22 sec
2023-04-04 01:15:32,687 		4728 of 10000 with 99.32% 	 Time used:  0.22 sec
2023-04-04 01:15:32,906 		4752 of 10000 with 99.33% 	 Time used:  0.22 sec
2023-04-04 01:15:33,126 		4776 of 10000 with 99.33% 	 Time used:  0.22 sec
2023-04-04 01:15:33,346 		4800 of 10000 with 99.33% 	 Time used:  0.22 sec
2023-04-04 01:15:33,566 		4824 of 10000 with 99.34% 	 Time used:  0.22 sec
2023-04-04 01:15:33,786 		4848 of 10000 with 99.34% 	 Time used:  0.22 sec
2023-04-04 01:15:34,006 		4872 of 10000 with 99.32% 	 Time used:  0.22 sec
2023-04-04 01:15:34,226 		4896 of 10000 with 99.33% 	 Time used:  0.22 sec
2023-04-04 01:15:34,446 		4920 of 10000 with 99.33% 	 Time used:  0.22 sec
2023-04-04 01:15:34,665 		4944 of 10000 with 99.33% 	 Time used:  0.22 sec
2023-04-04 01:15:34,885 		4968 of 10000 with 99.34% 	 Time used:  0.22 sec
2023-04-04 01:15:35,105 		4992 of 10000 with 99.34% 	 Time used:  0.22 sec
2023-04-04 01:15:35,325 		5016 of 10000 with 99.32% 	 Time used:  0.22 sec
2023-04-04 01:15:35,545 		5040 of 10000 with 99.33% 	 Time used:  0.22 sec
2023-04-04 01:15:35,764 		5064 of 10000 with 99.33% 	 Time used:  0.22 sec
2023-04-04 01:15:35,984 		5088 of 10000 with 99.33% 	 Time used:  0.22 sec
2023-04-04 01:15:36,204 		5112 of 10000 with 99.33% 	 Time used:  0.22 sec
2023-04-04 01:15:36,424 		5136 of 10000 with 99.34% 	 Time used:  0.22 sec
2023-04-04 01:15:36,644 		5160 of 10000 with 99.34% 	 Time used:  0.22 sec
2023-04-04 01:15:36,863 		5184 of 10000 with 99.34% 	 Time used:  0.22 sec
2023-04-04 01:15:37,083 		5208 of 10000 with 99.35% 	 Time used:  0.22 sec
2023-04-04 01:15:37,303 		5232 of 10000 with 99.35% 	 Time used:  0.22 sec
2023-04-04 01:15:37,523 		5256 of 10000 with 99.35% 	 Time used:  0.22 sec
2023-04-04 01:15:37,743 		5280 of 10000 with 99.36% 	 Time used:  0.22 sec
2023-04-04 01:15:37,963 		5304 of 10000 with 99.36% 	 Time used:  0.22 sec
2023-04-04 01:15:38,184 		5328 of 10000 with 99.36% 	 Time used:  0.22 sec
2023-04-04 01:15:38,404 		5352 of 10000 with 99.35% 	 Time used:  0.22 sec
2023-04-04 01:15:38,625 		5376 of 10000 with 99.35% 	 Time used:  0.22 sec
2023-04-04 01:15:38,845 		5400 of 10000 with 99.33% 	 Time used:  0.22 sec
2023-04-04 01:15:39,065 		5424 of 10000 with 99.34% 	 Time used:  0.22 sec
2023-04-04 01:15:39,285 		5448 of 10000 with 99.34% 	 Time used:  0.22 sec
2023-04-04 01:15:39,504 		5472 of 10000 with 99.34% 	 Time used:  0.22 sec
2023-04-04 01:15:39,724 		5496 of 10000 with 99.34% 	 Time used:  0.22 sec
2023-04-04 01:15:39,944 		5520 of 10000 with 99.31% 	 Time used:  0.22 sec
2023-04-04 01:15:40,164 		5544 of 10000 with 99.31% 	 Time used:  0.22 sec
2023-04-04 01:15:40,384 		5568 of 10000 with 99.32% 	 Time used:  0.22 sec
2023-04-04 01:15:40,603 		5592 of 10000 with 99.32% 	 Time used:  0.22 sec
2023-04-04 01:15:40,823 		5616 of 10000 with 99.32% 	 Time used:  0.22 sec
2023-04-04 01:15:41,043 		5640 of 10000 with 99.31% 	 Time used:  0.22 sec
2023-04-04 01:15:41,263 		5664 of 10000 with 99.31% 	 Time used:  0.22 sec
2023-04-04 01:15:41,483 		5688 of 10000 with 99.31% 	 Time used:  0.22 sec
2023-04-04 01:15:41,703 		5712 of 10000 with 99.32% 	 Time used:  0.22 sec
2023-04-04 01:15:41,922 		5736 of 10000 with 99.29% 	 Time used:  0.22 sec
2023-04-04 01:15:42,142 		5760 of 10000 with 99.29% 	 Time used:  0.22 sec
2023-04-04 01:15:42,362 		5784 of 10000 with 99.29% 	 Time used:  0.22 sec
2023-04-04 01:15:42,582 		5808 of 10000 with 99.29% 	 Time used:  0.22 sec
2023-04-04 01:15:42,801 		5832 of 10000 with 99.28% 	 Time used:  0.22 sec
2023-04-04 01:15:43,021 		5856 of 10000 with 99.28% 	 Time used:  0.22 sec
2023-04-04 01:15:43,241 		5880 of 10000 with 99.29% 	 Time used:  0.22 sec
2023-04-04 01:15:43,461 		5904 of 10000 with 99.29% 	 Time used:  0.22 sec
2023-04-04 01:15:43,681 		5928 of 10000 with 99.29% 	 Time used:  0.22 sec
2023-04-04 01:15:43,900 		5952 of 10000 with 99.29% 	 Time used:  0.22 sec
2023-04-04 01:15:44,120 		5976 of 10000 with 99.30% 	 Time used:  0.22 sec
2023-04-04 01:15:44,340 		6000 of 10000 with 99.30% 	 Time used:  0.22 sec
2023-04-04 01:15:44,560 		6024 of 10000 with 99.30% 	 Time used:  0.22 sec
2023-04-04 01:15:44,780 		6048 of 10000 with 99.29% 	 Time used:  0.22 sec
2023-04-04 01:15:45,001 		6072 of 10000 with 99.29% 	 Time used:  0.22 sec
2023-04-04 01:15:45,221 		6096 of 10000 with 99.28% 	 Time used:  0.22 sec
2023-04-04 01:15:45,441 		6120 of 10000 with 99.28% 	 Time used:  0.22 sec
2023-04-04 01:15:45,661 		6144 of 10000 with 99.28% 	 Time used:  0.22 sec
2023-04-04 01:15:45,880 		6168 of 10000 with 99.29% 	 Time used:  0.22 sec
2023-04-04 01:15:46,100 		6192 of 10000 with 99.29% 	 Time used:  0.22 sec
2023-04-04 01:15:46,320 		6216 of 10000 with 99.29% 	 Time used:  0.22 sec
2023-04-04 01:15:46,540 		6240 of 10000 with 99.29% 	 Time used:  0.22 sec
2023-04-04 01:15:46,760 		6264 of 10000 with 99.30% 	 Time used:  0.22 sec
2023-04-04 01:15:46,979 		6288 of 10000 with 99.30% 	 Time used:  0.22 sec
2023-04-04 01:15:47,199 		6312 of 10000 with 99.30% 	 Time used:  0.22 sec
2023-04-04 01:15:47,419 		6336 of 10000 with 99.31% 	 Time used:  0.22 sec
2023-04-04 01:15:47,639 		6360 of 10000 with 99.31% 	 Time used:  0.22 sec
2023-04-04 01:15:47,859 		6384 of 10000 with 99.30% 	 Time used:  0.22 sec
2023-04-04 01:15:48,078 		6408 of 10000 with 99.30% 	 Time used:  0.22 sec
2023-04-04 01:15:48,298 		6432 of 10000 with 99.30% 	 Time used:  0.22 sec
2023-04-04 01:15:48,518 		6456 of 10000 with 99.30% 	 Time used:  0.22 sec
2023-04-04 01:15:48,738 		6480 of 10000 with 99.31% 	 Time used:  0.22 sec
2023-04-04 01:15:48,957 		6504 of 10000 with 99.31% 	 Time used:  0.22 sec
2023-04-04 01:15:49,177 		6528 of 10000 with 99.30% 	 Time used:  0.22 sec
2023-04-04 01:15:49,397 		6552 of 10000 with 99.30% 	 Time used:  0.22 sec
2023-04-04 01:15:49,617 		6576 of 10000 with 99.30% 	 Time used:  0.22 sec
2023-04-04 01:15:49,836 		6600 of 10000 with 99.30% 	 Time used:  0.22 sec
2023-04-04 01:15:50,056 		6624 of 10000 with 99.31% 	 Time used:  0.22 sec
2023-04-04 01:15:50,276 		6648 of 10000 with 99.31% 	 Time used:  0.22 sec
2023-04-04 01:15:50,496 		6672 of 10000 with 99.31% 	 Time used:  0.22 sec
2023-04-04 01:15:50,716 		6696 of 10000 with 99.31% 	 Time used:  0.22 sec
2023-04-04 01:15:50,935 		6720 of 10000 with 99.32% 	 Time used:  0.22 sec
2023-04-04 01:15:51,155 		6744 of 10000 with 99.32% 	 Time used:  0.22 sec
2023-04-04 01:15:51,375 		6768 of 10000 with 99.32% 	 Time used:  0.22 sec
2023-04-04 01:15:51,595 		6792 of 10000 with 99.31% 	 Time used:  0.22 sec
2023-04-04 01:15:51,815 		6816 of 10000 with 99.31% 	 Time used:  0.22 sec
2023-04-04 01:15:52,035 		6840 of 10000 with 99.31% 	 Time used:  0.22 sec
2023-04-04 01:15:52,254 		6864 of 10000 with 99.32% 	 Time used:  0.22 sec
2023-04-04 01:15:52,474 		6888 of 10000 with 99.32% 	 Time used:  0.22 sec
2023-04-04 01:15:52,694 		6912 of 10000 with 99.32% 	 Time used:  0.22 sec
2023-04-04 01:15:52,914 		6936 of 10000 with 99.32% 	 Time used:  0.22 sec
2023-04-04 01:15:53,133 		6960 of 10000 with 99.32% 	 Time used:  0.22 sec
2023-04-04 01:15:53,353 		6984 of 10000 with 99.31% 	 Time used:  0.22 sec
2023-04-04 01:15:53,573 		7008 of 10000 with 99.32% 	 Time used:  0.22 sec
2023-04-04 01:15:53,793 		7032 of 10000 with 99.32% 	 Time used:  0.22 sec
2023-04-04 01:15:54,012 		7056 of 10000 with 99.32% 	 Time used:  0.22 sec
2023-04-04 01:15:54,232 		7080 of 10000 with 99.32% 	 Time used:  0.22 sec
2023-04-04 01:15:54,452 		7104 of 10000 with 99.32% 	 Time used:  0.22 sec
2023-04-04 01:15:54,672 		7128 of 10000 with 99.31% 	 Time used:  0.22 sec
2023-04-04 01:15:54,891 		7152 of 10000 with 99.31% 	 Time used:  0.22 sec
2023-04-04 01:15:55,111 		7176 of 10000 with 99.32% 	 Time used:  0.22 sec
2023-04-04 01:15:55,331 		7200 of 10000 with 99.32% 	 Time used:  0.22 sec
2023-04-04 01:15:55,551 		7224 of 10000 with 99.32% 	 Time used:  0.22 sec
2023-04-04 01:15:55,770 		7248 of 10000 with 99.31% 	 Time used:  0.22 sec
2023-04-04 01:15:55,990 		7272 of 10000 with 99.31% 	 Time used:  0.22 sec
2023-04-04 01:15:56,210 		7296 of 10000 with 99.31% 	 Time used:  0.22 sec
2023-04-04 01:15:56,429 		7320 of 10000 with 99.32% 	 Time used:  0.22 sec
2023-04-04 01:15:56,649 		7344 of 10000 with 99.31% 	 Time used:  0.22 sec
2023-04-04 01:15:56,869 		7368 of 10000 with 99.31% 	 Time used:  0.22 sec
2023-04-04 01:15:57,088 		7392 of 10000 with 99.31% 	 Time used:  0.22 sec
2023-04-04 01:15:57,308 		7416 of 10000 with 99.31% 	 Time used:  0.22 sec
2023-04-04 01:15:57,528 		7440 of 10000 with 99.31% 	 Time used:  0.22 sec
2023-04-04 01:15:57,747 		7464 of 10000 with 99.32% 	 Time used:  0.22 sec
2023-04-04 01:15:57,967 		7488 of 10000 with 99.32% 	 Time used:  0.22 sec
2023-04-04 01:15:58,187 		7512 of 10000 with 99.32% 	 Time used:  0.22 sec
2023-04-04 01:15:58,406 		7536 of 10000 with 99.32% 	 Time used:  0.22 sec
2023-04-04 01:15:58,626 		7560 of 10000 with 99.31% 	 Time used:  0.22 sec
2023-04-04 01:15:58,846 		7584 of 10000 with 99.31% 	 Time used:  0.22 sec
2023-04-04 01:15:59,066 		7608 of 10000 with 99.32% 	 Time used:  0.22 sec
2023-04-04 01:15:59,285 		7632 of 10000 with 99.32% 	 Time used:  0.22 sec
2023-04-04 01:15:59,505 		7656 of 10000 with 99.32% 	 Time used:  0.22 sec
2023-04-04 01:15:59,725 		7680 of 10000 with 99.32% 	 Time used:  0.22 sec
2023-04-04 01:15:59,945 		7704 of 10000 with 99.33% 	 Time used:  0.22 sec
2023-04-04 01:16:00,164 		7728 of 10000 with 99.33% 	 Time used:  0.22 sec
2023-04-04 01:16:00,384 		7752 of 10000 with 99.33% 	 Time used:  0.22 sec
2023-04-04 01:16:00,604 		7776 of 10000 with 99.33% 	 Time used:  0.22 sec
2023-04-04 01:16:00,823 		7800 of 10000 with 99.33% 	 Time used:  0.22 sec
2023-04-04 01:16:01,043 		7824 of 10000 with 99.34% 	 Time used:  0.22 sec
2023-04-04 01:16:01,263 		7848 of 10000 with 99.34% 	 Time used:  0.22 sec
2023-04-04 01:16:01,483 		7872 of 10000 with 99.31% 	 Time used:  0.22 sec
2023-04-04 01:16:01,703 		7896 of 10000 with 99.32% 	 Time used:  0.22 sec
2023-04-04 01:16:01,923 		7920 of 10000 with 99.31% 	 Time used:  0.22 sec
2023-04-04 01:16:02,143 		7944 of 10000 with 99.31% 	 Time used:  0.22 sec
2023-04-04 01:16:02,362 		7968 of 10000 with 99.31% 	 Time used:  0.22 sec
2023-04-04 01:16:02,582 		7992 of 10000 with 99.31% 	 Time used:  0.22 sec
2023-04-04 01:16:02,803 		8016 of 10000 with 99.29% 	 Time used:  0.22 sec
2023-04-04 01:16:03,022 		8040 of 10000 with 99.29% 	 Time used:  0.22 sec
2023-04-04 01:16:03,242 		8064 of 10000 with 99.29% 	 Time used:  0.22 sec
2023-04-04 01:16:03,462 		8088 of 10000 with 99.28% 	 Time used:  0.22 sec
2023-04-04 01:16:03,681 		8112 of 10000 with 99.29% 	 Time used:  0.22 sec
2023-04-04 01:16:03,901 		8136 of 10000 with 99.29% 	 Time used:  0.22 sec
2023-04-04 01:16:04,121 		8160 of 10000 with 99.29% 	 Time used:  0.22 sec
2023-04-04 01:16:04,340 		8184 of 10000 with 99.29% 	 Time used:  0.22 sec
2023-04-04 01:16:04,560 		8208 of 10000 with 99.29% 	 Time used:  0.22 sec
2023-04-04 01:16:04,780 		8232 of 10000 with 99.28% 	 Time used:  0.22 sec
2023-04-04 01:16:05,000 		8256 of 10000 with 99.29% 	 Time used:  0.22 sec
2023-04-04 01:16:05,220 		8280 of 10000 with 99.29% 	 Time used:  0.22 sec
2023-04-04 01:16:05,439 		8304 of 10000 with 99.29% 	 Time used:  0.22 sec
2023-04-04 01:16:05,659 		8328 of 10000 with 99.29% 	 Time used:  0.22 sec
2023-04-04 01:16:05,879 		8352 of 10000 with 99.29% 	 Time used:  0.22 sec
2023-04-04 01:16:06,099 		8376 of 10000 with 99.30% 	 Time used:  0.22 sec
2023-04-04 01:16:06,318 		8400 of 10000 with 99.30% 	 Time used:  0.22 sec
2023-04-04 01:16:06,538 		8424 of 10000 with 99.30% 	 Time used:  0.22 sec
2023-04-04 01:16:06,758 		8448 of 10000 with 99.30% 	 Time used:  0.22 sec
2023-04-04 01:16:06,977 		8472 of 10000 with 99.30% 	 Time used:  0.22 sec
2023-04-04 01:16:07,197 		8496 of 10000 with 99.31% 	 Time used:  0.22 sec
2023-04-04 01:16:07,417 		8520 of 10000 with 99.30% 	 Time used:  0.22 sec
2023-04-04 01:16:07,637 		8544 of 10000 with 99.29% 	 Time used:  0.22 sec
2023-04-04 01:16:07,857 		8568 of 10000 with 99.29% 	 Time used:  0.22 sec
2023-04-04 01:16:08,077 		8592 of 10000 with 99.29% 	 Time used:  0.22 sec
2023-04-04 01:16:08,296 		8616 of 10000 with 99.28% 	 Time used:  0.22 sec
2023-04-04 01:16:08,516 		8640 of 10000 with 99.27% 	 Time used:  0.22 sec
2023-04-04 01:16:08,736 		8664 of 10000 with 99.26% 	 Time used:  0.22 sec
2023-04-04 01:16:08,956 		8688 of 10000 with 99.26% 	 Time used:  0.22 sec
2023-04-04 01:16:09,176 		8712 of 10000 with 99.27% 	 Time used:  0.22 sec
2023-04-04 01:16:09,396 		8736 of 10000 with 99.27% 	 Time used:  0.22 sec
2023-04-04 01:16:09,615 		8760 of 10000 with 99.27% 	 Time used:  0.22 sec
2023-04-04 01:16:09,835 		8784 of 10000 with 99.27% 	 Time used:  0.22 sec
2023-04-04 01:16:10,055 		8808 of 10000 with 99.26% 	 Time used:  0.22 sec
2023-04-04 01:16:10,275 		8832 of 10000 with 99.26% 	 Time used:  0.22 sec
2023-04-04 01:16:10,495 		8856 of 10000 with 99.27% 	 Time used:  0.22 sec
2023-04-04 01:16:10,714 		8880 of 10000 with 99.27% 	 Time used:  0.22 sec
2023-04-04 01:16:10,934 		8904 of 10000 with 99.27% 	 Time used:  0.22 sec
2023-04-04 01:16:11,154 		8928 of 10000 with 99.27% 	 Time used:  0.22 sec
2023-04-04 01:16:11,374 		8952 of 10000 with 99.27% 	 Time used:  0.22 sec
2023-04-04 01:16:11,594 		8976 of 10000 with 99.28% 	 Time used:  0.22 sec
2023-04-04 01:16:11,814 		9000 of 10000 with 99.28% 	 Time used:  0.22 sec
2023-04-04 01:16:12,034 		9024 of 10000 with 99.28% 	 Time used:  0.22 sec
2023-04-04 01:16:12,254 		9048 of 10000 with 99.28% 	 Time used:  0.22 sec
2023-04-04 01:16:12,473 		9072 of 10000 with 99.27% 	 Time used:  0.22 sec
2023-04-04 01:16:12,693 		9096 of 10000 with 99.27% 	 Time used:  0.22 sec
2023-04-04 01:16:12,913 		9120 of 10000 with 99.28% 	 Time used:  0.22 sec
2023-04-04 01:16:13,133 		9144 of 10000 with 99.28% 	 Time used:  0.22 sec
2023-04-04 01:16:13,353 		9168 of 10000 with 99.28% 	 Time used:  0.22 sec
2023-04-04 01:16:13,572 		9192 of 10000 with 99.28% 	 Time used:  0.22 sec
2023-04-04 01:16:13,792 		9216 of 10000 with 99.27% 	 Time used:  0.22 sec
2023-04-04 01:16:14,012 		9240 of 10000 with 99.26% 	 Time used:  0.22 sec
2023-04-04 01:16:14,232 		9264 of 10000 with 99.27% 	 Time used:  0.22 sec
2023-04-04 01:16:14,452 		9288 of 10000 with 99.27% 	 Time used:  0.22 sec
2023-04-04 01:16:14,672 		9312 of 10000 with 99.27% 	 Time used:  0.22 sec
2023-04-04 01:16:14,892 		9336 of 10000 with 99.27% 	 Time used:  0.22 sec
2023-04-04 01:16:15,111 		9360 of 10000 with 99.27% 	 Time used:  0.22 sec
2023-04-04 01:16:15,331 		9384 of 10000 with 99.28% 	 Time used:  0.22 sec
2023-04-04 01:16:15,555 		9408 of 10000 with 99.28% 	 Time used:  0.22 sec
2023-04-04 01:16:15,775 		9432 of 10000 with 99.28% 	 Time used:  0.22 sec
2023-04-04 01:16:15,995 		9456 of 10000 with 99.28% 	 Time used:  0.22 sec
2023-04-04 01:16:16,215 		9480 of 10000 with 99.28% 	 Time used:  0.22 sec
2023-04-04 01:16:16,434 		9504 of 10000 with 99.28% 	 Time used:  0.22 sec
2023-04-04 01:16:16,654 		9528 of 10000 with 99.29% 	 Time used:  0.22 sec
2023-04-04 01:16:16,874 		9552 of 10000 with 99.29% 	 Time used:  0.22 sec
2023-04-04 01:16:17,094 		9576 of 10000 with 99.29% 	 Time used:  0.22 sec
2023-04-04 01:16:17,314 		9600 of 10000 with 99.29% 	 Time used:  0.22 sec
2023-04-04 01:16:17,533 		9624 of 10000 with 99.29% 	 Time used:  0.22 sec
2023-04-04 01:16:17,753 		9648 of 10000 with 99.28% 	 Time used:  0.22 sec
2023-04-04 01:16:17,973 		9672 of 10000 with 99.28% 	 Time used:  0.22 sec
2023-04-04 01:16:18,193 		9696 of 10000 with 99.28% 	 Time used:  0.22 sec
2023-04-04 01:16:18,413 		9720 of 10000 with 99.27% 	 Time used:  0.22 sec
2023-04-04 01:16:18,632 		9744 of 10000 with 99.27% 	 Time used:  0.22 sec
2023-04-04 01:16:18,852 		9768 of 10000 with 99.26% 	 Time used:  0.22 sec
2023-04-04 01:16:19,072 		9792 of 10000 with 99.26% 	 Time used:  0.22 sec
2023-04-04 01:16:19,292 		9816 of 10000 with 99.26% 	 Time used:  0.22 sec
2023-04-04 01:16:19,512 		9840 of 10000 with 99.26% 	 Time used:  0.22 sec
2023-04-04 01:16:19,732 		9864 of 10000 with 99.26% 	 Time used:  0.22 sec
2023-04-04 01:16:19,951 		9888 of 10000 with 99.26% 	 Time used:  0.22 sec
2023-04-04 01:16:20,171 		9912 of 10000 with 99.26% 	 Time used:  0.22 sec
2023-04-04 01:16:20,391 		9936 of 10000 with 99.27% 	 Time used:  0.22 sec
2023-04-04 01:16:20,611 		9960 of 10000 with 99.27% 	 Time used:  0.22 sec
2023-04-04 01:16:20,831 		9984 of 10000 with 99.27% 	 Time used:  0.22 sec
2023-04-04 01:16:20,981 		10000 of 10000 with 99.26% 	 Time used:  0.15 sec
2023-04-04 01:16:20,981 
2023-04-04 01:16:20,983 			Learning rate: weights:   1.000e-05    
2023-04-04 01:16:20,983 			Last test performance: 99.26%
2023-04-04 01:16:20,983 ----------------
2023-04-04 01:16:25,519   90  =>  0    		Training 486 pattern with 100.00% 	Forward time: 	 4.40 sec
2023-04-04 01:16:25,519 			Loss:    6.197e-04    			Backward time: 	 0.13 sec 
2023-04-04 01:16:25,519 ADAM: Layer 0 -> dw_min:1.0000e+00  dw_max:1.0000e+00 lr:1.0000e-05
2023-04-04 01:16:25,519 ADAM: Layer 1 -> dw_min:9.9999e-01  dw_max:1.0000e+00 lr:1.0000e-05
2023-04-04 01:16:25,519 ADAM: Layer 2 -> dw_min:9.9999e-01  dw_max:1.0000e+00 lr:1.0000e-05
2023-04-04 01:16:25,520 ADAM: Layer 3 -> dw_min:9.9999e-01  dw_max:1.0000e+00 lr:1.0000e-05
2023-04-04 01:16:25,539 			Learning rate: weights:   1.000e-05    
2023-04-04 01:16:25,539 			Last test performance: 99.26%
2023-04-04 01:16:25,539 ----------------
2023-04-04 01:16:30,076   90  =>  1    		Training 486 pattern with 100.00% 	Forward time: 	 4.40 sec
2023-04-04 01:16:30,076 			Loss:    6.303e-04    			Backward time: 	 0.13 sec 
2023-04-04 01:16:30,076 ADAM: Layer 0 -> dw_min:1.0000e+00  dw_max:1.0000e+00 lr:1.0000e-05
2023-04-04 01:16:30,076 ADAM: Layer 1 -> dw_min:9.9999e-01  dw_max:1.0000e+00 lr:1.0000e-05
2023-04-04 01:16:30,076 ADAM: Layer 2 -> dw_min:9.9999e-01  dw_max:1.0000e+00 lr:1.0000e-05
2023-04-04 01:16:30,076 ADAM: Layer 3 -> dw_min:9.9999e-01  dw_max:1.0000e+00 lr:1.0000e-05
2023-04-04 01:16:30,202 			Learning rate: weights:   1.000e-05    
2023-04-04 01:16:30,202 			Last test performance: 99.26%
2023-04-04 01:16:30,202 ----------------
2023-04-04 01:16:34,740   90  =>  2    		Training 486 pattern with 100.00% 	Forward time: 	 4.40 sec
2023-04-04 01:16:34,740 			Loss:    1.661e-03    			Backward time: 	 0.13 sec 
2023-04-04 01:16:34,740 ADAM: Layer 0 -> dw_min:1.0000e+00  dw_max:1.0000e+00 lr:1.0000e-05
2023-04-04 01:16:34,740 ADAM: Layer 1 -> dw_min:9.9999e-01  dw_max:1.0000e+00 lr:1.0000e-05
2023-04-04 01:16:34,740 ADAM: Layer 2 -> dw_min:9.9999e-01  dw_max:1.0000e+00 lr:1.0000e-05
2023-04-04 01:16:34,741 ADAM: Layer 3 -> dw_min:9.9999e-01  dw_max:1.0000e+00 lr:1.0000e-05
2023-04-04 01:16:34,905 			Learning rate: weights:   1.000e-05    
2023-04-04 01:16:34,906 			Last test performance: 99.26%
2023-04-04 01:16:34,906 ----------------
2023-04-04 01:16:39,446   90  =>  3    		Training 486 pattern with 100.00% 	Forward time: 	 4.41 sec
2023-04-04 01:16:39,447 			Loss:    2.874e-04    			Backward time: 	 0.13 sec 
2023-04-04 01:16:39,447 ADAM: Layer 0 -> dw_min:1.0000e+00  dw_max:1.0000e+00 lr:1.0000e-05
2023-04-04 01:16:39,447 ADAM: Layer 1 -> dw_min:9.9999e-01  dw_max:1.0000e+00 lr:1.0000e-05
2023-04-04 01:16:39,447 ADAM: Layer 2 -> dw_min:9.9999e-01  dw_max:1.0000e+00 lr:1.0000e-05
2023-04-04 01:16:39,447 ADAM: Layer 3 -> dw_min:9.9999e-01  dw_max:1.0000e+00 lr:1.0000e-05
2023-04-04 01:16:39,546 			Learning rate: weights:   1.000e-05    
2023-04-04 01:16:39,546 			Last test performance: 99.26%
2023-04-04 01:16:39,547 ----------------
2023-04-04 01:16:44,084   90  =>  4    		Training 486 pattern with 100.00% 	Forward time: 	 4.40 sec
2023-04-04 01:16:44,084 			Loss:    1.198e-03    			Backward time: 	 0.13 sec 
2023-04-04 01:16:44,084 ADAM: Layer 0 -> dw_min:1.0000e+00  dw_max:1.0000e+00 lr:1.0000e-05
2023-04-04 01:16:44,084 ADAM: Layer 1 -> dw_min:9.9999e-01  dw_max:1.0000e+00 lr:1.0000e-05
2023-04-04 01:16:44,084 ADAM: Layer 2 -> dw_min:9.9999e-01  dw_max:1.0000e+00 lr:1.0000e-05
2023-04-04 01:16:44,084 ADAM: Layer 3 -> dw_min:9.9999e-01  dw_max:1.0000e+00 lr:1.0000e-05
2023-04-04 01:16:44,138 			Learning rate: weights:   1.000e-05    
2023-04-04 01:16:44,138 			Last test performance: 99.26%
2023-04-04 01:16:44,139 ----------------
2023-04-04 01:16:48,677   90  =>  5    		Training 486 pattern with 100.00% 	Forward time: 	 4.41 sec
2023-04-04 01:16:48,677 			Loss:    1.757e-03    			Backward time: 	 0.13 sec 
2023-04-04 01:16:48,678 ADAM: Layer 0 -> dw_min:1.0000e+00  dw_max:1.0000e+00 lr:1.0000e-05
2023-04-04 01:16:48,678 ADAM: Layer 1 -> dw_min:9.9999e-01  dw_max:1.0000e+00 lr:1.0000e-05
2023-04-04 01:16:48,678 ADAM: Layer 2 -> dw_min:9.9999e-01  dw_max:1.0000e+00 lr:1.0000e-05
2023-04-04 01:16:48,678 ADAM: Layer 3 -> dw_min:9.9999e-01  dw_max:1.0000e+00 lr:1.0000e-05
2023-04-04 01:16:48,805 			Learning rate: weights:   1.000e-05    
2023-04-04 01:16:48,805 			Last test performance: 99.26%
2023-04-04 01:16:48,805 ----------------
2023-04-04 01:16:53,343   90  =>  6    		Training 486 pattern with 100.00% 	Forward time: 	 4.40 sec
2023-04-04 01:16:53,343 			Loss:    4.044e-04    			Backward time: 	 0.13 sec 
2023-04-04 01:16:53,343 ADAM: Layer 0 -> dw_min:1.0000e+00  dw_max:1.0000e+00 lr:1.0000e-05
2023-04-04 01:16:53,343 ADAM: Layer 1 -> dw_min:9.9999e-01  dw_max:1.0000e+00 lr:1.0000e-05
2023-04-04 01:16:53,343 ADAM: Layer 2 -> dw_min:9.9999e-01  dw_max:1.0000e+00 lr:1.0000e-05
2023-04-04 01:16:53,343 ADAM: Layer 3 -> dw_min:9.9999e-01  dw_max:1.0000e+00 lr:1.0000e-05
2023-04-04 01:16:53,383 			Learning rate: weights:   1.000e-05    
2023-04-04 01:16:53,383 			Last test performance: 99.26%
2023-04-04 01:16:53,383 ----------------
2023-04-04 01:16:57,920   90  =>  7    		Training 486 pattern with 100.00% 	Forward time: 	 4.40 sec
2023-04-04 01:16:57,920 			Loss:    7.427e-04    			Backward time: 	 0.13 sec 
2023-04-04 01:16:57,920 ADAM: Layer 0 -> dw_min:1.0000e+00  dw_max:1.0000e+00 lr:1.0000e-05
2023-04-04 01:16:57,920 ADAM: Layer 1 -> dw_min:9.9999e-01  dw_max:1.0000e+00 lr:1.0000e-05
2023-04-04 01:16:57,920 ADAM: Layer 2 -> dw_min:9.9999e-01  dw_max:1.0000e+00 lr:1.0000e-05
2023-04-04 01:16:57,921 ADAM: Layer 3 -> dw_min:9.9999e-01  dw_max:1.0000e+00 lr:1.0000e-05
2023-04-04 01:16:58,081 			Learning rate: weights:   1.000e-05    
2023-04-04 01:16:58,081 			Last test performance: 99.26%
2023-04-04 01:16:58,082 ----------------
2023-04-04 01:17:02,619   90  =>  8    		Training 486 pattern with 100.00% 	Forward time: 	 4.40 sec
2023-04-04 01:17:02,619 			Loss:    1.765e-03    			Backward time: 	 0.13 sec 
2023-04-04 01:17:02,620 ADAM: Layer 0 -> dw_min:1.0000e+00  dw_max:1.0000e+00 lr:1.0000e-05
2023-04-04 01:17:02,620 ADAM: Layer 1 -> dw_min:9.9999e-01  dw_max:1.0000e+00 lr:1.0000e-05
2023-04-04 01:17:02,620 ADAM: Layer 2 -> dw_min:9.9999e-01  dw_max:1.0000e+00 lr:1.0000e-05
2023-04-04 01:17:02,620 ADAM: Layer 3 -> dw_min:9.9999e-01  dw_max:1.0000e+00 lr:1.0000e-05
2023-04-04 01:17:02,716 			Learning rate: weights:   1.000e-05    
2023-04-04 01:17:02,716 			Last test performance: 99.26%
2023-04-04 01:17:02,716 ----------------
2023-04-04 01:17:07,253   90  =>  9    		Training 486 pattern with 99.79% 	Forward time: 	 4.40 sec
2023-04-04 01:17:07,254 			Loss:    3.098e-03    			Backward time: 	 0.13 sec 
2023-04-04 01:17:07,254 ADAM: Layer 0 -> dw_min:9.9999e-01  dw_max:1.0000e+00 lr:1.0000e-05
2023-04-04 01:17:07,254 ADAM: Layer 1 -> dw_min:9.9999e-01  dw_max:1.0000e+00 lr:1.0000e-05
2023-04-04 01:17:07,254 ADAM: Layer 2 -> dw_min:9.9999e-01  dw_max:1.0000e+00 lr:1.0000e-05
2023-04-04 01:17:07,254 ADAM: Layer 3 -> dw_min:9.9999e-01  dw_max:1.0000e+00 lr:1.0000e-05
2023-04-04 01:17:07,350 			Learning rate: weights:   1.000e-05    
2023-04-04 01:17:07,350 			Last test performance: 99.26%
2023-04-04 01:17:07,350 ----------------
2023-04-04 01:17:11,886   90  =>  10   		Training 486 pattern with 100.00% 	Forward time: 	 4.40 sec
2023-04-04 01:17:11,886 			Loss:    3.890e-04    			Backward time: 	 0.13 sec 
2023-04-04 01:17:11,887 ADAM: Layer 0 -> dw_min:1.0000e+00  dw_max:1.0000e+00 lr:1.0000e-05
2023-04-04 01:17:11,887 ADAM: Layer 1 -> dw_min:9.9999e-01  dw_max:1.0000e+00 lr:1.0000e-05
2023-04-04 01:17:11,887 ADAM: Layer 2 -> dw_min:9.9999e-01  dw_max:1.0000e+00 lr:1.0000e-05
2023-04-04 01:17:11,887 ADAM: Layer 3 -> dw_min:9.9999e-01  dw_max:1.0000e+00 lr:1.0000e-05
2023-04-04 01:17:12,010 			Learning rate: weights:   1.000e-05    
2023-04-04 01:17:12,010 			Last test performance: 99.26%
2023-04-04 01:17:12,010 ----------------
2023-04-04 01:17:16,547   90  =>  11   		Training 486 pattern with 100.00% 	Forward time: 	 4.40 sec
2023-04-04 01:17:16,547 			Loss:    4.576e-04    			Backward time: 	 0.13 sec 
2023-04-04 01:17:16,548 ADAM: Layer 0 -> dw_min:1.0000e+00  dw_max:1.0000e+00 lr:1.0000e-05
2023-04-04 01:17:16,548 ADAM: Layer 1 -> dw_min:9.9999e-01  dw_max:1.0000e+00 lr:1.0000e-05
2023-04-04 01:17:16,548 ADAM: Layer 2 -> dw_min:9.9999e-01  dw_max:1.0000e+00 lr:1.0000e-05
2023-04-04 01:17:16,548 ADAM: Layer 3 -> dw_min:9.9999e-01  dw_max:1.0000e+00 lr:1.0000e-05
2023-04-04 01:17:16,646 			Learning rate: weights:   1.000e-05    
2023-04-04 01:17:16,646 			Last test performance: 99.26%
2023-04-04 01:17:16,646 ----------------
2023-04-04 01:17:21,183   90  =>  12   		Training 486 pattern with 99.79% 	Forward time: 	 4.40 sec
2023-04-04 01:17:21,184 			Loss:    4.885e-03    			Backward time: 	 0.13 sec 
2023-04-04 01:17:21,184 ADAM: Layer 0 -> dw_min:1.0000e+00  dw_max:1.0000e+00 lr:1.0000e-05
2023-04-04 01:17:21,184 ADAM: Layer 1 -> dw_min:9.9999e-01  dw_max:1.0000e+00 lr:1.0000e-05
2023-04-04 01:17:21,184 ADAM: Layer 2 -> dw_min:9.9998e-01  dw_max:1.0000e+00 lr:1.0000e-05
2023-04-04 01:17:21,184 ADAM: Layer 3 -> dw_min:9.9999e-01  dw_max:1.0000e+00 lr:1.0000e-05
2023-04-04 01:17:21,261 			Learning rate: weights:   1.000e-05    
2023-04-04 01:17:21,261 			Last test performance: 99.26%
2023-04-04 01:17:21,261 ----------------
2023-04-04 01:17:25,797   90  =>  13   		Training 486 pattern with 100.00% 	Forward time: 	 4.40 sec
2023-04-04 01:17:25,797 			Loss:    4.803e-04    			Backward time: 	 0.13 sec 
2023-04-04 01:17:25,797 ADAM: Layer 0 -> dw_min:1.0000e+00  dw_max:1.0000e+00 lr:1.0000e-05
2023-04-04 01:17:25,797 ADAM: Layer 1 -> dw_min:9.9999e-01  dw_max:1.0000e+00 lr:1.0000e-05
2023-04-04 01:17:25,797 ADAM: Layer 2 -> dw_min:9.9999e-01  dw_max:1.0000e+00 lr:1.0000e-05
2023-04-04 01:17:25,798 ADAM: Layer 3 -> dw_min:9.9999e-01  dw_max:1.0000e+00 lr:1.0000e-05
2023-04-04 01:17:25,872 			Learning rate: weights:   1.000e-05    
2023-04-04 01:17:25,872 			Last test performance: 99.26%
2023-04-04 01:17:25,872 ----------------
2023-04-04 01:17:30,408   90  =>  14   		Training 486 pattern with 100.00% 	Forward time: 	 4.40 sec
2023-04-04 01:17:30,408 			Loss:    5.390e-04    			Backward time: 	 0.13 sec 
2023-04-04 01:17:30,408 ADAM: Layer 0 -> dw_min:1.0000e+00  dw_max:1.0000e+00 lr:1.0000e-05
2023-04-04 01:17:30,409 ADAM: Layer 1 -> dw_min:9.9999e-01  dw_max:1.0000e+00 lr:1.0000e-05
2023-04-04 01:17:30,409 ADAM: Layer 2 -> dw_min:9.9999e-01  dw_max:1.0000e+00 lr:1.0000e-05
2023-04-04 01:17:30,409 ADAM: Layer 3 -> dw_min:9.9999e-01  dw_max:1.0000e+00 lr:1.0000e-05
2023-04-04 01:17:30,512 			Learning rate: weights:   1.000e-05    
2023-04-04 01:17:30,512 			Last test performance: 99.26%
2023-04-04 01:17:30,512 ----------------
2023-04-04 01:17:35,051   90  =>  15   		Training 486 pattern with 100.00% 	Forward time: 	 4.41 sec
2023-04-04 01:17:35,051 			Loss:    9.025e-04    			Backward time: 	 0.13 sec 
2023-04-04 01:17:35,051 ADAM: Layer 0 -> dw_min:1.0000e+00  dw_max:1.0000e+00 lr:1.0000e-05
2023-04-04 01:17:35,051 ADAM: Layer 1 -> dw_min:9.9999e-01  dw_max:1.0000e+00 lr:1.0000e-05
2023-04-04 01:17:35,051 ADAM: Layer 2 -> dw_min:9.9999e-01  dw_max:1.0000e+00 lr:1.0000e-05
2023-04-04 01:17:35,051 ADAM: Layer 3 -> dw_min:9.9999e-01  dw_max:1.0000e+00 lr:1.0000e-05
2023-04-04 01:17:35,155 			Learning rate: weights:   1.000e-05    
2023-04-04 01:17:35,155 			Last test performance: 99.26%
2023-04-04 01:17:35,155 ----------------
2023-04-04 01:17:39,696   90  =>  16   		Training 486 pattern with 100.00% 	Forward time: 	 4.41 sec
2023-04-04 01:17:39,696 			Loss:    1.047e-03    			Backward time: 	 0.13 sec 
2023-04-04 01:17:39,696 ADAM: Layer 0 -> dw_min:1.0000e+00  dw_max:1.0000e+00 lr:1.0000e-05
2023-04-04 01:17:39,696 ADAM: Layer 1 -> dw_min:9.9999e-01  dw_max:1.0000e+00 lr:1.0000e-05
2023-04-04 01:17:39,696 ADAM: Layer 2 -> dw_min:9.9999e-01  dw_max:1.0000e+00 lr:1.0000e-05
2023-04-04 01:17:39,696 ADAM: Layer 3 -> dw_min:9.9999e-01  dw_max:1.0000e+00 lr:1.0000e-05
2023-04-04 01:17:39,773 			Learning rate: weights:   1.000e-05    
2023-04-04 01:17:39,773 			Last test performance: 99.26%
2023-04-04 01:17:39,773 ----------------
2023-04-04 01:17:44,310   90  =>  17   		Training 486 pattern with 99.79% 	Forward time: 	 4.40 sec
2023-04-04 01:17:44,310 			Loss:    6.416e-03    			Backward time: 	 0.13 sec 
2023-04-04 01:17:44,310 ADAM: Layer 0 -> dw_min:1.0000e+00  dw_max:1.0000e+00 lr:1.0000e-05
2023-04-04 01:17:44,310 ADAM: Layer 1 -> dw_min:9.9999e-01  dw_max:1.0000e+00 lr:1.0000e-05
2023-04-04 01:17:44,311 ADAM: Layer 2 -> dw_min:9.9999e-01  dw_max:1.0000e+00 lr:1.0000e-05
2023-04-04 01:17:44,311 ADAM: Layer 3 -> dw_min:9.9999e-01  dw_max:1.0000e+00 lr:1.0000e-05
2023-04-04 01:17:44,341 			Learning rate: weights:   1.000e-05    
2023-04-04 01:17:44,341 			Last test performance: 99.26%
2023-04-04 01:17:44,341 ----------------
2023-04-04 01:17:48,879   90  =>  18   		Training 486 pattern with 100.00% 	Forward time: 	 4.41 sec
2023-04-04 01:17:48,879 			Loss:    2.277e-03    			Backward time: 	 0.13 sec 
2023-04-04 01:17:48,880 ADAM: Layer 0 -> dw_min:1.0000e+00  dw_max:1.0000e+00 lr:1.0000e-05
2023-04-04 01:17:48,880 ADAM: Layer 1 -> dw_min:9.9999e-01  dw_max:1.0000e+00 lr:1.0000e-05
2023-04-04 01:17:48,880 ADAM: Layer 2 -> dw_min:9.9999e-01  dw_max:1.0000e+00 lr:1.0000e-05
2023-04-04 01:17:48,880 ADAM: Layer 3 -> dw_min:9.9999e-01  dw_max:1.0000e+00 lr:1.0000e-05
2023-04-04 01:17:48,898 			Learning rate: weights:   1.000e-05    
2023-04-04 01:17:48,898 			Last test performance: 99.26%
2023-04-04 01:17:48,898 ----------------
2023-04-04 01:17:53,434   90  =>  19   		Training 486 pattern with 100.00% 	Forward time: 	 4.40 sec
2023-04-04 01:17:53,435 			Loss:    8.494e-04    			Backward time: 	 0.13 sec 
2023-04-04 01:17:53,435 ADAM: Layer 0 -> dw_min:1.0000e+00  dw_max:1.0000e+00 lr:1.0000e-05
2023-04-04 01:17:53,435 ADAM: Layer 1 -> dw_min:9.9999e-01  dw_max:1.0000e+00 lr:1.0000e-05
2023-04-04 01:17:53,435 ADAM: Layer 2 -> dw_min:9.9999e-01  dw_max:1.0000e+00 lr:1.0000e-05
2023-04-04 01:17:53,435 ADAM: Layer 3 -> dw_min:9.9999e-01  dw_max:1.0000e+00 lr:1.0000e-05
2023-04-04 01:17:53,486 			Learning rate: weights:   1.000e-05    
2023-04-04 01:17:53,486 			Last test performance: 99.26%
2023-04-04 01:17:53,486 ----------------
2023-04-04 01:17:58,022   90  =>  20   		Training 486 pattern with 100.00% 	Forward time: 	 4.40 sec
2023-04-04 01:17:58,023 			Loss:    3.593e-04    			Backward time: 	 0.13 sec 
2023-04-04 01:17:58,023 ADAM: Layer 0 -> dw_min:1.0000e+00  dw_max:1.0000e+00 lr:1.0000e-05
2023-04-04 01:17:58,023 ADAM: Layer 1 -> dw_min:9.9999e-01  dw_max:1.0000e+00 lr:1.0000e-05
2023-04-04 01:17:58,023 ADAM: Layer 2 -> dw_min:9.9999e-01  dw_max:1.0000e+00 lr:1.0000e-05
2023-04-04 01:17:58,023 ADAM: Layer 3 -> dw_min:9.9999e-01  dw_max:1.0000e+00 lr:1.0000e-05
2023-04-04 01:17:58,116 			Learning rate: weights:   1.000e-05    
2023-04-04 01:17:58,116 			Last test performance: 99.26%
2023-04-04 01:17:58,116 ----------------
2023-04-04 01:18:02,655   90  =>  21   		Training 486 pattern with 100.00% 	Forward time: 	 4.40 sec
2023-04-04 01:18:02,655 			Loss:    1.423e-03    			Backward time: 	 0.13 sec 
2023-04-04 01:18:02,655 ADAM: Layer 0 -> dw_min:1.0000e+00  dw_max:1.0000e+00 lr:1.0000e-05
2023-04-04 01:18:02,655 ADAM: Layer 1 -> dw_min:9.9999e-01  dw_max:1.0000e+00 lr:1.0000e-05
2023-04-04 01:18:02,655 ADAM: Layer 2 -> dw_min:9.9999e-01  dw_max:1.0000e+00 lr:1.0000e-05
2023-04-04 01:18:02,655 ADAM: Layer 3 -> dw_min:9.9999e-01  dw_max:1.0000e+00 lr:1.0000e-05
2023-04-04 01:18:02,752 			Learning rate: weights:   1.000e-05    
2023-04-04 01:18:02,752 			Last test performance: 99.26%
2023-04-04 01:18:02,752 ----------------
2023-04-04 01:18:07,289   90  =>  22   		Training 486 pattern with 100.00% 	Forward time: 	 4.40 sec
2023-04-04 01:18:07,289 			Loss:    9.939e-04    			Backward time: 	 0.13 sec 
2023-04-04 01:18:07,289 ADAM: Layer 0 -> dw_min:1.0000e+00  dw_max:1.0000e+00 lr:1.0000e-05
2023-04-04 01:18:07,290 ADAM: Layer 1 -> dw_min:9.9999e-01  dw_max:1.0000e+00 lr:1.0000e-05
2023-04-04 01:18:07,290 ADAM: Layer 2 -> dw_min:9.9999e-01  dw_max:1.0000e+00 lr:1.0000e-05
2023-04-04 01:18:07,290 ADAM: Layer 3 -> dw_min:9.9999e-01  dw_max:1.0000e+00 lr:1.0000e-05
2023-04-04 01:18:07,363 			Learning rate: weights:   1.000e-05    
2023-04-04 01:18:07,363 			Last test performance: 99.26%
2023-04-04 01:18:07,363 ----------------
2023-04-04 01:18:11,901   90  =>  23   		Training 486 pattern with 100.00% 	Forward time: 	 4.40 sec
2023-04-04 01:18:11,901 			Loss:    7.900e-04    			Backward time: 	 0.13 sec 
2023-04-04 01:18:11,902 ADAM: Layer 0 -> dw_min:1.0000e+00  dw_max:1.0000e+00 lr:1.0000e-05
2023-04-04 01:18:11,902 ADAM: Layer 1 -> dw_min:9.9999e-01  dw_max:1.0000e+00 lr:1.0000e-05
2023-04-04 01:18:11,902 ADAM: Layer 2 -> dw_min:9.9999e-01  dw_max:1.0000e+00 lr:1.0000e-05
2023-04-04 01:18:11,902 ADAM: Layer 3 -> dw_min:9.9999e-01  dw_max:1.0000e+00 lr:1.0000e-05
2023-04-04 01:18:11,922 			Learning rate: weights:   1.000e-05    
2023-04-04 01:18:11,922 			Last test performance: 99.26%
2023-04-04 01:18:11,922 ----------------
2023-04-04 01:18:16,459   90  =>  24   		Training 486 pattern with 100.00% 	Forward time: 	 4.40 sec
2023-04-04 01:18:16,459 			Loss:    1.550e-03    			Backward time: 	 0.13 sec 
2023-04-04 01:18:16,459 ADAM: Layer 0 -> dw_min:1.0000e+00  dw_max:1.0000e+00 lr:1.0000e-05
2023-04-04 01:18:16,459 ADAM: Layer 1 -> dw_min:9.9999e-01  dw_max:1.0000e+00 lr:1.0000e-05
2023-04-04 01:18:16,459 ADAM: Layer 2 -> dw_min:9.9999e-01  dw_max:1.0000e+00 lr:1.0000e-05
2023-04-04 01:18:16,459 ADAM: Layer 3 -> dw_min:1.0000e+00  dw_max:1.0000e+00 lr:1.0000e-05
2023-04-04 01:18:16,490 			Learning rate: weights:   1.000e-05    
2023-04-04 01:18:16,490 			Last test performance: 99.26%
2023-04-04 01:18:16,490 ----------------
2023-04-04 01:18:21,028   90  =>  25   		Training 486 pattern with 99.79% 	Forward time: 	 4.40 sec
2023-04-04 01:18:21,028 			Loss:    5.427e-03    			Backward time: 	 0.13 sec 
2023-04-04 01:18:21,028 ADAM: Layer 0 -> dw_min:1.0000e+00  dw_max:1.0000e+00 lr:1.0000e-05
2023-04-04 01:18:21,028 ADAM: Layer 1 -> dw_min:9.9999e-01  dw_max:1.0000e+00 lr:1.0000e-05
2023-04-04 01:18:21,028 ADAM: Layer 2 -> dw_min:9.9999e-01  dw_max:1.0000e+00 lr:1.0000e-05
2023-04-04 01:18:21,028 ADAM: Layer 3 -> dw_min:1.0000e+00  dw_max:1.0000e+00 lr:1.0000e-05
2023-04-04 01:18:21,108 			Learning rate: weights:   1.000e-05    
2023-04-04 01:18:21,108 			Last test performance: 99.26%
2023-04-04 01:18:21,108 ----------------
2023-04-04 01:18:25,646   90  =>  26   		Training 486 pattern with 100.00% 	Forward time: 	 4.40 sec
2023-04-04 01:18:25,646 			Loss:    1.363e-03    			Backward time: 	 0.13 sec 
2023-04-04 01:18:25,646 ADAM: Layer 0 -> dw_min:1.0000e+00  dw_max:1.0000e+00 lr:1.0000e-05
2023-04-04 01:18:25,646 ADAM: Layer 1 -> dw_min:9.9999e-01  dw_max:1.0000e+00 lr:1.0000e-05
2023-04-04 01:18:25,647 ADAM: Layer 2 -> dw_min:9.9999e-01  dw_max:1.0000e+00 lr:1.0000e-05
2023-04-04 01:18:25,647 ADAM: Layer 3 -> dw_min:1.0000e+00  dw_max:1.0000e+00 lr:1.0000e-05
2023-04-04 01:18:25,704 			Learning rate: weights:   1.000e-05    
2023-04-04 01:18:25,705 			Last test performance: 99.26%
2023-04-04 01:18:25,705 ----------------
2023-04-04 01:18:30,240   90  =>  27   		Training 486 pattern with 100.00% 	Forward time: 	 4.40 sec
2023-04-04 01:18:30,241 			Loss:    2.049e-03    			Backward time: 	 0.13 sec 
2023-04-04 01:18:30,241 ADAM: Layer 0 -> dw_min:9.9999e-01  dw_max:1.0000e+00 lr:1.0000e-05
2023-04-04 01:18:30,241 ADAM: Layer 1 -> dw_min:9.9999e-01  dw_max:1.0000e+00 lr:1.0000e-05
2023-04-04 01:18:30,241 ADAM: Layer 2 -> dw_min:9.9999e-01  dw_max:1.0000e+00 lr:1.0000e-05
2023-04-04 01:18:30,241 ADAM: Layer 3 -> dw_min:9.9999e-01  dw_max:1.0000e+00 lr:1.0000e-05
2023-04-04 01:18:30,370 			Learning rate: weights:   1.000e-05    
2023-04-04 01:18:30,370 			Last test performance: 99.26%
2023-04-04 01:18:30,370 ----------------
2023-04-04 01:18:34,908   90  =>  28   		Training 486 pattern with 100.00% 	Forward time: 	 4.40 sec
2023-04-04 01:18:34,908 			Loss:    1.187e-03    			Backward time: 	 0.13 sec 
2023-04-04 01:18:34,908 ADAM: Layer 0 -> dw_min:9.9999e-01  dw_max:1.0000e+00 lr:1.0000e-05
2023-04-04 01:18:34,908 ADAM: Layer 1 -> dw_min:9.9999e-01  dw_max:1.0000e+00 lr:1.0000e-05
2023-04-04 01:18:34,909 ADAM: Layer 2 -> dw_min:9.9999e-01  dw_max:1.0000e+00 lr:1.0000e-05
2023-04-04 01:18:34,909 ADAM: Layer 3 -> dw_min:9.9999e-01  dw_max:1.0000e+00 lr:1.0000e-05
2023-04-04 01:18:34,985 			Learning rate: weights:   1.000e-05    
2023-04-04 01:18:34,985 			Last test performance: 99.26%
2023-04-04 01:18:34,985 ----------------
2023-04-04 01:18:39,525   90  =>  29   		Training 486 pattern with 100.00% 	Forward time: 	 4.41 sec
2023-04-04 01:18:39,525 			Loss:    6.413e-04    			Backward time: 	 0.13 sec 
2023-04-04 01:18:39,526 ADAM: Layer 0 -> dw_min:1.0000e+00  dw_max:1.0000e+00 lr:1.0000e-05
2023-04-04 01:18:39,526 ADAM: Layer 1 -> dw_min:9.9999e-01  dw_max:1.0000e+00 lr:1.0000e-05
2023-04-04 01:18:39,526 ADAM: Layer 2 -> dw_min:9.9999e-01  dw_max:1.0000e+00 lr:1.0000e-05
2023-04-04 01:18:39,526 ADAM: Layer 3 -> dw_min:9.9999e-01  dw_max:1.0000e+00 lr:1.0000e-05
2023-04-04 01:18:39,660 			Learning rate: weights:   1.000e-05    
2023-04-04 01:18:39,661 			Last test performance: 99.26%
2023-04-04 01:18:39,661 ----------------
2023-04-04 01:18:44,197   90  =>  30   		Training 486 pattern with 100.00% 	Forward time: 	 4.40 sec
2023-04-04 01:18:44,197 			Loss:    6.575e-04    			Backward time: 	 0.13 sec 
2023-04-04 01:18:44,197 ADAM: Layer 0 -> dw_min:1.0000e+00  dw_max:1.0000e+00 lr:1.0000e-05
2023-04-04 01:18:44,197 ADAM: Layer 1 -> dw_min:9.9999e-01  dw_max:1.0000e+00 lr:1.0000e-05
2023-04-04 01:18:44,198 ADAM: Layer 2 -> dw_min:9.9999e-01  dw_max:1.0000e+00 lr:1.0000e-05
2023-04-04 01:18:44,198 ADAM: Layer 3 -> dw_min:9.9999e-01  dw_max:1.0000e+00 lr:1.0000e-05
2023-04-04 01:18:44,257 			Learning rate: weights:   1.000e-05    
2023-04-04 01:18:44,257 			Last test performance: 99.26%
2023-04-04 01:18:44,257 ----------------
2023-04-04 01:18:48,794   90  =>  31   		Training 486 pattern with 100.00% 	Forward time: 	 4.40 sec
2023-04-04 01:18:48,794 			Loss:    5.084e-04    			Backward time: 	 0.13 sec 
2023-04-04 01:18:48,794 ADAM: Layer 0 -> dw_min:1.0000e+00  dw_max:1.0000e+00 lr:1.0000e-05
2023-04-04 01:18:48,794 ADAM: Layer 1 -> dw_min:9.9999e-01  dw_max:1.0000e+00 lr:1.0000e-05
2023-04-04 01:18:48,794 ADAM: Layer 2 -> dw_min:9.9999e-01  dw_max:1.0000e+00 lr:1.0000e-05
2023-04-04 01:18:48,794 ADAM: Layer 3 -> dw_min:9.9999e-01  dw_max:1.0000e+00 lr:1.0000e-05
2023-04-04 01:18:48,922 			Learning rate: weights:   1.000e-05    
2023-04-04 01:18:48,922 			Last test performance: 99.26%
2023-04-04 01:18:48,922 ----------------
2023-04-04 01:18:53,459   90  =>  32   		Training 486 pattern with 100.00% 	Forward time: 	 4.40 sec
2023-04-04 01:18:53,459 			Loss:    1.510e-03    			Backward time: 	 0.13 sec 
2023-04-04 01:18:53,459 ADAM: Layer 0 -> dw_min:1.0000e+00  dw_max:1.0000e+00 lr:1.0000e-05
2023-04-04 01:18:53,459 ADAM: Layer 1 -> dw_min:9.9999e-01  dw_max:1.0000e+00 lr:1.0000e-05
2023-04-04 01:18:53,459 ADAM: Layer 2 -> dw_min:9.9999e-01  dw_max:1.0000e+00 lr:1.0000e-05
2023-04-04 01:18:53,459 ADAM: Layer 3 -> dw_min:9.9999e-01  dw_max:1.0000e+00 lr:1.0000e-05
2023-04-04 01:18:53,536 			Learning rate: weights:   1.000e-05    
2023-04-04 01:18:53,536 			Last test performance: 99.26%
2023-04-04 01:18:53,536 ----------------
2023-04-04 01:18:58,074   90  =>  33   		Training 486 pattern with 100.00% 	Forward time: 	 4.40 sec
2023-04-04 01:18:58,074 			Loss:    5.816e-04    			Backward time: 	 0.13 sec 
2023-04-04 01:18:58,074 ADAM: Layer 0 -> dw_min:1.0000e+00  dw_max:1.0000e+00 lr:1.0000e-05
2023-04-04 01:18:58,074 ADAM: Layer 1 -> dw_min:9.9999e-01  dw_max:1.0000e+00 lr:1.0000e-05
2023-04-04 01:18:58,074 ADAM: Layer 2 -> dw_min:9.9999e-01  dw_max:1.0000e+00 lr:1.0000e-05
2023-04-04 01:18:58,074 ADAM: Layer 3 -> dw_min:9.9999e-01  dw_max:1.0000e+00 lr:1.0000e-05
2023-04-04 01:18:58,183 			Learning rate: weights:   1.000e-05    
2023-04-04 01:18:58,183 			Last test performance: 99.26%
2023-04-04 01:18:58,183 ----------------
2023-04-04 01:19:02,722   90  =>  34   		Training 486 pattern with 100.00% 	Forward time: 	 4.40 sec
2023-04-04 01:19:02,722 			Loss:    8.262e-04    			Backward time: 	 0.13 sec 
2023-04-04 01:19:02,723 ADAM: Layer 0 -> dw_min:1.0000e+00  dw_max:1.0000e+00 lr:1.0000e-05
2023-04-04 01:19:02,723 ADAM: Layer 1 -> dw_min:9.9999e-01  dw_max:1.0000e+00 lr:1.0000e-05
2023-04-04 01:19:02,723 ADAM: Layer 2 -> dw_min:9.9999e-01  dw_max:1.0000e+00 lr:1.0000e-05
2023-04-04 01:19:02,723 ADAM: Layer 3 -> dw_min:9.9999e-01  dw_max:1.0000e+00 lr:1.0000e-05
2023-04-04 01:19:02,817 			Learning rate: weights:   1.000e-05    
2023-04-04 01:19:02,817 			Last test performance: 99.26%
2023-04-04 01:19:02,817 ----------------
2023-04-04 01:19:07,355   90  =>  35   		Training 486 pattern with 100.00% 	Forward time: 	 4.40 sec
2023-04-04 01:19:07,355 			Loss:    4.060e-04    			Backward time: 	 0.13 sec 
2023-04-04 01:19:07,355 ADAM: Layer 0 -> dw_min:1.0000e+00  dw_max:1.0000e+00 lr:1.0000e-05
2023-04-04 01:19:07,355 ADAM: Layer 1 -> dw_min:9.9999e-01  dw_max:1.0000e+00 lr:1.0000e-05
2023-04-04 01:19:07,355 ADAM: Layer 2 -> dw_min:9.9999e-01  dw_max:1.0000e+00 lr:1.0000e-05
2023-04-04 01:19:07,356 ADAM: Layer 3 -> dw_min:1.0000e+00  dw_max:1.0000e+00 lr:1.0000e-05
2023-04-04 01:19:07,473 			Learning rate: weights:   1.000e-05    
2023-04-04 01:19:07,473 			Last test performance: 99.26%
2023-04-04 01:19:07,473 ----------------
2023-04-04 01:19:12,011   90  =>  36   		Training 486 pattern with 99.79% 	Forward time: 	 4.40 sec
2023-04-04 01:19:12,011 			Loss:    3.066e-03    			Backward time: 	 0.13 sec 
2023-04-04 01:19:12,011 ADAM: Layer 0 -> dw_min:1.0000e+00  dw_max:1.0000e+00 lr:1.0000e-05
2023-04-04 01:19:12,011 ADAM: Layer 1 -> dw_min:9.9999e-01  dw_max:1.0000e+00 lr:1.0000e-05
2023-04-04 01:19:12,011 ADAM: Layer 2 -> dw_min:9.9998e-01  dw_max:1.0000e+00 lr:1.0000e-05
2023-04-04 01:19:12,011 ADAM: Layer 3 -> dw_min:9.9999e-01  dw_max:1.0000e+00 lr:1.0000e-05
2023-04-04 01:19:12,108 			Learning rate: weights:   1.000e-05    
2023-04-04 01:19:12,108 			Last test performance: 99.26%
2023-04-04 01:19:12,108 ----------------
2023-04-04 01:19:16,645   90  =>  37   		Training 486 pattern with 100.00% 	Forward time: 	 4.40 sec
2023-04-04 01:19:16,645 			Loss:    1.141e-03    			Backward time: 	 0.13 sec 
2023-04-04 01:19:16,645 ADAM: Layer 0 -> dw_min:1.0000e+00  dw_max:1.0000e+00 lr:1.0000e-05
2023-04-04 01:19:16,645 ADAM: Layer 1 -> dw_min:9.9999e-01  dw_max:1.0000e+00 lr:1.0000e-05
2023-04-04 01:19:16,645 ADAM: Layer 2 -> dw_min:9.9999e-01  dw_max:1.0000e+00 lr:1.0000e-05
2023-04-04 01:19:16,646 ADAM: Layer 3 -> dw_min:9.9999e-01  dw_max:1.0000e+00 lr:1.0000e-05
2023-04-04 01:19:16,717 			Learning rate: weights:   1.000e-05    
2023-04-04 01:19:16,717 			Last test performance: 99.26%
2023-04-04 01:19:16,717 ----------------
2023-04-04 01:19:21,254   90  =>  38   		Training 486 pattern with 100.00% 	Forward time: 	 4.40 sec
2023-04-04 01:19:21,254 			Loss:    8.802e-04    			Backward time: 	 0.13 sec 
2023-04-04 01:19:21,255 ADAM: Layer 0 -> dw_min:1.0000e+00  dw_max:1.0000e+00 lr:1.0000e-05
2023-04-04 01:19:21,255 ADAM: Layer 1 -> dw_min:9.9999e-01  dw_max:1.0000e+00 lr:1.0000e-05
2023-04-04 01:19:21,255 ADAM: Layer 2 -> dw_min:9.9999e-01  dw_max:1.0000e+00 lr:1.0000e-05
2023-04-04 01:19:21,255 ADAM: Layer 3 -> dw_min:9.9999e-01  dw_max:1.0000e+00 lr:1.0000e-05
2023-04-04 01:19:21,334 			Learning rate: weights:   1.000e-05    
2023-04-04 01:19:21,334 			Last test performance: 99.26%
2023-04-04 01:19:21,334 ----------------
2023-04-04 01:19:25,871   90  =>  39   		Training 486 pattern with 99.79% 	Forward time: 	 4.40 sec
2023-04-04 01:19:25,871 			Loss:    9.657e-03    			Backward time: 	 0.13 sec 
2023-04-04 01:19:25,872 ADAM: Layer 0 -> dw_min:1.0000e+00  dw_max:1.0000e+00 lr:1.0000e-05
2023-04-04 01:19:25,872 ADAM: Layer 1 -> dw_min:9.9999e-01  dw_max:1.0000e+00 lr:1.0000e-05
2023-04-04 01:19:25,872 ADAM: Layer 2 -> dw_min:9.9999e-01  dw_max:1.0000e+00 lr:1.0000e-05
2023-04-04 01:19:25,872 ADAM: Layer 3 -> dw_min:9.9999e-01  dw_max:1.0000e+00 lr:1.0000e-05
2023-04-04 01:19:25,906 			Learning rate: weights:   1.000e-05    
2023-04-04 01:19:25,906 			Last test performance: 99.26%
2023-04-04 01:19:25,906 ----------------
2023-04-04 01:19:30,443   90  =>  40   		Training 486 pattern with 100.00% 	Forward time: 	 4.40 sec
2023-04-04 01:19:30,443 			Loss:    7.302e-04    			Backward time: 	 0.13 sec 
2023-04-04 01:19:30,444 ADAM: Layer 0 -> dw_min:1.0000e+00  dw_max:1.0000e+00 lr:1.0000e-05
2023-04-04 01:19:30,444 ADAM: Layer 1 -> dw_min:9.9999e-01  dw_max:1.0000e+00 lr:1.0000e-05
2023-04-04 01:19:30,444 ADAM: Layer 2 -> dw_min:9.9999e-01  dw_max:1.0000e+00 lr:1.0000e-05
2023-04-04 01:19:30,444 ADAM: Layer 3 -> dw_min:9.9999e-01  dw_max:1.0000e+00 lr:1.0000e-05
2023-04-04 01:19:30,621 			Learning rate: weights:   1.000e-05    
2023-04-04 01:19:30,621 			Last test performance: 99.26%
2023-04-04 01:19:30,621 ----------------
2023-04-04 01:19:35,160   90  =>  41   		Training 486 pattern with 100.00% 	Forward time: 	 4.40 sec
2023-04-04 01:19:35,160 			Loss:    3.933e-04    			Backward time: 	 0.13 sec 
2023-04-04 01:19:35,160 ADAM: Layer 0 -> dw_min:1.0000e+00  dw_max:1.0000e+00 lr:1.0000e-05
2023-04-04 01:19:35,160 ADAM: Layer 1 -> dw_min:9.9999e-01  dw_max:1.0000e+00 lr:1.0000e-05
2023-04-04 01:19:35,160 ADAM: Layer 2 -> dw_min:9.9999e-01  dw_max:1.0000e+00 lr:1.0000e-05
2023-04-04 01:19:35,160 ADAM: Layer 3 -> dw_min:9.9999e-01  dw_max:1.0000e+00 lr:1.0000e-05
2023-04-04 01:19:35,215 			Learning rate: weights:   1.000e-05    
2023-04-04 01:19:35,215 			Last test performance: 99.26%
2023-04-04 01:19:35,215 ----------------
2023-04-04 01:19:39,754   90  =>  42   		Training 486 pattern with 99.79% 	Forward time: 	 4.41 sec
2023-04-04 01:19:39,754 			Loss:    2.057e-03    			Backward time: 	 0.13 sec 
2023-04-04 01:19:39,755 ADAM: Layer 0 -> dw_min:1.0000e+00  dw_max:1.0000e+00 lr:1.0000e-05
2023-04-04 01:19:39,755 ADAM: Layer 1 -> dw_min:9.9999e-01  dw_max:1.0000e+00 lr:1.0000e-05
2023-04-04 01:19:39,755 ADAM: Layer 2 -> dw_min:9.9998e-01  dw_max:1.0000e+00 lr:1.0000e-05
2023-04-04 01:19:39,755 ADAM: Layer 3 -> dw_min:9.9999e-01  dw_max:1.0000e+00 lr:1.0000e-05
2023-04-04 01:19:39,932 			Learning rate: weights:   1.000e-05    
2023-04-04 01:19:39,932 			Last test performance: 99.26%
2023-04-04 01:19:39,932 ----------------
2023-04-04 01:19:44,470   90  =>  43   		Training 486 pattern with 100.00% 	Forward time: 	 4.40 sec
2023-04-04 01:19:44,470 			Loss:    8.022e-04    			Backward time: 	 0.13 sec 
2023-04-04 01:19:44,470 ADAM: Layer 0 -> dw_min:1.0000e+00  dw_max:1.0000e+00 lr:1.0000e-05
2023-04-04 01:19:44,470 ADAM: Layer 1 -> dw_min:9.9999e-01  dw_max:1.0000e+00 lr:1.0000e-05
2023-04-04 01:19:44,471 ADAM: Layer 2 -> dw_min:9.9999e-01  dw_max:1.0000e+00 lr:1.0000e-05
2023-04-04 01:19:44,471 ADAM: Layer 3 -> dw_min:9.9999e-01  dw_max:1.0000e+00 lr:1.0000e-05
2023-04-04 01:19:44,627 			Learning rate: weights:   1.000e-05    
2023-04-04 01:19:44,628 			Last test performance: 99.26%
2023-04-04 01:19:44,628 ----------------
2023-04-04 01:19:49,166   90  =>  44   		Training 486 pattern with 100.00% 	Forward time: 	 4.41 sec
2023-04-04 01:19:49,166 			Loss:    5.447e-04    			Backward time: 	 0.13 sec 
2023-04-04 01:19:49,167 ADAM: Layer 0 -> dw_min:1.0000e+00  dw_max:1.0000e+00 lr:1.0000e-05
2023-04-04 01:19:49,167 ADAM: Layer 1 -> dw_min:9.9999e-01  dw_max:1.0000e+00 lr:1.0000e-05
2023-04-04 01:19:49,167 ADAM: Layer 2 -> dw_min:9.9999e-01  dw_max:1.0000e+00 lr:1.0000e-05
2023-04-04 01:19:49,167 ADAM: Layer 3 -> dw_min:9.9999e-01  dw_max:1.0000e+00 lr:1.0000e-05
2023-04-04 01:19:49,243 			Learning rate: weights:   1.000e-05    
2023-04-04 01:19:49,243 			Last test performance: 99.26%
2023-04-04 01:19:49,243 ----------------
2023-04-04 01:19:53,778   90  =>  45   		Training 486 pattern with 100.00% 	Forward time: 	 4.40 sec
2023-04-04 01:19:53,778 			Loss:    8.958e-04    			Backward time: 	 0.13 sec 
2023-04-04 01:19:53,779 ADAM: Layer 0 -> dw_min:1.0000e+00  dw_max:1.0000e+00 lr:1.0000e-05
2023-04-04 01:19:53,779 ADAM: Layer 1 -> dw_min:9.9999e-01  dw_max:1.0000e+00 lr:1.0000e-05
2023-04-04 01:19:53,779 ADAM: Layer 2 -> dw_min:9.9999e-01  dw_max:1.0000e+00 lr:1.0000e-05
2023-04-04 01:19:53,779 ADAM: Layer 3 -> dw_min:9.9999e-01  dw_max:1.0000e+00 lr:1.0000e-05
2023-04-04 01:19:54,027 			Learning rate: weights:   1.000e-05    
2023-04-04 01:19:54,027 			Last test performance: 99.26%
2023-04-04 01:19:54,027 ----------------
2023-04-04 01:19:58,563   90  =>  46   		Training 486 pattern with 99.79% 	Forward time: 	 4.40 sec
2023-04-04 01:19:58,563 			Loss:    7.832e-03    			Backward time: 	 0.13 sec 
2023-04-04 01:19:58,563 ADAM: Layer 0 -> dw_min:1.0000e+00  dw_max:1.0000e+00 lr:1.0000e-05
2023-04-04 01:19:58,563 ADAM: Layer 1 -> dw_min:9.9999e-01  dw_max:1.0000e+00 lr:1.0000e-05
2023-04-04 01:19:58,564 ADAM: Layer 2 -> dw_min:9.9999e-01  dw_max:1.0000e+00 lr:1.0000e-05
2023-04-04 01:19:58,564 ADAM: Layer 3 -> dw_min:9.9999e-01  dw_max:1.0000e+00 lr:1.0000e-05
2023-04-04 01:19:58,665 			Learning rate: weights:   1.000e-05    
2023-04-04 01:19:58,666 			Last test performance: 99.26%
2023-04-04 01:19:58,666 ----------------
2023-04-04 01:20:03,205   90  =>  47   		Training 486 pattern with 100.00% 	Forward time: 	 4.41 sec
2023-04-04 01:20:03,205 			Loss:    1.120e-03    			Backward time: 	 0.13 sec 
2023-04-04 01:20:03,205 ADAM: Layer 0 -> dw_min:1.0000e+00  dw_max:1.0000e+00 lr:1.0000e-05
2023-04-04 01:20:03,205 ADAM: Layer 1 -> dw_min:9.9999e-01  dw_max:1.0000e+00 lr:1.0000e-05
2023-04-04 01:20:03,205 ADAM: Layer 2 -> dw_min:9.9999e-01  dw_max:1.0000e+00 lr:1.0000e-05
2023-04-04 01:20:03,205 ADAM: Layer 3 -> dw_min:9.9999e-01  dw_max:1.0000e+00 lr:1.0000e-05
2023-04-04 01:20:03,312 			Learning rate: weights:   1.000e-05    
2023-04-04 01:20:03,312 			Last test performance: 99.26%
2023-04-04 01:20:03,312 ----------------
2023-04-04 01:20:07,849   90  =>  48   		Training 486 pattern with 99.79% 	Forward time: 	 4.40 sec
2023-04-04 01:20:07,849 			Loss:    2.931e-03    			Backward time: 	 0.13 sec 
2023-04-04 01:20:07,849 ADAM: Layer 0 -> dw_min:9.9999e-01  dw_max:1.0000e+00 lr:1.0000e-05
2023-04-04 01:20:07,850 ADAM: Layer 1 -> dw_min:9.9999e-01  dw_max:1.0000e+00 lr:1.0000e-05
2023-04-04 01:20:07,850 ADAM: Layer 2 -> dw_min:9.9999e-01  dw_max:1.0000e+00 lr:1.0000e-05
2023-04-04 01:20:07,850 ADAM: Layer 3 -> dw_min:9.9999e-01  dw_max:1.0000e+00 lr:1.0000e-05
2023-04-04 01:20:07,946 			Learning rate: weights:   1.000e-05    
2023-04-04 01:20:07,946 			Last test performance: 99.26%
2023-04-04 01:20:07,946 ----------------
2023-04-04 01:20:12,485   90  =>  49   		Training 486 pattern with 100.00% 	Forward time: 	 4.40 sec
2023-04-04 01:20:12,485 			Loss:    6.986e-04    			Backward time: 	 0.13 sec 
2023-04-04 01:20:12,485 ADAM: Layer 0 -> dw_min:9.9999e-01  dw_max:1.0000e+00 lr:1.0000e-05
2023-04-04 01:20:12,485 ADAM: Layer 1 -> dw_min:9.9999e-01  dw_max:1.0000e+00 lr:1.0000e-05
2023-04-04 01:20:12,486 ADAM: Layer 2 -> dw_min:9.9999e-01  dw_max:1.0000e+00 lr:1.0000e-05
2023-04-04 01:20:12,486 ADAM: Layer 3 -> dw_min:9.9999e-01  dw_max:1.0000e+00 lr:1.0000e-05
2023-04-04 01:20:12,564 			Learning rate: weights:   1.000e-05    
2023-04-04 01:20:12,564 			Last test performance: 99.26%
2023-04-04 01:20:12,564 ----------------
2023-04-04 01:20:17,101   90  =>  50   		Training 486 pattern with 100.00% 	Forward time: 	 4.40 sec
2023-04-04 01:20:17,101 			Loss:    7.010e-04    			Backward time: 	 0.13 sec 
2023-04-04 01:20:17,101 ADAM: Layer 0 -> dw_min:9.9999e-01  dw_max:1.0000e+00 lr:1.0000e-05
2023-04-04 01:20:17,101 ADAM: Layer 1 -> dw_min:9.9999e-01  dw_max:1.0000e+00 lr:1.0000e-05
2023-04-04 01:20:17,101 ADAM: Layer 2 -> dw_min:9.9999e-01  dw_max:1.0000e+00 lr:1.0000e-05
2023-04-04 01:20:17,101 ADAM: Layer 3 -> dw_min:9.9999e-01  dw_max:1.0000e+00 lr:1.0000e-05
2023-04-04 01:20:17,202 			Learning rate: weights:   1.000e-05    
2023-04-04 01:20:17,202 			Last test performance: 99.26%
2023-04-04 01:20:17,202 ----------------
2023-04-04 01:20:21,738   90  =>  51   		Training 486 pattern with 100.00% 	Forward time: 	 4.40 sec
2023-04-04 01:20:21,739 			Loss:    6.341e-04    			Backward time: 	 0.13 sec 
2023-04-04 01:20:21,739 ADAM: Layer 0 -> dw_min:9.9999e-01  dw_max:1.0000e+00 lr:1.0000e-05
2023-04-04 01:20:21,739 ADAM: Layer 1 -> dw_min:9.9999e-01  dw_max:1.0000e+00 lr:1.0000e-05
2023-04-04 01:20:21,739 ADAM: Layer 2 -> dw_min:9.9999e-01  dw_max:1.0000e+00 lr:1.0000e-05
2023-04-04 01:20:21,739 ADAM: Layer 3 -> dw_min:9.9999e-01  dw_max:1.0000e+00 lr:1.0000e-05
2023-04-04 01:20:21,835 			Learning rate: weights:   1.000e-05    
2023-04-04 01:20:21,835 			Last test performance: 99.26%
2023-04-04 01:20:21,835 ----------------
2023-04-04 01:20:26,371   90  =>  52   		Training 486 pattern with 100.00% 	Forward time: 	 4.40 sec
2023-04-04 01:20:26,371 			Loss:    7.994e-04    			Backward time: 	 0.13 sec 
2023-04-04 01:20:26,372 ADAM: Layer 0 -> dw_min:9.9999e-01  dw_max:1.0000e+00 lr:1.0000e-05
2023-04-04 01:20:26,372 ADAM: Layer 1 -> dw_min:9.9999e-01  dw_max:1.0000e+00 lr:1.0000e-05
2023-04-04 01:20:26,372 ADAM: Layer 2 -> dw_min:9.9999e-01  dw_max:1.0000e+00 lr:1.0000e-05
2023-04-04 01:20:26,372 ADAM: Layer 3 -> dw_min:9.9999e-01  dw_max:1.0000e+00 lr:1.0000e-05
2023-04-04 01:20:26,464 			Learning rate: weights:   1.000e-05    
2023-04-04 01:20:26,464 			Last test performance: 99.26%
2023-04-04 01:20:26,464 ----------------
2023-04-04 01:20:31,001   90  =>  53   		Training 486 pattern with 100.00% 	Forward time: 	 4.40 sec
2023-04-04 01:20:31,001 			Loss:    1.114e-03    			Backward time: 	 0.13 sec 
2023-04-04 01:20:31,001 ADAM: Layer 0 -> dw_min:9.9999e-01  dw_max:1.0000e+00 lr:1.0000e-05
2023-04-04 01:20:31,001 ADAM: Layer 1 -> dw_min:9.9999e-01  dw_max:1.0000e+00 lr:1.0000e-05
2023-04-04 01:20:31,002 ADAM: Layer 2 -> dw_min:9.9999e-01  dw_max:1.0000e+00 lr:1.0000e-05
2023-04-04 01:20:31,002 ADAM: Layer 3 -> dw_min:1.0000e+00  dw_max:1.0000e+00 lr:1.0000e-05
2023-04-04 01:20:31,123 			Learning rate: weights:   1.000e-05    
2023-04-04 01:20:31,123 			Last test performance: 99.26%
2023-04-04 01:20:31,123 ----------------
2023-04-04 01:20:35,661   90  =>  54   		Training 486 pattern with 100.00% 	Forward time: 	 4.40 sec
2023-04-04 01:20:35,661 			Loss:    9.260e-04    			Backward time: 	 0.13 sec 
2023-04-04 01:20:35,661 ADAM: Layer 0 -> dw_min:9.9999e-01  dw_max:1.0000e+00 lr:1.0000e-05
2023-04-04 01:20:35,661 ADAM: Layer 1 -> dw_min:9.9999e-01  dw_max:1.0000e+00 lr:1.0000e-05
2023-04-04 01:20:35,661 ADAM: Layer 2 -> dw_min:9.9999e-01  dw_max:1.0000e+00 lr:1.0000e-05
2023-04-04 01:20:35,661 ADAM: Layer 3 -> dw_min:1.0000e+00  dw_max:1.0000e+00 lr:1.0000e-05
2023-04-04 01:20:35,747 			Learning rate: weights:   1.000e-05    
2023-04-04 01:20:35,747 			Last test performance: 99.26%
2023-04-04 01:20:35,747 ----------------
2023-04-04 01:20:40,286   90  =>  55   		Training 486 pattern with 99.79% 	Forward time: 	 4.41 sec
2023-04-04 01:20:40,286 			Loss:    2.519e-03    			Backward time: 	 0.13 sec 
2023-04-04 01:20:40,286 ADAM: Layer 0 -> dw_min:9.9999e-01  dw_max:1.0000e+00 lr:1.0000e-05
2023-04-04 01:20:40,286 ADAM: Layer 1 -> dw_min:9.9999e-01  dw_max:1.0000e+00 lr:1.0000e-05
2023-04-04 01:20:40,286 ADAM: Layer 2 -> dw_min:9.9999e-01  dw_max:1.0000e+00 lr:1.0000e-05
2023-04-04 01:20:40,286 ADAM: Layer 3 -> dw_min:1.0000e+00  dw_max:1.0000e+00 lr:1.0000e-05
2023-04-04 01:20:40,334 			Learning rate: weights:   1.000e-05    
2023-04-04 01:20:40,334 			Last test performance: 99.26%
2023-04-04 01:20:40,334 ----------------
2023-04-04 01:20:44,871   90  =>  56   		Training 486 pattern with 100.00% 	Forward time: 	 4.40 sec
2023-04-04 01:20:44,871 			Loss:    7.304e-04    			Backward time: 	 0.13 sec 
2023-04-04 01:20:44,871 ADAM: Layer 0 -> dw_min:9.9999e-01  dw_max:1.0000e+00 lr:1.0000e-05
2023-04-04 01:20:44,871 ADAM: Layer 1 -> dw_min:9.9999e-01  dw_max:1.0000e+00 lr:1.0000e-05
2023-04-04 01:20:44,871 ADAM: Layer 2 -> dw_min:9.9999e-01  dw_max:1.0000e+00 lr:1.0000e-05
2023-04-04 01:20:44,871 ADAM: Layer 3 -> dw_min:9.9999e-01  dw_max:1.0000e+00 lr:1.0000e-05
2023-04-04 01:20:44,948 			Learning rate: weights:   1.000e-05    
2023-04-04 01:20:44,948 			Last test performance: 99.26%
2023-04-04 01:20:44,948 ----------------
2023-04-04 01:20:49,485   90  =>  57   		Training 486 pattern with 100.00% 	Forward time: 	 4.40 sec
2023-04-04 01:20:49,486 			Loss:    5.784e-04    			Backward time: 	 0.13 sec 
2023-04-04 01:20:49,486 ADAM: Layer 0 -> dw_min:9.9999e-01  dw_max:1.0000e+00 lr:1.0000e-05
2023-04-04 01:20:49,486 ADAM: Layer 1 -> dw_min:9.9999e-01  dw_max:1.0000e+00 lr:1.0000e-05
2023-04-04 01:20:49,486 ADAM: Layer 2 -> dw_min:9.9999e-01  dw_max:1.0000e+00 lr:1.0000e-05
2023-04-04 01:20:49,486 ADAM: Layer 3 -> dw_min:1.0000e+00  dw_max:1.0000e+00 lr:1.0000e-05
2023-04-04 01:20:49,564 			Learning rate: weights:   1.000e-05    
2023-04-04 01:20:49,564 			Last test performance: 99.26%
2023-04-04 01:20:49,564 ----------------
2023-04-04 01:20:54,101   90  =>  58   		Training 486 pattern with 100.00% 	Forward time: 	 4.40 sec
2023-04-04 01:20:54,102 			Loss:    1.093e-03    			Backward time: 	 0.13 sec 
2023-04-04 01:20:54,102 ADAM: Layer 0 -> dw_min:9.9999e-01  dw_max:1.0000e+00 lr:1.0000e-05
2023-04-04 01:20:54,102 ADAM: Layer 1 -> dw_min:9.9999e-01  dw_max:1.0000e+00 lr:1.0000e-05
2023-04-04 01:20:54,102 ADAM: Layer 2 -> dw_min:9.9999e-01  dw_max:1.0000e+00 lr:1.0000e-05
2023-04-04 01:20:54,102 ADAM: Layer 3 -> dw_min:1.0000e+00  dw_max:1.0000e+00 lr:1.0000e-05
2023-04-04 01:20:54,227 			Learning rate: weights:   1.000e-05    
2023-04-04 01:20:54,228 			Last test performance: 99.26%
2023-04-04 01:20:54,228 ----------------
2023-04-04 01:20:58,765   90  =>  59   		Training 486 pattern with 100.00% 	Forward time: 	 4.40 sec
2023-04-04 01:20:58,765 			Loss:    5.058e-04    			Backward time: 	 0.13 sec 
2023-04-04 01:20:58,765 ADAM: Layer 0 -> dw_min:9.9999e-01  dw_max:1.0000e+00 lr:1.0000e-05
2023-04-04 01:20:58,766 ADAM: Layer 1 -> dw_min:9.9999e-01  dw_max:1.0000e+00 lr:1.0000e-05
2023-04-04 01:20:58,766 ADAM: Layer 2 -> dw_min:9.9999e-01  dw_max:1.0000e+00 lr:1.0000e-05
2023-04-04 01:20:58,766 ADAM: Layer 3 -> dw_min:1.0000e+00  dw_max:1.0000e+00 lr:1.0000e-05
2023-04-04 01:20:58,908 			Learning rate: weights:   1.000e-05    
2023-04-04 01:20:58,908 			Last test performance: 99.26%
2023-04-04 01:20:58,909 ----------------
2023-04-04 01:21:03,447   90  =>  60   		Training 486 pattern with 100.00% 	Forward time: 	 4.41 sec
2023-04-04 01:21:03,447 			Loss:    3.046e-04    			Backward time: 	 0.13 sec 
2023-04-04 01:21:03,447 ADAM: Layer 0 -> dw_min:1.0000e+00  dw_max:1.0000e+00 lr:1.0000e-05
2023-04-04 01:21:03,448 ADAM: Layer 1 -> dw_min:9.9999e-01  dw_max:1.0000e+00 lr:1.0000e-05
2023-04-04 01:21:03,448 ADAM: Layer 2 -> dw_min:9.9999e-01  dw_max:1.0000e+00 lr:1.0000e-05
2023-04-04 01:21:03,448 ADAM: Layer 3 -> dw_min:1.0000e+00  dw_max:1.0000e+00 lr:1.0000e-05
2023-04-04 01:21:03,526 			Learning rate: weights:   1.000e-05    
2023-04-04 01:21:03,526 			Last test performance: 99.26%
2023-04-04 01:21:03,526 ----------------
2023-04-04 01:21:08,064   90  =>  61   		Training 486 pattern with 100.00% 	Forward time: 	 4.40 sec
2023-04-04 01:21:08,064 			Loss:    9.500e-04    			Backward time: 	 0.13 sec 
2023-04-04 01:21:08,064 ADAM: Layer 0 -> dw_min:1.0000e+00  dw_max:1.0000e+00 lr:1.0000e-05
2023-04-04 01:21:08,064 ADAM: Layer 1 -> dw_min:9.9999e-01  dw_max:1.0000e+00 lr:1.0000e-05
2023-04-04 01:21:08,064 ADAM: Layer 2 -> dw_min:9.9999e-01  dw_max:1.0000e+00 lr:1.0000e-05
2023-04-04 01:21:08,064 ADAM: Layer 3 -> dw_min:1.0000e+00  dw_max:1.0000e+00 lr:1.0000e-05
2023-04-04 01:21:08,145 			Learning rate: weights:   1.000e-05    
2023-04-04 01:21:08,145 			Last test performance: 99.26%
2023-04-04 01:21:08,145 ----------------
2023-04-04 01:21:12,682   90  =>  62   		Training 486 pattern with 100.00% 	Forward time: 	 4.40 sec
2023-04-04 01:21:12,682 			Loss:    1.151e-03    			Backward time: 	 0.13 sec 
2023-04-04 01:21:12,682 ADAM: Layer 0 -> dw_min:1.0000e+00  dw_max:1.0000e+00 lr:1.0000e-05
2023-04-04 01:21:12,682 ADAM: Layer 1 -> dw_min:9.9999e-01  dw_max:1.0000e+00 lr:1.0000e-05
2023-04-04 01:21:12,683 ADAM: Layer 2 -> dw_min:9.9999e-01  dw_max:1.0000e+00 lr:1.0000e-05
2023-04-04 01:21:12,683 ADAM: Layer 3 -> dw_min:1.0000e+00  dw_max:1.0000e+00 lr:1.0000e-05
2023-04-04 01:21:12,834 			Learning rate: weights:   1.000e-05    
2023-04-04 01:21:12,834 			Last test performance: 99.26%
2023-04-04 01:21:12,835 ----------------
2023-04-04 01:21:17,371   90  =>  63   		Training 486 pattern with 99.79% 	Forward time: 	 4.40 sec
2023-04-04 01:21:17,371 			Loss:    1.095e-02    			Backward time: 	 0.13 sec 
2023-04-04 01:21:17,371 ADAM: Layer 0 -> dw_min:9.9999e-01  dw_max:1.0000e+00 lr:1.0000e-05
2023-04-04 01:21:17,372 ADAM: Layer 1 -> dw_min:9.9999e-01  dw_max:1.0000e+00 lr:1.0000e-05
2023-04-04 01:21:17,372 ADAM: Layer 2 -> dw_min:9.9999e-01  dw_max:1.0000e+00 lr:1.0000e-05
2023-04-04 01:21:17,372 ADAM: Layer 3 -> dw_min:9.9999e-01  dw_max:1.0000e+00 lr:1.0000e-05
2023-04-04 01:21:17,449 			Learning rate: weights:   1.000e-05    
2023-04-04 01:21:17,449 			Last test performance: 99.26%
2023-04-04 01:21:17,449 ----------------
2023-04-04 01:21:21,986   90  =>  64   		Training 486 pattern with 100.00% 	Forward time: 	 4.40 sec
2023-04-04 01:21:21,986 			Loss:    2.771e-04    			Backward time: 	 0.13 sec 
2023-04-04 01:21:21,987 ADAM: Layer 0 -> dw_min:9.9999e-01  dw_max:1.0000e+00 lr:1.0000e-05
2023-04-04 01:21:21,987 ADAM: Layer 1 -> dw_min:9.9999e-01  dw_max:1.0000e+00 lr:1.0000e-05
2023-04-04 01:21:21,987 ADAM: Layer 2 -> dw_min:9.9999e-01  dw_max:1.0000e+00 lr:1.0000e-05
2023-04-04 01:21:21,987 ADAM: Layer 3 -> dw_min:9.9999e-01  dw_max:1.0000e+00 lr:1.0000e-05
2023-04-04 01:21:22,139 			Learning rate: weights:   1.000e-05    
2023-04-04 01:21:22,139 			Last test performance: 99.26%
2023-04-04 01:21:22,139 ----------------
2023-04-04 01:21:26,675   90  =>  65   		Training 486 pattern with 100.00% 	Forward time: 	 4.40 sec
2023-04-04 01:21:26,675 			Loss:    2.076e-04    			Backward time: 	 0.13 sec 
2023-04-04 01:21:26,675 ADAM: Layer 0 -> dw_min:9.9999e-01  dw_max:1.0000e+00 lr:1.0000e-05
2023-04-04 01:21:26,675 ADAM: Layer 1 -> dw_min:9.9999e-01  dw_max:1.0000e+00 lr:1.0000e-05
2023-04-04 01:21:26,675 ADAM: Layer 2 -> dw_min:9.9999e-01  dw_max:1.0000e+00 lr:1.0000e-05
2023-04-04 01:21:26,675 ADAM: Layer 3 -> dw_min:1.0000e+00  dw_max:1.0000e+00 lr:1.0000e-05
2023-04-04 01:21:26,827 			Learning rate: weights:   1.000e-05    
2023-04-04 01:21:26,827 			Last test performance: 99.26%
2023-04-04 01:21:26,827 ----------------
2023-04-04 01:21:31,363   90  =>  66   		Training 486 pattern with 100.00% 	Forward time: 	 4.40 sec
2023-04-04 01:21:31,363 			Loss:    1.741e-03    			Backward time: 	 0.13 sec 
2023-04-04 01:21:31,363 ADAM: Layer 0 -> dw_min:9.9999e-01  dw_max:1.0000e+00 lr:1.0000e-05
2023-04-04 01:21:31,363 ADAM: Layer 1 -> dw_min:9.9999e-01  dw_max:1.0000e+00 lr:1.0000e-05
2023-04-04 01:21:31,364 ADAM: Layer 2 -> dw_min:9.9999e-01  dw_max:1.0000e+00 lr:1.0000e-05
2023-04-04 01:21:31,364 ADAM: Layer 3 -> dw_min:9.9999e-01  dw_max:1.0000e+00 lr:1.0000e-05
2023-04-04 01:21:31,460 			Learning rate: weights:   1.000e-05    
2023-04-04 01:21:31,460 			Last test performance: 99.26%
2023-04-04 01:21:31,460 ----------------
2023-04-04 01:21:35,998   90  =>  67   		Training 486 pattern with 100.00% 	Forward time: 	 4.41 sec
2023-04-04 01:21:35,999 			Loss:    4.491e-04    			Backward time: 	 0.13 sec 
2023-04-04 01:21:35,999 ADAM: Layer 0 -> dw_min:1.0000e+00  dw_max:1.0000e+00 lr:1.0000e-05
2023-04-04 01:21:35,999 ADAM: Layer 1 -> dw_min:9.9999e-01  dw_max:1.0000e+00 lr:1.0000e-05
2023-04-04 01:21:35,999 ADAM: Layer 2 -> dw_min:9.9999e-01  dw_max:1.0000e+00 lr:1.0000e-05
2023-04-04 01:21:35,999 ADAM: Layer 3 -> dw_min:9.9999e-01  dw_max:1.0000e+00 lr:1.0000e-05
2023-04-04 01:21:36,199 			Learning rate: weights:   1.000e-05    
2023-04-04 01:21:36,199 			Last test performance: 99.26%
2023-04-04 01:21:36,200 ----------------
2023-04-04 01:21:40,739   90  =>  68   		Training 486 pattern with 100.00% 	Forward time: 	 4.41 sec
2023-04-04 01:21:40,739 			Loss:    4.146e-04    			Backward time: 	 0.13 sec 
2023-04-04 01:21:40,739 ADAM: Layer 0 -> dw_min:1.0000e+00  dw_max:1.0000e+00 lr:1.0000e-05
2023-04-04 01:21:40,739 ADAM: Layer 1 -> dw_min:9.9999e-01  dw_max:1.0000e+00 lr:1.0000e-05
2023-04-04 01:21:40,740 ADAM: Layer 2 -> dw_min:9.9999e-01  dw_max:1.0000e+00 lr:1.0000e-05
2023-04-04 01:21:40,740 ADAM: Layer 3 -> dw_min:9.9999e-01  dw_max:1.0000e+00 lr:1.0000e-05
2023-04-04 01:21:40,927 			Learning rate: weights:   1.000e-05    
2023-04-04 01:21:40,927 			Last test performance: 99.26%
2023-04-04 01:21:40,927 ----------------
2023-04-04 01:21:45,464   90  =>  69   		Training 486 pattern with 100.00% 	Forward time: 	 4.40 sec
2023-04-04 01:21:45,464 			Loss:    7.545e-04    			Backward time: 	 0.13 sec 
2023-04-04 01:21:45,464 ADAM: Layer 0 -> dw_min:1.0000e+00  dw_max:1.0000e+00 lr:1.0000e-05
2023-04-04 01:21:45,464 ADAM: Layer 1 -> dw_min:9.9999e-01  dw_max:1.0000e+00 lr:1.0000e-05
2023-04-04 01:21:45,464 ADAM: Layer 2 -> dw_min:9.9999e-01  dw_max:1.0000e+00 lr:1.0000e-05
2023-04-04 01:21:45,464 ADAM: Layer 3 -> dw_min:9.9999e-01  dw_max:1.0000e+00 lr:1.0000e-05
2023-04-04 01:21:45,589 			Learning rate: weights:   1.000e-05    
2023-04-04 01:21:45,589 			Last test performance: 99.26%
2023-04-04 01:21:45,589 ----------------
2023-04-04 01:21:50,127   90  =>  70   		Training 486 pattern with 99.79% 	Forward time: 	 4.40 sec
2023-04-04 01:21:50,128 			Loss:    7.555e-03    			Backward time: 	 0.13 sec 
2023-04-04 01:21:50,128 ADAM: Layer 0 -> dw_min:9.9999e-01  dw_max:1.0000e+00 lr:1.0000e-05
2023-04-04 01:21:50,128 ADAM: Layer 1 -> dw_min:9.9999e-01  dw_max:1.0000e+00 lr:1.0000e-05
2023-04-04 01:21:50,128 ADAM: Layer 2 -> dw_min:9.9999e-01  dw_max:1.0000e+00 lr:1.0000e-05
2023-04-04 01:21:50,128 ADAM: Layer 3 -> dw_min:9.9999e-01  dw_max:1.0000e+00 lr:1.0000e-05
2023-04-04 01:21:50,263 			Learning rate: weights:   1.000e-05    
2023-04-04 01:21:50,263 			Last test performance: 99.26%
2023-04-04 01:21:50,263 ----------------
2023-04-04 01:21:54,800   90  =>  71   		Training 486 pattern with 99.79% 	Forward time: 	 4.40 sec
2023-04-04 01:21:54,800 			Loss:    3.242e-03    			Backward time: 	 0.13 sec 
2023-04-04 01:21:54,801 ADAM: Layer 0 -> dw_min:9.9999e-01  dw_max:1.0000e+00 lr:1.0000e-05
2023-04-04 01:21:54,801 ADAM: Layer 1 -> dw_min:9.9999e-01  dw_max:1.0000e+00 lr:1.0000e-05
2023-04-04 01:21:54,801 ADAM: Layer 2 -> dw_min:9.9999e-01  dw_max:1.0000e+00 lr:1.0000e-05
2023-04-04 01:21:54,801 ADAM: Layer 3 -> dw_min:9.9999e-01  dw_max:1.0000e+00 lr:1.0000e-05
2023-04-04 01:21:54,879 			Learning rate: weights:   1.000e-05    
2023-04-04 01:21:54,879 			Last test performance: 99.26%
2023-04-04 01:21:54,879 ----------------
2023-04-04 01:21:59,416   90  =>  72   		Training 486 pattern with 100.00% 	Forward time: 	 4.40 sec
2023-04-04 01:21:59,416 			Loss:    2.344e-03    			Backward time: 	 0.13 sec 
2023-04-04 01:21:59,416 ADAM: Layer 0 -> dw_min:9.9999e-01  dw_max:1.0000e+00 lr:1.0000e-05
2023-04-04 01:21:59,416 ADAM: Layer 1 -> dw_min:9.9999e-01  dw_max:1.0000e+00 lr:1.0000e-05
2023-04-04 01:21:59,417 ADAM: Layer 2 -> dw_min:9.9999e-01  dw_max:1.0000e+00 lr:1.0000e-05
2023-04-04 01:21:59,417 ADAM: Layer 3 -> dw_min:9.9999e-01  dw_max:1.0000e+00 lr:1.0000e-05
2023-04-04 01:21:59,519 			Learning rate: weights:   1.000e-05    
2023-04-04 01:21:59,519 			Last test performance: 99.26%
2023-04-04 01:21:59,519 ----------------
2023-04-04 01:22:04,057   90  =>  73   		Training 486 pattern with 100.00% 	Forward time: 	 4.40 sec
2023-04-04 01:22:04,057 			Loss:    1.404e-03    			Backward time: 	 0.13 sec 
2023-04-04 01:22:04,057 ADAM: Layer 0 -> dw_min:9.9999e-01  dw_max:1.0000e+00 lr:1.0000e-05
2023-04-04 01:22:04,057 ADAM: Layer 1 -> dw_min:9.9999e-01  dw_max:1.0000e+00 lr:1.0000e-05
2023-04-04 01:22:04,057 ADAM: Layer 2 -> dw_min:9.9999e-01  dw_max:1.0000e+00 lr:1.0000e-05
2023-04-04 01:22:04,057 ADAM: Layer 3 -> dw_min:9.9999e-01  dw_max:1.0000e+00 lr:1.0000e-05
2023-04-04 01:22:04,152 			Learning rate: weights:   1.000e-05    
2023-04-04 01:22:04,152 			Last test performance: 99.26%
2023-04-04 01:22:04,152 ----------------
2023-04-04 01:22:08,690   90  =>  74   		Training 486 pattern with 100.00% 	Forward time: 	 4.40 sec
2023-04-04 01:22:08,690 			Loss:    1.307e-03    			Backward time: 	 0.13 sec 
2023-04-04 01:22:08,691 ADAM: Layer 0 -> dw_min:9.9999e-01  dw_max:1.0000e+00 lr:1.0000e-05
2023-04-04 01:22:08,691 ADAM: Layer 1 -> dw_min:9.9999e-01  dw_max:1.0000e+00 lr:1.0000e-05
2023-04-04 01:22:08,691 ADAM: Layer 2 -> dw_min:9.9999e-01  dw_max:1.0000e+00 lr:1.0000e-05
2023-04-04 01:22:08,691 ADAM: Layer 3 -> dw_min:9.9999e-01  dw_max:1.0000e+00 lr:1.0000e-05
2023-04-04 01:22:08,711 			Learning rate: weights:   1.000e-05    
2023-04-04 01:22:08,711 			Last test performance: 99.26%
2023-04-04 01:22:08,711 ----------------
2023-04-04 01:22:13,248   90  =>  75   		Training 486 pattern with 100.00% 	Forward time: 	 4.40 sec
2023-04-04 01:22:13,248 			Loss:    2.291e-04    			Backward time: 	 0.13 sec 
2023-04-04 01:22:13,248 ADAM: Layer 0 -> dw_min:9.9999e-01  dw_max:1.0000e+00 lr:1.0000e-05
2023-04-04 01:22:13,249 ADAM: Layer 1 -> dw_min:9.9999e-01  dw_max:1.0000e+00 lr:1.0000e-05
2023-04-04 01:22:13,249 ADAM: Layer 2 -> dw_min:9.9999e-01  dw_max:1.0000e+00 lr:1.0000e-05
2023-04-04 01:22:13,249 ADAM: Layer 3 -> dw_min:9.9999e-01  dw_max:1.0000e+00 lr:1.0000e-05
2023-04-04 01:22:13,335 			Learning rate: weights:   1.000e-05    
2023-04-04 01:22:13,336 			Last test performance: 99.26%
2023-04-04 01:22:13,336 ----------------
2023-04-04 01:22:17,872   90  =>  76   		Training 486 pattern with 100.00% 	Forward time: 	 4.40 sec
2023-04-04 01:22:17,872 			Loss:    5.143e-04    			Backward time: 	 0.13 sec 
2023-04-04 01:22:17,872 ADAM: Layer 0 -> dw_min:9.9999e-01  dw_max:1.0000e+00 lr:1.0000e-05
2023-04-04 01:22:17,872 ADAM: Layer 1 -> dw_min:9.9999e-01  dw_max:1.0000e+00 lr:1.0000e-05
2023-04-04 01:22:17,872 ADAM: Layer 2 -> dw_min:9.9999e-01  dw_max:1.0000e+00 lr:1.0000e-05
2023-04-04 01:22:17,873 ADAM: Layer 3 -> dw_min:9.9999e-01  dw_max:1.0000e+00 lr:1.0000e-05
2023-04-04 01:22:17,964 			Learning rate: weights:   1.000e-05    
2023-04-04 01:22:17,964 			Last test performance: 99.26%
2023-04-04 01:22:17,964 ----------------
2023-04-04 01:22:22,501   90  =>  77   		Training 486 pattern with 100.00% 	Forward time: 	 4.40 sec
2023-04-04 01:22:22,501 			Loss:    3.904e-04    			Backward time: 	 0.13 sec 
2023-04-04 01:22:22,501 ADAM: Layer 0 -> dw_min:1.0000e+00  dw_max:1.0000e+00 lr:1.0000e-05
2023-04-04 01:22:22,501 ADAM: Layer 1 -> dw_min:9.9999e-01  dw_max:1.0000e+00 lr:1.0000e-05
2023-04-04 01:22:22,502 ADAM: Layer 2 -> dw_min:9.9999e-01  dw_max:1.0000e+00 lr:1.0000e-05
2023-04-04 01:22:22,502 ADAM: Layer 3 -> dw_min:9.9999e-01  dw_max:1.0000e+00 lr:1.0000e-05
2023-04-04 01:22:22,686 			Learning rate: weights:   1.000e-05    
2023-04-04 01:22:22,686 			Last test performance: 99.26%
2023-04-04 01:22:22,686 ----------------
2023-04-04 01:22:27,223   90  =>  78   		Training 486 pattern with 100.00% 	Forward time: 	 4.40 sec
2023-04-04 01:22:27,223 			Loss:    6.669e-04    			Backward time: 	 0.13 sec 
2023-04-04 01:22:27,223 ADAM: Layer 0 -> dw_min:1.0000e+00  dw_max:1.0000e+00 lr:1.0000e-05
2023-04-04 01:22:27,223 ADAM: Layer 1 -> dw_min:9.9999e-01  dw_max:1.0000e+00 lr:1.0000e-05
2023-04-04 01:22:27,223 ADAM: Layer 2 -> dw_min:9.9999e-01  dw_max:1.0000e+00 lr:1.0000e-05
2023-04-04 01:22:27,224 ADAM: Layer 3 -> dw_min:1.0000e+00  dw_max:1.0000e+00 lr:1.0000e-05
2023-04-04 01:22:27,351 			Learning rate: weights:   1.000e-05    
2023-04-04 01:22:27,352 			Last test performance: 99.26%
2023-04-04 01:22:27,352 ----------------
2023-04-04 01:22:31,888   90  =>  79   		Training 486 pattern with 100.00% 	Forward time: 	 4.40 sec
2023-04-04 01:22:31,888 			Loss:    2.490e-04    			Backward time: 	 0.13 sec 
2023-04-04 01:22:31,889 ADAM: Layer 0 -> dw_min:1.0000e+00  dw_max:1.0000e+00 lr:1.0000e-05
2023-04-04 01:22:31,889 ADAM: Layer 1 -> dw_min:9.9999e-01  dw_max:1.0000e+00 lr:1.0000e-05
2023-04-04 01:22:31,889 ADAM: Layer 2 -> dw_min:9.9999e-01  dw_max:1.0000e+00 lr:1.0000e-05
2023-04-04 01:22:31,889 ADAM: Layer 3 -> dw_min:1.0000e+00  dw_max:1.0000e+00 lr:1.0000e-05
2023-04-04 01:22:32,082 			Learning rate: weights:   1.000e-05    
2023-04-04 01:22:32,082 			Last test performance: 99.26%
2023-04-04 01:22:32,082 ----------------
2023-04-04 01:22:36,619   90  =>  80   		Training 486 pattern with 99.79% 	Forward time: 	 4.40 sec
2023-04-04 01:22:36,619 			Loss:    9.862e-03    			Backward time: 	 0.13 sec 
2023-04-04 01:22:36,619 ADAM: Layer 0 -> dw_min:1.0000e+00  dw_max:1.0000e+00 lr:1.0000e-05
2023-04-04 01:22:36,619 ADAM: Layer 1 -> dw_min:9.9999e-01  dw_max:1.0000e+00 lr:1.0000e-05
2023-04-04 01:22:36,620 ADAM: Layer 2 -> dw_min:9.9999e-01  dw_max:1.0000e+00 lr:1.0000e-05
2023-04-04 01:22:36,620 ADAM: Layer 3 -> dw_min:1.0000e+00  dw_max:1.0000e+00 lr:1.0000e-05
2023-04-04 01:22:36,718 			Learning rate: weights:   1.000e-05    
2023-04-04 01:22:36,718 			Last test performance: 99.26%
2023-04-04 01:22:36,718 ----------------
2023-04-04 01:22:41,259   90  =>  81   		Training 486 pattern with 100.00% 	Forward time: 	 4.41 sec
2023-04-04 01:22:41,259 			Loss:    5.097e-04    			Backward time: 	 0.13 sec 
2023-04-04 01:22:41,259 ADAM: Layer 0 -> dw_min:1.0000e+00  dw_max:1.0000e+00 lr:1.0000e-05
2023-04-04 01:22:41,259 ADAM: Layer 1 -> dw_min:1.0000e+00  dw_max:1.0000e+00 lr:1.0000e-05
2023-04-04 01:22:41,259 ADAM: Layer 2 -> dw_min:9.9999e-01  dw_max:1.0000e+00 lr:1.0000e-05
2023-04-04 01:22:41,259 ADAM: Layer 3 -> dw_min:1.0000e+00  dw_max:1.0000e+00 lr:1.0000e-05
2023-04-04 01:22:41,397 			Learning rate: weights:   1.000e-05    
2023-04-04 01:22:41,397 			Last test performance: 99.26%
2023-04-04 01:22:41,397 ----------------
2023-04-04 01:22:45,935   90  =>  82   		Training 486 pattern with 100.00% 	Forward time: 	 4.40 sec
2023-04-04 01:22:45,935 			Loss:    2.614e-03    			Backward time: 	 0.13 sec 
2023-04-04 01:22:45,936 ADAM: Layer 0 -> dw_min:1.0000e+00  dw_max:1.0000e+00 lr:1.0000e-05
2023-04-04 01:22:45,936 ADAM: Layer 1 -> dw_min:9.9999e-01  dw_max:1.0000e+00 lr:1.0000e-05
2023-04-04 01:22:45,936 ADAM: Layer 2 -> dw_min:9.9999e-01  dw_max:1.0000e+00 lr:1.0000e-05
2023-04-04 01:22:45,936 ADAM: Layer 3 -> dw_min:1.0000e+00  dw_max:1.0000e+00 lr:1.0000e-05
2023-04-04 01:22:46,076 			Learning rate: weights:   1.000e-05    
2023-04-04 01:22:46,076 			Last test performance: 99.26%
2023-04-04 01:22:46,076 ----------------
2023-04-04 01:22:50,613   90  =>  83   		Training 486 pattern with 100.00% 	Forward time: 	 4.40 sec
2023-04-04 01:22:50,613 			Loss:    5.842e-04    			Backward time: 	 0.13 sec 
2023-04-04 01:22:50,613 ADAM: Layer 0 -> dw_min:1.0000e+00  dw_max:1.0000e+00 lr:1.0000e-05
2023-04-04 01:22:50,613 ADAM: Layer 1 -> dw_min:9.9999e-01  dw_max:1.0000e+00 lr:1.0000e-05
2023-04-04 01:22:50,614 ADAM: Layer 2 -> dw_min:9.9999e-01  dw_max:1.0000e+00 lr:1.0000e-05
2023-04-04 01:22:50,614 ADAM: Layer 3 -> dw_min:1.0000e+00  dw_max:1.0000e+00 lr:1.0000e-05
2023-04-04 01:22:50,724 			Learning rate: weights:   1.000e-05    
2023-04-04 01:22:50,724 			Last test performance: 99.26%
2023-04-04 01:22:50,724 ----------------
2023-04-04 01:22:55,261   90  =>  84   		Training 486 pattern with 100.00% 	Forward time: 	 4.40 sec
2023-04-04 01:22:55,261 			Loss:    3.797e-04    			Backward time: 	 0.13 sec 
2023-04-04 01:22:55,262 ADAM: Layer 0 -> dw_min:1.0000e+00  dw_max:1.0000e+00 lr:1.0000e-05
2023-04-04 01:22:55,262 ADAM: Layer 1 -> dw_min:9.9999e-01  dw_max:1.0000e+00 lr:1.0000e-05
2023-04-04 01:22:55,262 ADAM: Layer 2 -> dw_min:9.9999e-01  dw_max:1.0000e+00 lr:1.0000e-05
2023-04-04 01:22:55,262 ADAM: Layer 3 -> dw_min:1.0000e+00  dw_max:1.0000e+00 lr:1.0000e-05
2023-04-04 01:22:55,408 			Learning rate: weights:   1.000e-05    
2023-04-04 01:22:55,408 			Last test performance: 99.26%
2023-04-04 01:22:55,408 ----------------
2023-04-04 01:22:59,945   90  =>  85   		Training 486 pattern with 99.79% 	Forward time: 	 4.40 sec
2023-04-04 01:22:59,945 			Loss:    2.172e-03    			Backward time: 	 0.13 sec 
2023-04-04 01:22:59,945 ADAM: Layer 0 -> dw_min:1.0000e+00  dw_max:1.0000e+00 lr:1.0000e-05
2023-04-04 01:22:59,946 ADAM: Layer 1 -> dw_min:9.9999e-01  dw_max:1.0000e+00 lr:1.0000e-05
2023-04-04 01:22:59,946 ADAM: Layer 2 -> dw_min:9.9999e-01  dw_max:1.0000e+00 lr:1.0000e-05
2023-04-04 01:22:59,946 ADAM: Layer 3 -> dw_min:1.0000e+00  dw_max:1.0000e+00 lr:1.0000e-05
2023-04-04 01:23:00,025 			Learning rate: weights:   1.000e-05    
2023-04-04 01:23:00,025 			Last test performance: 99.26%
2023-04-04 01:23:00,026 ----------------
2023-04-04 01:23:04,564   90  =>  86   		Training 486 pattern with 100.00% 	Forward time: 	 4.40 sec
2023-04-04 01:23:04,564 			Loss:    8.568e-04    			Backward time: 	 0.13 sec 
2023-04-04 01:23:04,564 ADAM: Layer 0 -> dw_min:1.0000e+00  dw_max:1.0000e+00 lr:1.0000e-05
2023-04-04 01:23:04,564 ADAM: Layer 1 -> dw_min:9.9999e-01  dw_max:1.0000e+00 lr:1.0000e-05
2023-04-04 01:23:04,564 ADAM: Layer 2 -> dw_min:9.9999e-01  dw_max:1.0000e+00 lr:1.0000e-05
2023-04-04 01:23:04,564 ADAM: Layer 3 -> dw_min:1.0000e+00  dw_max:1.0000e+00 lr:1.0000e-05
2023-04-04 01:23:04,668 			Learning rate: weights:   1.000e-05    
2023-04-04 01:23:04,668 			Last test performance: 99.26%
2023-04-04 01:23:04,668 ----------------
2023-04-04 01:23:09,205   90  =>  87   		Training 486 pattern with 100.00% 	Forward time: 	 4.40 sec
2023-04-04 01:23:09,205 			Loss:    9.941e-04    			Backward time: 	 0.13 sec 
2023-04-04 01:23:09,205 ADAM: Layer 0 -> dw_min:1.0000e+00  dw_max:1.0000e+00 lr:1.0000e-05
2023-04-04 01:23:09,205 ADAM: Layer 1 -> dw_min:9.9999e-01  dw_max:1.0000e+00 lr:1.0000e-05
2023-04-04 01:23:09,205 ADAM: Layer 2 -> dw_min:9.9999e-01  dw_max:1.0000e+00 lr:1.0000e-05
2023-04-04 01:23:09,205 ADAM: Layer 3 -> dw_min:1.0000e+00  dw_max:1.0000e+00 lr:1.0000e-05
2023-04-04 01:23:09,462 			Learning rate: weights:   1.000e-05    
2023-04-04 01:23:09,462 			Last test performance: 99.26%
2023-04-04 01:23:09,462 ----------------
2023-04-04 01:23:13,999   90  =>  88   		Training 486 pattern with 99.79% 	Forward time: 	 4.40 sec
2023-04-04 01:23:13,999 			Loss:    6.356e-03    			Backward time: 	 0.13 sec 
2023-04-04 01:23:13,999 ADAM: Layer 0 -> dw_min:1.0000e+00  dw_max:1.0000e+00 lr:1.0000e-05
2023-04-04 01:23:13,999 ADAM: Layer 1 -> dw_min:9.9999e-01  dw_max:1.0000e+00 lr:1.0000e-05
2023-04-04 01:23:13,999 ADAM: Layer 2 -> dw_min:9.9999e-01  dw_max:1.0000e+00 lr:1.0000e-05
2023-04-04 01:23:13,999 ADAM: Layer 3 -> dw_min:1.0000e+00  dw_max:1.0000e+00 lr:1.0000e-05
2023-04-04 01:23:14,146 			Learning rate: weights:   1.000e-05    
2023-04-04 01:23:14,146 			Last test performance: 99.26%
2023-04-04 01:23:14,146 ----------------
2023-04-04 01:23:18,756   90  =>  89   		Training 486 pattern with 100.00% 	Forward time: 	 4.48 sec
2023-04-04 01:23:18,756 			Loss:    2.910e-04    			Backward time: 	 0.13 sec 
2023-04-04 01:23:18,757 ADAM: Layer 0 -> dw_min:1.0000e+00  dw_max:1.0000e+00 lr:1.0000e-05
2023-04-04 01:23:18,757 ADAM: Layer 1 -> dw_min:9.9999e-01  dw_max:1.0000e+00 lr:1.0000e-05
2023-04-04 01:23:18,757 ADAM: Layer 2 -> dw_min:9.9999e-01  dw_max:1.0000e+00 lr:1.0000e-05
2023-04-04 01:23:18,757 ADAM: Layer 3 -> dw_min:1.0000e+00  dw_max:1.0000e+00 lr:1.0000e-05
2023-04-04 01:23:18,877 			Learning rate: weights:   1.000e-05    
2023-04-04 01:23:18,877 			Last test performance: 99.26%
2023-04-04 01:23:18,877 ----------------
2023-04-04 01:23:23,413   90  =>  90   		Training 486 pattern with 100.00% 	Forward time: 	 4.40 sec
2023-04-04 01:23:23,413 			Loss:    1.530e-03    			Backward time: 	 0.13 sec 
2023-04-04 01:23:23,413 ADAM: Layer 0 -> dw_min:1.0000e+00  dw_max:1.0000e+00 lr:1.0000e-05
2023-04-04 01:23:23,413 ADAM: Layer 1 -> dw_min:9.9999e-01  dw_max:1.0000e+00 lr:1.0000e-05
2023-04-04 01:23:23,414 ADAM: Layer 2 -> dw_min:9.9999e-01  dw_max:1.0000e+00 lr:1.0000e-05
2023-04-04 01:23:23,414 ADAM: Layer 3 -> dw_min:1.0000e+00  dw_max:1.0000e+00 lr:1.0000e-05
2023-04-04 01:23:23,451 			Learning rate: weights:   1.000e-05    
2023-04-04 01:23:23,451 			Last test performance: 99.26%
2023-04-04 01:23:23,451 ----------------
2023-04-04 01:23:27,987   90  =>  91   		Training 486 pattern with 100.00% 	Forward time: 	 4.40 sec
2023-04-04 01:23:27,987 			Loss:    1.689e-03    			Backward time: 	 0.13 sec 
2023-04-04 01:23:27,987 ADAM: Layer 0 -> dw_min:1.0000e+00  dw_max:1.0000e+00 lr:1.0000e-05
2023-04-04 01:23:27,987 ADAM: Layer 1 -> dw_min:9.9999e-01  dw_max:1.0000e+00 lr:1.0000e-05
2023-04-04 01:23:27,987 ADAM: Layer 2 -> dw_min:9.9999e-01  dw_max:1.0000e+00 lr:1.0000e-05
2023-04-04 01:23:27,987 ADAM: Layer 3 -> dw_min:9.9999e-01  dw_max:1.0000e+00 lr:1.0000e-05
2023-04-04 01:23:28,145 			Learning rate: weights:   1.000e-05    
2023-04-04 01:23:28,145 			Last test performance: 99.26%
2023-04-04 01:23:28,145 ----------------
2023-04-04 01:23:32,683   90  =>  92   		Training 486 pattern with 99.79% 	Forward time: 	 4.40 sec
2023-04-04 01:23:32,683 			Loss:    6.210e-03    			Backward time: 	 0.13 sec 
2023-04-04 01:23:32,683 ADAM: Layer 0 -> dw_min:9.9999e-01  dw_max:1.0000e+00 lr:1.0000e-05
2023-04-04 01:23:32,683 ADAM: Layer 1 -> dw_min:9.9999e-01  dw_max:1.0000e+00 lr:1.0000e-05
2023-04-04 01:23:32,683 ADAM: Layer 2 -> dw_min:9.9999e-01  dw_max:1.0000e+00 lr:1.0000e-05
2023-04-04 01:23:32,683 ADAM: Layer 3 -> dw_min:9.9999e-01  dw_max:1.0000e+00 lr:1.0000e-05
2023-04-04 01:23:32,854 			Learning rate: weights:   1.000e-05    
2023-04-04 01:23:32,854 			Last test performance: 99.26%
2023-04-04 01:23:32,854 ----------------
2023-04-04 01:23:37,391   90  =>  93   		Training 486 pattern with 100.00% 	Forward time: 	 4.40 sec
2023-04-04 01:23:37,391 			Loss:    2.683e-04    			Backward time: 	 0.13 sec 
2023-04-04 01:23:37,391 ADAM: Layer 0 -> dw_min:9.9999e-01  dw_max:1.0000e+00 lr:1.0000e-05
2023-04-04 01:23:37,392 ADAM: Layer 1 -> dw_min:9.9999e-01  dw_max:1.0000e+00 lr:1.0000e-05
2023-04-04 01:23:37,392 ADAM: Layer 2 -> dw_min:9.9999e-01  dw_max:1.0000e+00 lr:1.0000e-05
2023-04-04 01:23:37,392 ADAM: Layer 3 -> dw_min:9.9999e-01  dw_max:1.0000e+00 lr:1.0000e-05
2023-04-04 01:23:37,454 			Learning rate: weights:   1.000e-05    
2023-04-04 01:23:37,454 			Last test performance: 99.26%
2023-04-04 01:23:37,454 ----------------
2023-04-04 01:23:41,994   90  =>  94   		Training 486 pattern with 100.00% 	Forward time: 	 4.41 sec
2023-04-04 01:23:41,994 			Loss:    5.448e-04    			Backward time: 	 0.13 sec 
2023-04-04 01:23:41,994 ADAM: Layer 0 -> dw_min:1.0000e+00  dw_max:1.0000e+00 lr:1.0000e-05
2023-04-04 01:23:41,994 ADAM: Layer 1 -> dw_min:9.9999e-01  dw_max:1.0000e+00 lr:1.0000e-05
2023-04-04 01:23:41,994 ADAM: Layer 2 -> dw_min:9.9999e-01  dw_max:1.0000e+00 lr:1.0000e-05
2023-04-04 01:23:41,995 ADAM: Layer 3 -> dw_min:9.9999e-01  dw_max:1.0000e+00 lr:1.0000e-05
2023-04-04 01:23:42,169 			Learning rate: weights:   1.000e-05    
2023-04-04 01:23:42,169 			Last test performance: 99.26%
2023-04-04 01:23:42,169 ----------------
2023-04-04 01:23:46,707   90  =>  95   		Training 486 pattern with 100.00% 	Forward time: 	 4.40 sec
2023-04-04 01:23:46,707 			Loss:    6.868e-04    			Backward time: 	 0.13 sec 
2023-04-04 01:23:46,708 ADAM: Layer 0 -> dw_min:1.0000e+00  dw_max:1.0000e+00 lr:1.0000e-05
2023-04-04 01:23:46,708 ADAM: Layer 1 -> dw_min:9.9999e-01  dw_max:1.0000e+00 lr:1.0000e-05
2023-04-04 01:23:46,708 ADAM: Layer 2 -> dw_min:9.9999e-01  dw_max:1.0000e+00 lr:1.0000e-05
2023-04-04 01:23:46,708 ADAM: Layer 3 -> dw_min:9.9999e-01  dw_max:1.0000e+00 lr:1.0000e-05
2023-04-04 01:23:46,802 			Learning rate: weights:   1.000e-05    
2023-04-04 01:23:46,802 			Last test performance: 99.26%
2023-04-04 01:23:46,802 ----------------
2023-04-04 01:23:51,339   90  =>  96   		Training 486 pattern with 100.00% 	Forward time: 	 4.40 sec
2023-04-04 01:23:51,339 			Loss:    7.382e-04    			Backward time: 	 0.13 sec 
2023-04-04 01:23:51,339 ADAM: Layer 0 -> dw_min:1.0000e+00  dw_max:1.0000e+00 lr:1.0000e-05
2023-04-04 01:23:51,339 ADAM: Layer 1 -> dw_min:9.9999e-01  dw_max:1.0000e+00 lr:1.0000e-05
2023-04-04 01:23:51,339 ADAM: Layer 2 -> dw_min:9.9999e-01  dw_max:1.0000e+00 lr:1.0000e-05
2023-04-04 01:23:51,339 ADAM: Layer 3 -> dw_min:9.9999e-01  dw_max:1.0000e+00 lr:1.0000e-05
2023-04-04 01:23:51,525 			Learning rate: weights:   1.000e-05    
2023-04-04 01:23:51,525 			Last test performance: 99.26%
2023-04-04 01:23:51,525 ----------------
2023-04-04 01:23:56,061   90  =>  97   		Training 486 pattern with 99.79% 	Forward time: 	 4.40 sec
2023-04-04 01:23:56,061 			Loss:    1.948e-03    			Backward time: 	 0.13 sec 
2023-04-04 01:23:56,061 ADAM: Layer 0 -> dw_min:1.0000e+00  dw_max:1.0000e+00 lr:1.0000e-05
2023-04-04 01:23:56,061 ADAM: Layer 1 -> dw_min:9.9999e-01  dw_max:1.0000e+00 lr:1.0000e-05
2023-04-04 01:23:56,061 ADAM: Layer 2 -> dw_min:9.9999e-01  dw_max:1.0000e+00 lr:1.0000e-05
2023-04-04 01:23:56,062 ADAM: Layer 3 -> dw_min:9.9999e-01  dw_max:1.0000e+00 lr:1.0000e-05
2023-04-04 01:23:56,117 			Learning rate: weights:   1.000e-05    
2023-04-04 01:23:56,117 			Last test performance: 99.26%
2023-04-04 01:23:56,117 ----------------
2023-04-04 01:24:00,653   90  =>  98   		Training 486 pattern with 100.00% 	Forward time: 	 4.40 sec
2023-04-04 01:24:00,653 			Loss:    7.876e-04    			Backward time: 	 0.13 sec 
2023-04-04 01:24:00,653 ADAM: Layer 0 -> dw_min:1.0000e+00  dw_max:1.0000e+00 lr:1.0000e-05
2023-04-04 01:24:00,653 ADAM: Layer 1 -> dw_min:9.9999e-01  dw_max:1.0000e+00 lr:1.0000e-05
2023-04-04 01:24:00,654 ADAM: Layer 2 -> dw_min:9.9999e-01  dw_max:1.0000e+00 lr:1.0000e-05
2023-04-04 01:24:00,654 ADAM: Layer 3 -> dw_min:9.9999e-01  dw_max:1.0000e+00 lr:1.0000e-05
2023-04-04 01:24:00,796 			Learning rate: weights:   1.000e-05    
2023-04-04 01:24:00,796 			Last test performance: 99.26%
2023-04-04 01:24:00,796 ----------------
2023-04-04 01:24:05,334   90  =>  99   		Training 486 pattern with 100.00% 	Forward time: 	 4.40 sec
2023-04-04 01:24:05,335 			Loss:    1.372e-03    			Backward time: 	 0.13 sec 
2023-04-04 01:24:05,335 ADAM: Layer 0 -> dw_min:1.0000e+00  dw_max:1.0000e+00 lr:1.0000e-05
2023-04-04 01:24:05,335 ADAM: Layer 1 -> dw_min:9.9999e-01  dw_max:1.0000e+00 lr:1.0000e-05
2023-04-04 01:24:05,335 ADAM: Layer 2 -> dw_min:9.9999e-01  dw_max:1.0000e+00 lr:1.0000e-05
2023-04-04 01:24:05,335 ADAM: Layer 3 -> dw_min:9.9999e-01  dw_max:1.0000e+00 lr:1.0000e-05
2023-04-04 01:24:05,355 			Learning rate: weights:   1.000e-05    
2023-04-04 01:24:05,355 			Last test performance: 99.26%
2023-04-04 01:24:05,355 ----------------
2023-04-04 01:24:09,890   90  => 100   		Training 486 pattern with 100.00% 	Forward time: 	 4.40 sec
2023-04-04 01:24:09,890 			Loss:    1.945e-03    			Backward time: 	 0.13 sec 
2023-04-04 01:24:09,891 ADAM: Layer 0 -> dw_min:1.0000e+00  dw_max:1.0000e+00 lr:1.0000e-05
2023-04-04 01:24:09,891 ADAM: Layer 1 -> dw_min:9.9999e-01  dw_max:1.0000e+00 lr:1.0000e-05
2023-04-04 01:24:09,891 ADAM: Layer 2 -> dw_min:9.9999e-01  dw_max:1.0000e+00 lr:1.0000e-05
2023-04-04 01:24:09,891 ADAM: Layer 3 -> dw_min:9.9999e-01  dw_max:1.0000e+00 lr:1.0000e-05
2023-04-04 01:24:09,990 			Learning rate: weights:   1.000e-05    
2023-04-04 01:24:09,991 			Last test performance: 99.26%
2023-04-04 01:24:09,991 ----------------
2023-04-04 01:24:14,527   90  => 101   		Training 486 pattern with 100.00% 	Forward time: 	 4.40 sec
2023-04-04 01:24:14,527 			Loss:    3.539e-04    			Backward time: 	 0.13 sec 
2023-04-04 01:24:14,527 ADAM: Layer 0 -> dw_min:1.0000e+00  dw_max:1.0000e+00 lr:1.0000e-05
2023-04-04 01:24:14,528 ADAM: Layer 1 -> dw_min:9.9999e-01  dw_max:1.0000e+00 lr:1.0000e-05
2023-04-04 01:24:14,528 ADAM: Layer 2 -> dw_min:9.9999e-01  dw_max:1.0000e+00 lr:1.0000e-05
2023-04-04 01:24:14,528 ADAM: Layer 3 -> dw_min:9.9999e-01  dw_max:1.0000e+00 lr:1.0000e-05
2023-04-04 01:24:14,687 			Learning rate: weights:   1.000e-05    
2023-04-04 01:24:14,688 			Last test performance: 99.26%
2023-04-04 01:24:14,688 ----------------
2023-04-04 01:24:19,224   90  => 102   		Training 486 pattern with 100.00% 	Forward time: 	 4.40 sec
2023-04-04 01:24:19,224 			Loss:    1.098e-03    			Backward time: 	 0.13 sec 
2023-04-04 01:24:19,224 ADAM: Layer 0 -> dw_min:1.0000e+00  dw_max:1.0000e+00 lr:1.0000e-05
2023-04-04 01:24:19,224 ADAM: Layer 1 -> dw_min:9.9999e-01  dw_max:1.0000e+00 lr:1.0000e-05
2023-04-04 01:24:19,225 ADAM: Layer 2 -> dw_min:9.9999e-01  dw_max:1.0000e+00 lr:1.0000e-05
2023-04-04 01:24:19,225 ADAM: Layer 3 -> dw_min:9.9999e-01  dw_max:1.0000e+00 lr:1.0000e-05
2023-04-04 01:24:19,340 			Learning rate: weights:   1.000e-05    
2023-04-04 01:24:19,340 			Last test performance: 99.26%
2023-04-04 01:24:19,340 ----------------
2023-04-04 01:24:23,877   90  => 103   		Training 486 pattern with 100.00% 	Forward time: 	 4.40 sec
2023-04-04 01:24:23,877 			Loss:    6.270e-04    			Backward time: 	 0.13 sec 
2023-04-04 01:24:23,878 ADAM: Layer 0 -> dw_min:1.0000e+00  dw_max:1.0000e+00 lr:1.0000e-05
2023-04-04 01:24:23,878 ADAM: Layer 1 -> dw_min:9.9999e-01  dw_max:1.0000e+00 lr:1.0000e-05
2023-04-04 01:24:23,878 ADAM: Layer 2 -> dw_min:9.9999e-01  dw_max:1.0000e+00 lr:1.0000e-05
2023-04-04 01:24:23,878 ADAM: Layer 3 -> dw_min:9.9999e-01  dw_max:1.0000e+00 lr:1.0000e-05
2023-04-04 01:24:24,049 			Learning rate: weights:   1.000e-05    
2023-04-04 01:24:24,049 			Last test performance: 99.26%
2023-04-04 01:24:24,049 ----------------
2023-04-04 01:24:28,587   90  => 104   		Training 486 pattern with 100.00% 	Forward time: 	 4.40 sec
2023-04-04 01:24:28,587 			Loss:    3.565e-04    			Backward time: 	 0.13 sec 
2023-04-04 01:24:28,587 ADAM: Layer 0 -> dw_min:1.0000e+00  dw_max:1.0000e+00 lr:1.0000e-05
2023-04-04 01:24:28,587 ADAM: Layer 1 -> dw_min:9.9999e-01  dw_max:1.0000e+00 lr:1.0000e-05
2023-04-04 01:24:28,587 ADAM: Layer 2 -> dw_min:9.9999e-01  dw_max:1.0000e+00 lr:1.0000e-05
2023-04-04 01:24:28,588 ADAM: Layer 3 -> dw_min:9.9999e-01  dw_max:1.0000e+00 lr:1.0000e-05
2023-04-04 01:24:28,690 			Learning rate: weights:   1.000e-05    
2023-04-04 01:24:28,690 			Last test performance: 99.26%
2023-04-04 01:24:28,690 ----------------
2023-04-04 01:24:33,227   90  => 105   		Training 486 pattern with 99.79% 	Forward time: 	 4.40 sec
2023-04-04 01:24:33,227 			Loss:    2.768e-03    			Backward time: 	 0.13 sec 
2023-04-04 01:24:33,227 ADAM: Layer 0 -> dw_min:9.9999e-01  dw_max:1.0000e+00 lr:1.0000e-05
2023-04-04 01:24:33,227 ADAM: Layer 1 -> dw_min:9.9999e-01  dw_max:1.0000e+00 lr:1.0000e-05
2023-04-04 01:24:33,228 ADAM: Layer 2 -> dw_min:9.9998e-01  dw_max:1.0000e+00 lr:1.0000e-05
2023-04-04 01:24:33,228 ADAM: Layer 3 -> dw_min:9.9999e-01  dw_max:1.0000e+00 lr:1.0000e-05
2023-04-04 01:24:33,380 			Learning rate: weights:   1.000e-05    
2023-04-04 01:24:33,380 			Last test performance: 99.26%
2023-04-04 01:24:33,380 ----------------
2023-04-04 01:24:37,917   90  => 106   		Training 486 pattern with 100.00% 	Forward time: 	 4.40 sec
2023-04-04 01:24:37,917 			Loss:    8.951e-04    			Backward time: 	 0.13 sec 
2023-04-04 01:24:37,917 ADAM: Layer 0 -> dw_min:1.0000e+00  dw_max:1.0000e+00 lr:1.0000e-05
2023-04-04 01:24:37,917 ADAM: Layer 1 -> dw_min:9.9999e-01  dw_max:1.0000e+00 lr:1.0000e-05
2023-04-04 01:24:37,918 ADAM: Layer 2 -> dw_min:9.9999e-01  dw_max:1.0000e+00 lr:1.0000e-05
2023-04-04 01:24:37,918 ADAM: Layer 3 -> dw_min:9.9999e-01  dw_max:1.0000e+00 lr:1.0000e-05
2023-04-04 01:24:38,133 			Learning rate: weights:   1.000e-05    
2023-04-04 01:24:38,134 			Last test performance: 99.26%
2023-04-04 01:24:38,134 ----------------
2023-04-04 01:24:42,736   90  => 107   		Training 486 pattern with 99.79% 	Forward time: 	 4.47 sec
2023-04-04 01:24:42,736 			Loss:    2.081e-03    			Backward time: 	 0.13 sec 
2023-04-04 01:24:42,736 ADAM: Layer 0 -> dw_min:1.0000e+00  dw_max:1.0000e+00 lr:1.0000e-05
2023-04-04 01:24:42,736 ADAM: Layer 1 -> dw_min:9.9999e-01  dw_max:1.0000e+00 lr:1.0000e-05
2023-04-04 01:24:42,736 ADAM: Layer 2 -> dw_min:9.9999e-01  dw_max:1.0000e+00 lr:1.0000e-05
2023-04-04 01:24:42,736 ADAM: Layer 3 -> dw_min:9.9999e-01  dw_max:1.0000e+00 lr:1.0000e-05
2023-04-04 01:24:42,972 			Learning rate: weights:   1.000e-05    
2023-04-04 01:24:42,972 			Last test performance: 99.26%
2023-04-04 01:24:42,973 ----------------
2023-04-04 01:24:47,509   90  => 108   		Training 486 pattern with 100.00% 	Forward time: 	 4.40 sec
2023-04-04 01:24:47,509 			Loss:    4.724e-04    			Backward time: 	 0.13 sec 
2023-04-04 01:24:47,510 ADAM: Layer 0 -> dw_min:1.0000e+00  dw_max:1.0000e+00 lr:1.0000e-05
2023-04-04 01:24:47,510 ADAM: Layer 1 -> dw_min:9.9999e-01  dw_max:1.0000e+00 lr:1.0000e-05
2023-04-04 01:24:47,510 ADAM: Layer 2 -> dw_min:9.9999e-01  dw_max:1.0000e+00 lr:1.0000e-05
2023-04-04 01:24:47,510 ADAM: Layer 3 -> dw_min:9.9999e-01  dw_max:1.0000e+00 lr:1.0000e-05
2023-04-04 01:24:47,716 			Learning rate: weights:   1.000e-05    
2023-04-04 01:24:47,716 			Last test performance: 99.26%
2023-04-04 01:24:47,716 ----------------
2023-04-04 01:24:52,252   90  => 109   		Training 486 pattern with 100.00% 	Forward time: 	 4.40 sec
2023-04-04 01:24:52,252 			Loss:    5.660e-04    			Backward time: 	 0.13 sec 
2023-04-04 01:24:52,252 ADAM: Layer 0 -> dw_min:1.0000e+00  dw_max:1.0000e+00 lr:1.0000e-05
2023-04-04 01:24:52,252 ADAM: Layer 1 -> dw_min:9.9999e-01  dw_max:1.0000e+00 lr:1.0000e-05
2023-04-04 01:24:52,253 ADAM: Layer 2 -> dw_min:9.9999e-01  dw_max:1.0000e+00 lr:1.0000e-05
2023-04-04 01:24:52,253 ADAM: Layer 3 -> dw_min:1.0000e+00  dw_max:1.0000e+00 lr:1.0000e-05
2023-04-04 01:24:52,422 			Learning rate: weights:   1.000e-05    
2023-04-04 01:24:52,422 			Last test performance: 99.26%
2023-04-04 01:24:52,422 ----------------
2023-04-04 01:24:56,959   90  => 110   		Training 486 pattern with 100.00% 	Forward time: 	 4.40 sec
2023-04-04 01:24:56,959 			Loss:    1.166e-03    			Backward time: 	 0.13 sec 
2023-04-04 01:24:56,959 ADAM: Layer 0 -> dw_min:1.0000e+00  dw_max:1.0000e+00 lr:1.0000e-05
2023-04-04 01:24:56,959 ADAM: Layer 1 -> dw_min:9.9999e-01  dw_max:1.0000e+00 lr:1.0000e-05
2023-04-04 01:24:56,959 ADAM: Layer 2 -> dw_min:9.9999e-01  dw_max:1.0000e+00 lr:1.0000e-05
2023-04-04 01:24:56,959 ADAM: Layer 3 -> dw_min:9.9999e-01  dw_max:1.0000e+00 lr:1.0000e-05
2023-04-04 01:24:57,086 			Learning rate: weights:   1.000e-05    
2023-04-04 01:24:57,086 			Last test performance: 99.26%
2023-04-04 01:24:57,087 ----------------
2023-04-04 01:25:01,625   90  => 111   		Training 486 pattern with 100.00% 	Forward time: 	 4.40 sec
2023-04-04 01:25:01,625 			Loss:    4.968e-04    			Backward time: 	 0.13 sec 
2023-04-04 01:25:01,625 ADAM: Layer 0 -> dw_min:1.0000e+00  dw_max:1.0000e+00 lr:1.0000e-05
2023-04-04 01:25:01,625 ADAM: Layer 1 -> dw_min:9.9999e-01  dw_max:1.0000e+00 lr:1.0000e-05
2023-04-04 01:25:01,625 ADAM: Layer 2 -> dw_min:9.9999e-01  dw_max:1.0000e+00 lr:1.0000e-05
2023-04-04 01:25:01,626 ADAM: Layer 3 -> dw_min:1.0000e+00  dw_max:1.0000e+00 lr:1.0000e-05
2023-04-04 01:25:01,738 			Learning rate: weights:   1.000e-05    
2023-04-04 01:25:01,738 			Last test performance: 99.26%
2023-04-04 01:25:01,738 ----------------
2023-04-04 01:25:06,276   90  => 112   		Training 486 pattern with 100.00% 	Forward time: 	 4.40 sec
2023-04-04 01:25:06,276 			Loss:    3.884e-04    			Backward time: 	 0.13 sec 
2023-04-04 01:25:06,276 ADAM: Layer 0 -> dw_min:1.0000e+00  dw_max:1.0000e+00 lr:1.0000e-05
2023-04-04 01:25:06,277 ADAM: Layer 1 -> dw_min:9.9999e-01  dw_max:1.0000e+00 lr:1.0000e-05
2023-04-04 01:25:06,277 ADAM: Layer 2 -> dw_min:9.9999e-01  dw_max:1.0000e+00 lr:1.0000e-05
2023-04-04 01:25:06,277 ADAM: Layer 3 -> dw_min:1.0000e+00  dw_max:1.0000e+00 lr:1.0000e-05
2023-04-04 01:25:06,296 			Learning rate: weights:   1.000e-05    
2023-04-04 01:25:06,296 			Last test performance: 99.26%
2023-04-04 01:25:06,296 ----------------
2023-04-04 01:25:10,834   90  => 113   		Training 486 pattern with 100.00% 	Forward time: 	 4.40 sec
2023-04-04 01:25:10,834 			Loss:    1.254e-03    			Backward time: 	 0.13 sec 
2023-04-04 01:25:10,834 ADAM: Layer 0 -> dw_min:1.0000e+00  dw_max:1.0000e+00 lr:1.0000e-05
2023-04-04 01:25:10,834 ADAM: Layer 1 -> dw_min:9.9999e-01  dw_max:1.0000e+00 lr:1.0000e-05
2023-04-04 01:25:10,835 ADAM: Layer 2 -> dw_min:9.9999e-01  dw_max:1.0000e+00 lr:1.0000e-05
2023-04-04 01:25:10,835 ADAM: Layer 3 -> dw_min:1.0000e+00  dw_max:1.0000e+00 lr:1.0000e-05
2023-04-04 01:25:10,955 			Learning rate: weights:   1.000e-05    
2023-04-04 01:25:10,955 			Last test performance: 99.26%
2023-04-04 01:25:10,955 ----------------
2023-04-04 01:25:15,491   90  => 114   		Training 486 pattern with 100.00% 	Forward time: 	 4.40 sec
2023-04-04 01:25:15,491 			Loss:    1.102e-03    			Backward time: 	 0.13 sec 
2023-04-04 01:25:15,491 ADAM: Layer 0 -> dw_min:1.0000e+00  dw_max:1.0000e+00 lr:1.0000e-05
2023-04-04 01:25:15,492 ADAM: Layer 1 -> dw_min:9.9999e-01  dw_max:1.0000e+00 lr:1.0000e-05
2023-04-04 01:25:15,492 ADAM: Layer 2 -> dw_min:9.9999e-01  dw_max:1.0000e+00 lr:1.0000e-05
2023-04-04 01:25:15,492 ADAM: Layer 3 -> dw_min:9.9999e-01  dw_max:1.0000e+00 lr:1.0000e-05
2023-04-04 01:25:15,648 			Learning rate: weights:   1.000e-05    
2023-04-04 01:25:15,648 			Last test performance: 99.26%
2023-04-04 01:25:15,648 ----------------
2023-04-04 01:25:20,186   90  => 115   		Training 486 pattern with 100.00% 	Forward time: 	 4.40 sec
2023-04-04 01:25:20,186 			Loss:    5.238e-04    			Backward time: 	 0.13 sec 
2023-04-04 01:25:20,187 ADAM: Layer 0 -> dw_min:1.0000e+00  dw_max:1.0000e+00 lr:1.0000e-05
2023-04-04 01:25:20,187 ADAM: Layer 1 -> dw_min:9.9999e-01  dw_max:1.0000e+00 lr:1.0000e-05
2023-04-04 01:25:20,187 ADAM: Layer 2 -> dw_min:9.9999e-01  dw_max:1.0000e+00 lr:1.0000e-05
2023-04-04 01:25:20,187 ADAM: Layer 3 -> dw_min:9.9999e-01  dw_max:1.0000e+00 lr:1.0000e-05
2023-04-04 01:25:20,397 			Learning rate: weights:   1.000e-05    
2023-04-04 01:25:20,398 			Last test performance: 99.26%
2023-04-04 01:25:20,398 ----------------
2023-04-04 01:25:24,934   90  => 116   		Training 486 pattern with 99.79% 	Forward time: 	 4.40 sec
2023-04-04 01:25:24,934 			Loss:    1.628e-03    			Backward time: 	 0.13 sec 
2023-04-04 01:25:24,934 ADAM: Layer 0 -> dw_min:1.0000e+00  dw_max:1.0000e+00 lr:1.0000e-05
2023-04-04 01:25:24,934 ADAM: Layer 1 -> dw_min:9.9999e-01  dw_max:1.0000e+00 lr:1.0000e-05
2023-04-04 01:25:24,935 ADAM: Layer 2 -> dw_min:9.9999e-01  dw_max:1.0000e+00 lr:1.0000e-05
2023-04-04 01:25:24,935 ADAM: Layer 3 -> dw_min:9.9999e-01  dw_max:1.0000e+00 lr:1.0000e-05
2023-04-04 01:25:25,022 			Learning rate: weights:   1.000e-05    
2023-04-04 01:25:25,022 			Last test performance: 99.26%
2023-04-04 01:25:25,022 ----------------
2023-04-04 01:25:29,559   90  => 117   		Training 486 pattern with 100.00% 	Forward time: 	 4.40 sec
2023-04-04 01:25:29,559 			Loss:    4.463e-04    			Backward time: 	 0.13 sec 
2023-04-04 01:25:29,559 ADAM: Layer 0 -> dw_min:1.0000e+00  dw_max:1.0000e+00 lr:1.0000e-05
2023-04-04 01:25:29,559 ADAM: Layer 1 -> dw_min:9.9999e-01  dw_max:1.0000e+00 lr:1.0000e-05
2023-04-04 01:25:29,559 ADAM: Layer 2 -> dw_min:9.9998e-01  dw_max:1.0000e+00 lr:1.0000e-05
2023-04-04 01:25:29,559 ADAM: Layer 3 -> dw_min:9.9999e-01  dw_max:1.0000e+00 lr:1.0000e-05
2023-04-04 01:25:29,698 			Learning rate: weights:   1.000e-05    
2023-04-04 01:25:29,698 			Last test performance: 99.26%
2023-04-04 01:25:29,698 ----------------
2023-04-04 01:25:34,235   90  => 118   		Training 486 pattern with 99.79% 	Forward time: 	 4.40 sec
2023-04-04 01:25:34,235 			Loss:    1.200e-02    			Backward time: 	 0.13 sec 
2023-04-04 01:25:34,235 ADAM: Layer 0 -> dw_min:1.0000e+00  dw_max:1.0000e+00 lr:1.0000e-05
2023-04-04 01:25:34,235 ADAM: Layer 1 -> dw_min:9.9999e-01  dw_max:1.0000e+00 lr:1.0000e-05
2023-04-04 01:25:34,235 ADAM: Layer 2 -> dw_min:9.9999e-01  dw_max:1.0000e+00 lr:1.0000e-05
2023-04-04 01:25:34,235 ADAM: Layer 3 -> dw_min:9.9999e-01  dw_max:1.0000e+00 lr:1.0000e-05
2023-04-04 01:25:34,253 			Learning rate: weights:   1.000e-05    
2023-04-04 01:25:34,253 			Last test performance: 99.26%
2023-04-04 01:25:34,253 ----------------
2023-04-04 01:25:38,791   90  => 119   		Training 486 pattern with 100.00% 	Forward time: 	 4.41 sec
2023-04-04 01:25:38,791 			Loss:    6.585e-04    			Backward time: 	 0.13 sec 
2023-04-04 01:25:38,791 ADAM: Layer 0 -> dw_min:1.0000e+00  dw_max:1.0000e+00 lr:1.0000e-05
2023-04-04 01:25:38,791 ADAM: Layer 1 -> dw_min:9.9999e-01  dw_max:1.0000e+00 lr:1.0000e-05
2023-04-04 01:25:38,791 ADAM: Layer 2 -> dw_min:9.9999e-01  dw_max:1.0000e+00 lr:1.0000e-05
2023-04-04 01:25:38,792 ADAM: Layer 3 -> dw_min:9.9999e-01  dw_max:1.0000e+00 lr:1.0000e-05
2023-04-04 01:25:38,880 			Learning rate: weights:   1.000e-05    
2023-04-04 01:25:38,880 			Last test performance: 99.26%
2023-04-04 01:25:38,880 ----------------
2023-04-04 01:25:43,418   90  => 120   		Training 486 pattern with 100.00% 	Forward time: 	 4.41 sec
2023-04-04 01:25:43,418 			Loss:    4.425e-04    			Backward time: 	 0.13 sec 
2023-04-04 01:25:43,419 ADAM: Layer 0 -> dw_min:1.0000e+00  dw_max:1.0000e+00 lr:1.0000e-05
2023-04-04 01:25:43,419 ADAM: Layer 1 -> dw_min:9.9999e-01  dw_max:1.0000e+00 lr:1.0000e-05
2023-04-04 01:25:43,419 ADAM: Layer 2 -> dw_min:9.9999e-01  dw_max:1.0000e+00 lr:1.0000e-05
2023-04-04 01:25:43,419 ADAM: Layer 3 -> dw_min:9.9999e-01  dw_max:1.0000e+00 lr:1.0000e-05
2023-04-04 01:25:43,494 			Learning rate: weights:   1.000e-05    
2023-04-04 01:25:43,494 			Last test performance: 99.26%
2023-04-04 01:25:43,494 ----------------
2023-04-04 01:25:48,031   90  => 121   		Training 486 pattern with 100.00% 	Forward time: 	 4.40 sec
2023-04-04 01:25:48,031 			Loss:    2.220e-03    			Backward time: 	 0.13 sec 
2023-04-04 01:25:48,031 ADAM: Layer 0 -> dw_min:1.0000e+00  dw_max:1.0000e+00 lr:1.0000e-05
2023-04-04 01:25:48,031 ADAM: Layer 1 -> dw_min:9.9999e-01  dw_max:1.0000e+00 lr:1.0000e-05
2023-04-04 01:25:48,032 ADAM: Layer 2 -> dw_min:9.9999e-01  dw_max:1.0000e+00 lr:1.0000e-05
2023-04-04 01:25:48,032 ADAM: Layer 3 -> dw_min:9.9999e-01  dw_max:1.0000e+00 lr:1.0000e-05
2023-04-04 01:25:48,108 			Learning rate: weights:   1.000e-05    
2023-04-04 01:25:48,108 			Last test performance: 99.26%
2023-04-04 01:25:48,108 ----------------
2023-04-04 01:25:52,644   90  => 122   		Training 486 pattern with 100.00% 	Forward time: 	 4.40 sec
2023-04-04 01:25:52,644 			Loss:    5.534e-04    			Backward time: 	 0.13 sec 
2023-04-04 01:25:52,644 ADAM: Layer 0 -> dw_min:1.0000e+00  dw_max:1.0000e+00 lr:1.0000e-05
2023-04-04 01:25:52,644 ADAM: Layer 1 -> dw_min:9.9999e-01  dw_max:1.0000e+00 lr:1.0000e-05
2023-04-04 01:25:52,644 ADAM: Layer 2 -> dw_min:9.9999e-01  dw_max:1.0000e+00 lr:1.0000e-05
2023-04-04 01:25:52,644 ADAM: Layer 3 -> dw_min:9.9999e-01  dw_max:1.0000e+00 lr:1.0000e-05
2023-04-04 01:25:52,740 			Learning rate: weights:   1.000e-05    
2023-04-04 01:25:52,740 			Last test performance: 99.26%
2023-04-04 01:25:52,740 ----------------
2023-04-04 01:25:57,276   90  => 123   		Training 486 pattern with 100.00% 	Forward time: 	 4.40 sec
2023-04-04 01:25:57,276 			Loss:    3.364e-04    			Backward time: 	 0.13 sec 
2023-04-04 01:25:57,276 ADAM: Layer 0 -> dw_min:1.0000e+00  dw_max:1.0000e+00 lr:1.0000e-05
2023-04-04 01:25:57,276 ADAM: Layer 1 -> dw_min:9.9999e-01  dw_max:1.0000e+00 lr:1.0000e-05
2023-04-04 01:25:57,277 ADAM: Layer 2 -> dw_min:9.9999e-01  dw_max:1.0000e+00 lr:1.0000e-05
2023-04-04 01:25:57,277 ADAM: Layer 3 -> dw_min:9.9999e-01  dw_max:1.0000e+00 lr:1.0000e-05
2023-04-04 01:25:57,354 			Learning rate: weights:   1.000e-05    
2023-04-04 01:25:57,354 			Last test performance: 99.26%
2023-04-04 01:25:57,354 ----------------
2023-04-04 01:26:01,892   90  => 124   		Training 486 pattern with 100.00% 	Forward time: 	 4.40 sec
2023-04-04 01:26:01,892 			Loss:    7.850e-04    			Backward time: 	 0.13 sec 
2023-04-04 01:26:01,893 ADAM: Layer 0 -> dw_min:1.0000e+00  dw_max:1.0000e+00 lr:1.0000e-05
2023-04-04 01:26:01,893 ADAM: Layer 1 -> dw_min:9.9999e-01  dw_max:1.0000e+00 lr:1.0000e-05
2023-04-04 01:26:01,893 ADAM: Layer 2 -> dw_min:9.9998e-01  dw_max:1.0000e+00 lr:1.0000e-05
2023-04-04 01:26:01,893 ADAM: Layer 3 -> dw_min:9.9999e-01  dw_max:1.0000e+00 lr:1.0000e-05
2023-04-04 01:26:02,007 
2023-04-04 01:26:02,007 Testing:
2023-04-04 01:26:02,227 		24 of 10000 with 91.67% 	 Time used:  0.22 sec
2023-04-04 01:26:02,447 		48 of 10000 with 95.83% 	 Time used:  0.22 sec
2023-04-04 01:26:02,667 		72 of 10000 with 97.22% 	 Time used:  0.22 sec
2023-04-04 01:26:02,886 		96 of 10000 with 97.92% 	 Time used:  0.22 sec
2023-04-04 01:26:03,106 		120 of 10000 with 98.33% 	 Time used:  0.22 sec
2023-04-04 01:26:03,326 		144 of 10000 with 98.61% 	 Time used:  0.22 sec
2023-04-04 01:26:03,546 		168 of 10000 with 98.81% 	 Time used:  0.22 sec
2023-04-04 01:26:03,766 		192 of 10000 with 98.96% 	 Time used:  0.22 sec
2023-04-04 01:26:03,986 		216 of 10000 with 98.61% 	 Time used:  0.22 sec
2023-04-04 01:26:04,205 		240 of 10000 with 98.75% 	 Time used:  0.22 sec
2023-04-04 01:26:04,425 		264 of 10000 with 98.86% 	 Time used:  0.22 sec
2023-04-04 01:26:04,645 		288 of 10000 with 98.96% 	 Time used:  0.22 sec
2023-04-04 01:26:04,865 		312 of 10000 with 98.72% 	 Time used:  0.22 sec
2023-04-04 01:26:05,084 		336 of 10000 with 98.81% 	 Time used:  0.22 sec
2023-04-04 01:26:05,304 		360 of 10000 with 98.89% 	 Time used:  0.22 sec
2023-04-04 01:26:05,524 		384 of 10000 with 98.96% 	 Time used:  0.22 sec
2023-04-04 01:26:05,743 		408 of 10000 with 99.02% 	 Time used:  0.22 sec
2023-04-04 01:26:05,963 		432 of 10000 with 99.07% 	 Time used:  0.22 sec
2023-04-04 01:26:06,183 		456 of 10000 with 98.68% 	 Time used:  0.22 sec
2023-04-04 01:26:06,403 		480 of 10000 with 98.75% 	 Time used:  0.22 sec
2023-04-04 01:26:06,622 		504 of 10000 with 98.81% 	 Time used:  0.22 sec
2023-04-04 01:26:06,842 		528 of 10000 with 98.86% 	 Time used:  0.22 sec
2023-04-04 01:26:07,062 		552 of 10000 with 98.91% 	 Time used:  0.22 sec
2023-04-04 01:26:07,281 		576 of 10000 with 98.96% 	 Time used:  0.22 sec
2023-04-04 01:26:07,501 		600 of 10000 with 99.00% 	 Time used:  0.22 sec
2023-04-04 01:26:07,721 		624 of 10000 with 99.04% 	 Time used:  0.22 sec
2023-04-04 01:26:07,941 		648 of 10000 with 99.07% 	 Time used:  0.22 sec
2023-04-04 01:26:08,160 		672 of 10000 with 99.11% 	 Time used:  0.22 sec
2023-04-04 01:26:08,380 		696 of 10000 with 99.14% 	 Time used:  0.22 sec
2023-04-04 01:26:08,600 		720 of 10000 with 99.17% 	 Time used:  0.22 sec
2023-04-04 01:26:08,819 		744 of 10000 with 99.19% 	 Time used:  0.22 sec
2023-04-04 01:26:09,039 		768 of 10000 with 99.22% 	 Time used:  0.22 sec
2023-04-04 01:26:09,259 		792 of 10000 with 99.24% 	 Time used:  0.22 sec
2023-04-04 01:26:09,479 		816 of 10000 with 99.26% 	 Time used:  0.22 sec
2023-04-04 01:26:09,698 		840 of 10000 with 99.17% 	 Time used:  0.22 sec
2023-04-04 01:26:09,918 		864 of 10000 with 99.07% 	 Time used:  0.22 sec
2023-04-04 01:26:10,138 		888 of 10000 with 99.10% 	 Time used:  0.22 sec
2023-04-04 01:26:10,357 		912 of 10000 with 99.01% 	 Time used:  0.22 sec
2023-04-04 01:26:10,577 		936 of 10000 with 99.04% 	 Time used:  0.22 sec
2023-04-04 01:26:10,797 		960 of 10000 with 99.06% 	 Time used:  0.22 sec
2023-04-04 01:26:11,016 		984 of 10000 with 99.09% 	 Time used:  0.22 sec
2023-04-04 01:26:11,236 		1008 of 10000 with 99.11% 	 Time used:  0.22 sec
2023-04-04 01:26:11,456 		1032 of 10000 with 99.13% 	 Time used:  0.22 sec
2023-04-04 01:26:11,675 		1056 of 10000 with 99.15% 	 Time used:  0.22 sec
2023-04-04 01:26:11,895 		1080 of 10000 with 99.17% 	 Time used:  0.22 sec
2023-04-04 01:26:12,115 		1104 of 10000 with 99.18% 	 Time used:  0.22 sec
2023-04-04 01:26:12,334 		1128 of 10000 with 99.20% 	 Time used:  0.22 sec
2023-04-04 01:26:12,554 		1152 of 10000 with 99.22% 	 Time used:  0.22 sec
2023-04-04 01:26:12,774 		1176 of 10000 with 99.23% 	 Time used:  0.22 sec
2023-04-04 01:26:12,993 		1200 of 10000 with 99.25% 	 Time used:  0.22 sec
2023-04-04 01:26:13,213 		1224 of 10000 with 99.26% 	 Time used:  0.22 sec
2023-04-04 01:26:13,433 		1248 of 10000 with 99.28% 	 Time used:  0.22 sec
2023-04-04 01:26:13,652 		1272 of 10000 with 99.29% 	 Time used:  0.22 sec
2023-04-04 01:26:13,872 		1296 of 10000 with 99.31% 	 Time used:  0.22 sec
2023-04-04 01:26:14,092 		1320 of 10000 with 99.32% 	 Time used:  0.22 sec
2023-04-04 01:26:14,311 		1344 of 10000 with 99.33% 	 Time used:  0.22 sec
2023-04-04 01:26:14,531 		1368 of 10000 with 99.34% 	 Time used:  0.22 sec
2023-04-04 01:26:14,751 		1392 of 10000 with 99.35% 	 Time used:  0.22 sec
2023-04-04 01:26:14,971 		1416 of 10000 with 99.36% 	 Time used:  0.22 sec
2023-04-04 01:26:15,190 		1440 of 10000 with 99.38% 	 Time used:  0.22 sec
2023-04-04 01:26:15,410 		1464 of 10000 with 99.39% 	 Time used:  0.22 sec
2023-04-04 01:26:15,630 		1488 of 10000 with 99.33% 	 Time used:  0.22 sec
2023-04-04 01:26:15,849 		1512 of 10000 with 99.34% 	 Time used:  0.22 sec
2023-04-04 01:26:16,069 		1536 of 10000 with 99.28% 	 Time used:  0.22 sec
2023-04-04 01:26:16,289 		1560 of 10000 with 99.29% 	 Time used:  0.22 sec
2023-04-04 01:26:16,508 		1584 of 10000 with 99.24% 	 Time used:  0.22 sec
2023-04-04 01:26:16,728 		1608 of 10000 with 99.25% 	 Time used:  0.22 sec
2023-04-04 01:26:16,948 		1632 of 10000 with 99.20% 	 Time used:  0.22 sec
2023-04-04 01:26:17,167 		1656 of 10000 with 99.21% 	 Time used:  0.22 sec
2023-04-04 01:26:17,387 		1680 of 10000 with 99.23% 	 Time used:  0.22 sec
2023-04-04 01:26:17,607 		1704 of 10000 with 99.24% 	 Time used:  0.22 sec
2023-04-04 01:26:17,826 		1728 of 10000 with 99.25% 	 Time used:  0.22 sec
2023-04-04 01:26:18,046 		1752 of 10000 with 99.26% 	 Time used:  0.22 sec
2023-04-04 01:26:18,266 		1776 of 10000 with 99.27% 	 Time used:  0.22 sec
2023-04-04 01:26:18,485 		1800 of 10000 with 99.28% 	 Time used:  0.22 sec
2023-04-04 01:26:18,705 		1824 of 10000 with 99.29% 	 Time used:  0.22 sec
2023-04-04 01:26:18,925 		1848 of 10000 with 99.30% 	 Time used:  0.22 sec
2023-04-04 01:26:19,145 		1872 of 10000 with 99.25% 	 Time used:  0.22 sec
2023-04-04 01:26:19,364 		1896 of 10000 with 99.26% 	 Time used:  0.22 sec
2023-04-04 01:26:19,584 		1920 of 10000 with 99.27% 	 Time used:  0.22 sec
2023-04-04 01:26:19,804 		1944 of 10000 with 99.28% 	 Time used:  0.22 sec
2023-04-04 01:26:20,024 		1968 of 10000 with 99.29% 	 Time used:  0.22 sec
2023-04-04 01:26:20,243 		1992 of 10000 with 99.30% 	 Time used:  0.22 sec
2023-04-04 01:26:20,463 		2016 of 10000 with 99.31% 	 Time used:  0.22 sec
2023-04-04 01:26:20,683 		2040 of 10000 with 99.31% 	 Time used:  0.22 sec
2023-04-04 01:26:20,902 		2064 of 10000 with 99.32% 	 Time used:  0.22 sec
2023-04-04 01:26:21,122 		2088 of 10000 with 99.33% 	 Time used:  0.22 sec
2023-04-04 01:26:21,342 		2112 of 10000 with 99.29% 	 Time used:  0.22 sec
2023-04-04 01:26:21,562 		2136 of 10000 with 99.30% 	 Time used:  0.22 sec
2023-04-04 01:26:21,781 		2160 of 10000 with 99.31% 	 Time used:  0.22 sec
2023-04-04 01:26:22,001 		2184 of 10000 with 99.31% 	 Time used:  0.22 sec
2023-04-04 01:26:22,221 		2208 of 10000 with 99.32% 	 Time used:  0.22 sec
2023-04-04 01:26:22,441 		2232 of 10000 with 99.33% 	 Time used:  0.22 sec
2023-04-04 01:26:22,661 		2256 of 10000 with 99.34% 	 Time used:  0.22 sec
2023-04-04 01:26:22,880 		2280 of 10000 with 99.34% 	 Time used:  0.22 sec
2023-04-04 01:26:23,100 		2304 of 10000 with 99.35% 	 Time used:  0.22 sec
2023-04-04 01:26:23,320 		2328 of 10000 with 99.36% 	 Time used:  0.22 sec
2023-04-04 01:26:23,540 		2352 of 10000 with 99.36% 	 Time used:  0.22 sec
2023-04-04 01:26:23,759 		2376 of 10000 with 99.37% 	 Time used:  0.22 sec
2023-04-04 01:26:23,979 		2400 of 10000 with 99.38% 	 Time used:  0.22 sec
2023-04-04 01:26:24,199 		2424 of 10000 with 99.34% 	 Time used:  0.22 sec
2023-04-04 01:26:24,418 		2448 of 10000 with 99.35% 	 Time used:  0.22 sec
2023-04-04 01:26:24,638 		2472 of 10000 with 99.35% 	 Time used:  0.22 sec
2023-04-04 01:26:24,858 		2496 of 10000 with 99.36% 	 Time used:  0.22 sec
2023-04-04 01:26:25,078 		2520 of 10000 with 99.37% 	 Time used:  0.22 sec
2023-04-04 01:26:25,297 		2544 of 10000 with 99.37% 	 Time used:  0.22 sec
2023-04-04 01:26:25,517 		2568 of 10000 with 99.34% 	 Time used:  0.22 sec
2023-04-04 01:26:25,737 		2592 of 10000 with 99.34% 	 Time used:  0.22 sec
2023-04-04 01:26:25,957 		2616 of 10000 with 99.35% 	 Time used:  0.22 sec
2023-04-04 01:26:26,176 		2640 of 10000 with 99.36% 	 Time used:  0.22 sec
2023-04-04 01:26:26,396 		2664 of 10000 with 99.36% 	 Time used:  0.22 sec
2023-04-04 01:26:26,616 		2688 of 10000 with 99.37% 	 Time used:  0.22 sec
2023-04-04 01:26:26,835 		2712 of 10000 with 99.37% 	 Time used:  0.22 sec
2023-04-04 01:26:27,055 		2736 of 10000 with 99.38% 	 Time used:  0.22 sec
2023-04-04 01:26:27,275 		2760 of 10000 with 99.38% 	 Time used:  0.22 sec
2023-04-04 01:26:27,494 		2784 of 10000 with 99.39% 	 Time used:  0.22 sec
2023-04-04 01:26:27,714 		2808 of 10000 with 99.39% 	 Time used:  0.22 sec
2023-04-04 01:26:27,934 		2832 of 10000 with 99.40% 	 Time used:  0.22 sec
2023-04-04 01:26:28,153 		2856 of 10000 with 99.40% 	 Time used:  0.22 sec
2023-04-04 01:26:28,373 		2880 of 10000 with 99.41% 	 Time used:  0.22 sec
2023-04-04 01:26:28,593 		2904 of 10000 with 99.41% 	 Time used:  0.22 sec
2023-04-04 01:26:28,812 		2928 of 10000 with 99.42% 	 Time used:  0.22 sec
2023-04-04 01:26:29,032 		2952 of 10000 with 99.42% 	 Time used:  0.22 sec
2023-04-04 01:26:29,252 		2976 of 10000 with 99.43% 	 Time used:  0.22 sec
2023-04-04 01:26:29,471 		3000 of 10000 with 99.40% 	 Time used:  0.22 sec
2023-04-04 01:26:29,691 		3024 of 10000 with 99.40% 	 Time used:  0.22 sec
2023-04-04 01:26:29,911 		3048 of 10000 with 99.41% 	 Time used:  0.22 sec
2023-04-04 01:26:30,131 		3072 of 10000 with 99.41% 	 Time used:  0.22 sec
2023-04-04 01:26:30,350 		3096 of 10000 with 99.42% 	 Time used:  0.22 sec
2023-04-04 01:26:30,570 		3120 of 10000 with 99.42% 	 Time used:  0.22 sec
2023-04-04 01:26:30,789 		3144 of 10000 with 99.43% 	 Time used:  0.22 sec
2023-04-04 01:26:31,009 		3168 of 10000 with 99.43% 	 Time used:  0.22 sec
2023-04-04 01:26:31,229 		3192 of 10000 with 99.44% 	 Time used:  0.22 sec
2023-04-04 01:26:31,448 		3216 of 10000 with 99.44% 	 Time used:  0.22 sec
2023-04-04 01:26:31,668 		3240 of 10000 with 99.44% 	 Time used:  0.22 sec
2023-04-04 01:26:31,887 		3264 of 10000 with 99.45% 	 Time used:  0.22 sec
2023-04-04 01:26:32,107 		3288 of 10000 with 99.42% 	 Time used:  0.22 sec
2023-04-04 01:26:32,327 		3312 of 10000 with 99.43% 	 Time used:  0.22 sec
2023-04-04 01:26:32,546 		3336 of 10000 with 99.43% 	 Time used:  0.22 sec
2023-04-04 01:26:32,766 		3360 of 10000 with 99.43% 	 Time used:  0.22 sec
2023-04-04 01:26:32,985 		3384 of 10000 with 99.44% 	 Time used:  0.22 sec
2023-04-04 01:26:33,205 		3408 of 10000 with 99.44% 	 Time used:  0.22 sec
2023-04-04 01:26:33,425 		3432 of 10000 with 99.45% 	 Time used:  0.22 sec
2023-04-04 01:26:33,644 		3456 of 10000 with 99.45% 	 Time used:  0.22 sec
2023-04-04 01:26:33,865 		3480 of 10000 with 99.45% 	 Time used:  0.22 sec
2023-04-04 01:26:34,084 		3504 of 10000 with 99.46% 	 Time used:  0.22 sec
2023-04-04 01:26:34,304 		3528 of 10000 with 99.46% 	 Time used:  0.22 sec
2023-04-04 01:26:34,524 		3552 of 10000 with 99.47% 	 Time used:  0.22 sec
2023-04-04 01:26:34,744 		3576 of 10000 with 99.44% 	 Time used:  0.22 sec
2023-04-04 01:26:34,963 		3600 of 10000 with 99.44% 	 Time used:  0.22 sec
2023-04-04 01:26:35,183 		3624 of 10000 with 99.45% 	 Time used:  0.22 sec
2023-04-04 01:26:35,402 		3648 of 10000 with 99.45% 	 Time used:  0.22 sec
2023-04-04 01:26:35,622 		3672 of 10000 with 99.46% 	 Time used:  0.22 sec
2023-04-04 01:26:35,842 		3696 of 10000 with 99.46% 	 Time used:  0.22 sec
2023-04-04 01:26:36,062 		3720 of 10000 with 99.44% 	 Time used:  0.22 sec
2023-04-04 01:26:36,281 		3744 of 10000 with 99.44% 	 Time used:  0.22 sec
2023-04-04 01:26:36,501 		3768 of 10000 with 99.44% 	 Time used:  0.22 sec
2023-04-04 01:26:36,721 		3792 of 10000 with 99.45% 	 Time used:  0.22 sec
2023-04-04 01:26:36,940 		3816 of 10000 with 99.42% 	 Time used:  0.22 sec
2023-04-04 01:26:37,160 		3840 of 10000 with 99.43% 	 Time used:  0.22 sec
2023-04-04 01:26:37,379 		3864 of 10000 with 99.43% 	 Time used:  0.22 sec
2023-04-04 01:26:37,599 		3888 of 10000 with 99.43% 	 Time used:  0.22 sec
2023-04-04 01:26:37,819 		3912 of 10000 with 99.44% 	 Time used:  0.22 sec
2023-04-04 01:26:38,039 		3936 of 10000 with 99.44% 	 Time used:  0.22 sec
2023-04-04 01:26:38,258 		3960 of 10000 with 99.44% 	 Time used:  0.22 sec
2023-04-04 01:26:38,478 		3984 of 10000 with 99.40% 	 Time used:  0.22 sec
2023-04-04 01:26:38,698 		4008 of 10000 with 99.38% 	 Time used:  0.22 sec
2023-04-04 01:26:38,919 		4032 of 10000 with 99.38% 	 Time used:  0.22 sec
2023-04-04 01:26:39,140 		4056 of 10000 with 99.36% 	 Time used:  0.22 sec
2023-04-04 01:26:39,361 		4080 of 10000 with 99.36% 	 Time used:  0.22 sec
2023-04-04 01:26:39,581 		4104 of 10000 with 99.37% 	 Time used:  0.22 sec
2023-04-04 01:26:39,800 		4128 of 10000 with 99.37% 	 Time used:  0.22 sec
2023-04-04 01:26:40,020 		4152 of 10000 with 99.37% 	 Time used:  0.22 sec
2023-04-04 01:26:40,240 		4176 of 10000 with 99.38% 	 Time used:  0.22 sec
2023-04-04 01:26:40,459 		4200 of 10000 with 99.36% 	 Time used:  0.22 sec
2023-04-04 01:26:40,679 		4224 of 10000 with 99.36% 	 Time used:  0.22 sec
2023-04-04 01:26:40,899 		4248 of 10000 with 99.36% 	 Time used:  0.22 sec
2023-04-04 01:26:41,118 		4272 of 10000 with 99.37% 	 Time used:  0.22 sec
2023-04-04 01:26:41,338 		4296 of 10000 with 99.37% 	 Time used:  0.22 sec
2023-04-04 01:26:41,558 		4320 of 10000 with 99.38% 	 Time used:  0.22 sec
2023-04-04 01:26:41,777 		4344 of 10000 with 99.38% 	 Time used:  0.22 sec
2023-04-04 01:26:41,997 		4368 of 10000 with 99.38% 	 Time used:  0.22 sec
2023-04-04 01:26:42,217 		4392 of 10000 with 99.36% 	 Time used:  0.22 sec
2023-04-04 01:26:42,436 		4416 of 10000 with 99.37% 	 Time used:  0.22 sec
2023-04-04 01:26:42,656 		4440 of 10000 with 99.37% 	 Time used:  0.22 sec
2023-04-04 01:26:42,876 		4464 of 10000 with 99.37% 	 Time used:  0.22 sec
2023-04-04 01:26:43,095 		4488 of 10000 with 99.38% 	 Time used:  0.22 sec
2023-04-04 01:26:43,315 		4512 of 10000 with 99.34% 	 Time used:  0.22 sec
2023-04-04 01:26:43,535 		4536 of 10000 with 99.34% 	 Time used:  0.22 sec
2023-04-04 01:26:43,755 		4560 of 10000 with 99.34% 	 Time used:  0.22 sec
2023-04-04 01:26:43,974 		4584 of 10000 with 99.35% 	 Time used:  0.22 sec
2023-04-04 01:26:44,194 		4608 of 10000 with 99.35% 	 Time used:  0.22 sec
2023-04-04 01:26:44,414 		4632 of 10000 with 99.35% 	 Time used:  0.22 sec
2023-04-04 01:26:44,634 		4656 of 10000 with 99.36% 	 Time used:  0.22 sec
2023-04-04 01:26:44,853 		4680 of 10000 with 99.36% 	 Time used:  0.22 sec
2023-04-04 01:26:45,073 		4704 of 10000 with 99.36% 	 Time used:  0.22 sec
2023-04-04 01:26:45,293 		4728 of 10000 with 99.32% 	 Time used:  0.22 sec
2023-04-04 01:26:45,512 		4752 of 10000 with 99.33% 	 Time used:  0.22 sec
2023-04-04 01:26:45,732 		4776 of 10000 with 99.33% 	 Time used:  0.22 sec
2023-04-04 01:26:45,952 		4800 of 10000 with 99.33% 	 Time used:  0.22 sec
2023-04-04 01:26:46,172 		4824 of 10000 with 99.34% 	 Time used:  0.22 sec
2023-04-04 01:26:46,392 		4848 of 10000 with 99.34% 	 Time used:  0.22 sec
2023-04-04 01:26:46,612 		4872 of 10000 with 99.32% 	 Time used:  0.22 sec
2023-04-04 01:26:46,832 		4896 of 10000 with 99.33% 	 Time used:  0.22 sec
2023-04-04 01:26:47,052 		4920 of 10000 with 99.33% 	 Time used:  0.22 sec
2023-04-04 01:26:47,271 		4944 of 10000 with 99.33% 	 Time used:  0.22 sec
2023-04-04 01:26:47,491 		4968 of 10000 with 99.34% 	 Time used:  0.22 sec
2023-04-04 01:26:47,711 		4992 of 10000 with 99.34% 	 Time used:  0.22 sec
2023-04-04 01:26:47,930 		5016 of 10000 with 99.32% 	 Time used:  0.22 sec
2023-04-04 01:26:48,150 		5040 of 10000 with 99.33% 	 Time used:  0.22 sec
2023-04-04 01:26:48,370 		5064 of 10000 with 99.33% 	 Time used:  0.22 sec
2023-04-04 01:26:48,590 		5088 of 10000 with 99.33% 	 Time used:  0.22 sec
2023-04-04 01:26:48,809 		5112 of 10000 with 99.33% 	 Time used:  0.22 sec
2023-04-04 01:26:49,029 		5136 of 10000 with 99.34% 	 Time used:  0.22 sec
2023-04-04 01:26:49,249 		5160 of 10000 with 99.34% 	 Time used:  0.22 sec
2023-04-04 01:26:49,468 		5184 of 10000 with 99.34% 	 Time used:  0.22 sec
2023-04-04 01:26:49,688 		5208 of 10000 with 99.35% 	 Time used:  0.22 sec
2023-04-04 01:26:49,908 		5232 of 10000 with 99.35% 	 Time used:  0.22 sec
2023-04-04 01:26:50,128 		5256 of 10000 with 99.35% 	 Time used:  0.22 sec
2023-04-04 01:26:50,347 		5280 of 10000 with 99.36% 	 Time used:  0.22 sec
2023-04-04 01:26:50,567 		5304 of 10000 with 99.36% 	 Time used:  0.22 sec
2023-04-04 01:26:50,787 		5328 of 10000 with 99.36% 	 Time used:  0.22 sec
2023-04-04 01:26:51,006 		5352 of 10000 with 99.35% 	 Time used:  0.22 sec
2023-04-04 01:26:51,226 		5376 of 10000 with 99.35% 	 Time used:  0.22 sec
2023-04-04 01:26:51,446 		5400 of 10000 with 99.33% 	 Time used:  0.22 sec
2023-04-04 01:26:51,665 		5424 of 10000 with 99.34% 	 Time used:  0.22 sec
2023-04-04 01:26:51,885 		5448 of 10000 with 99.34% 	 Time used:  0.22 sec
2023-04-04 01:26:52,105 		5472 of 10000 with 99.34% 	 Time used:  0.22 sec
2023-04-04 01:26:52,325 		5496 of 10000 with 99.34% 	 Time used:  0.22 sec
2023-04-04 01:26:52,544 		5520 of 10000 with 99.31% 	 Time used:  0.22 sec
2023-04-04 01:26:52,764 		5544 of 10000 with 99.31% 	 Time used:  0.22 sec
2023-04-04 01:26:52,984 		5568 of 10000 with 99.32% 	 Time used:  0.22 sec
2023-04-04 01:26:53,203 		5592 of 10000 with 99.32% 	 Time used:  0.22 sec
2023-04-04 01:26:53,423 		5616 of 10000 with 99.32% 	 Time used:  0.22 sec
2023-04-04 01:26:53,643 		5640 of 10000 with 99.31% 	 Time used:  0.22 sec
2023-04-04 01:26:53,862 		5664 of 10000 with 99.31% 	 Time used:  0.22 sec
2023-04-04 01:26:54,082 		5688 of 10000 with 99.31% 	 Time used:  0.22 sec
2023-04-04 01:26:54,302 		5712 of 10000 with 99.32% 	 Time used:  0.22 sec
2023-04-04 01:26:54,521 		5736 of 10000 with 99.29% 	 Time used:  0.22 sec
2023-04-04 01:26:54,741 		5760 of 10000 with 99.29% 	 Time used:  0.22 sec
2023-04-04 01:26:54,960 		5784 of 10000 with 99.29% 	 Time used:  0.22 sec
2023-04-04 01:26:55,180 		5808 of 10000 with 99.29% 	 Time used:  0.22 sec
2023-04-04 01:26:55,400 		5832 of 10000 with 99.28% 	 Time used:  0.22 sec
2023-04-04 01:26:55,619 		5856 of 10000 with 99.28% 	 Time used:  0.22 sec
2023-04-04 01:26:55,839 		5880 of 10000 with 99.29% 	 Time used:  0.22 sec
2023-04-04 01:26:56,059 		5904 of 10000 with 99.29% 	 Time used:  0.22 sec
2023-04-04 01:26:56,278 		5928 of 10000 with 99.29% 	 Time used:  0.22 sec
2023-04-04 01:26:56,498 		5952 of 10000 with 99.29% 	 Time used:  0.22 sec
2023-04-04 01:26:56,718 		5976 of 10000 with 99.30% 	 Time used:  0.22 sec
2023-04-04 01:26:56,937 		6000 of 10000 with 99.30% 	 Time used:  0.22 sec
2023-04-04 01:26:57,157 		6024 of 10000 with 99.30% 	 Time used:  0.22 sec
2023-04-04 01:26:57,377 		6048 of 10000 with 99.29% 	 Time used:  0.22 sec
2023-04-04 01:26:57,596 		6072 of 10000 with 99.29% 	 Time used:  0.22 sec
2023-04-04 01:26:57,816 		6096 of 10000 with 99.28% 	 Time used:  0.22 sec
2023-04-04 01:26:58,036 		6120 of 10000 with 99.28% 	 Time used:  0.22 sec
2023-04-04 01:26:58,255 		6144 of 10000 with 99.28% 	 Time used:  0.22 sec
2023-04-04 01:26:58,475 		6168 of 10000 with 99.29% 	 Time used:  0.22 sec
2023-04-04 01:26:58,695 		6192 of 10000 with 99.29% 	 Time used:  0.22 sec
2023-04-04 01:26:58,914 		6216 of 10000 with 99.29% 	 Time used:  0.22 sec
2023-04-04 01:26:59,134 		6240 of 10000 with 99.29% 	 Time used:  0.22 sec
2023-04-04 01:26:59,354 		6264 of 10000 with 99.30% 	 Time used:  0.22 sec
2023-04-04 01:26:59,573 		6288 of 10000 with 99.30% 	 Time used:  0.22 sec
2023-04-04 01:26:59,793 		6312 of 10000 with 99.30% 	 Time used:  0.22 sec
2023-04-04 01:27:00,013 		6336 of 10000 with 99.31% 	 Time used:  0.22 sec
2023-04-04 01:27:00,232 		6360 of 10000 with 99.31% 	 Time used:  0.22 sec
2023-04-04 01:27:00,452 		6384 of 10000 with 99.30% 	 Time used:  0.22 sec
2023-04-04 01:27:00,672 		6408 of 10000 with 99.30% 	 Time used:  0.22 sec
2023-04-04 01:27:00,892 		6432 of 10000 with 99.30% 	 Time used:  0.22 sec
2023-04-04 01:27:01,111 		6456 of 10000 with 99.30% 	 Time used:  0.22 sec
2023-04-04 01:27:01,331 		6480 of 10000 with 99.31% 	 Time used:  0.22 sec
2023-04-04 01:27:01,551 		6504 of 10000 with 99.31% 	 Time used:  0.22 sec
2023-04-04 01:27:01,771 		6528 of 10000 with 99.30% 	 Time used:  0.22 sec
2023-04-04 01:27:01,991 		6552 of 10000 with 99.30% 	 Time used:  0.22 sec
2023-04-04 01:27:02,211 		6576 of 10000 with 99.30% 	 Time used:  0.22 sec
2023-04-04 01:27:02,431 		6600 of 10000 with 99.30% 	 Time used:  0.22 sec
2023-04-04 01:27:02,650 		6624 of 10000 with 99.31% 	 Time used:  0.22 sec
2023-04-04 01:27:02,870 		6648 of 10000 with 99.31% 	 Time used:  0.22 sec
2023-04-04 01:27:03,090 		6672 of 10000 with 99.31% 	 Time used:  0.22 sec
2023-04-04 01:27:03,310 		6696 of 10000 with 99.31% 	 Time used:  0.22 sec
2023-04-04 01:27:03,529 		6720 of 10000 with 99.32% 	 Time used:  0.22 sec
2023-04-04 01:27:03,749 		6744 of 10000 with 99.32% 	 Time used:  0.22 sec
2023-04-04 01:27:03,969 		6768 of 10000 with 99.32% 	 Time used:  0.22 sec
2023-04-04 01:27:04,189 		6792 of 10000 with 99.31% 	 Time used:  0.22 sec
2023-04-04 01:27:04,409 		6816 of 10000 with 99.31% 	 Time used:  0.22 sec
2023-04-04 01:27:04,628 		6840 of 10000 with 99.31% 	 Time used:  0.22 sec
2023-04-04 01:27:04,848 		6864 of 10000 with 99.32% 	 Time used:  0.22 sec
2023-04-04 01:27:05,068 		6888 of 10000 with 99.32% 	 Time used:  0.22 sec
2023-04-04 01:27:05,288 		6912 of 10000 with 99.32% 	 Time used:  0.22 sec
2023-04-04 01:27:05,507 		6936 of 10000 with 99.32% 	 Time used:  0.22 sec
2023-04-04 01:27:05,727 		6960 of 10000 with 99.32% 	 Time used:  0.22 sec
2023-04-04 01:27:05,947 		6984 of 10000 with 99.31% 	 Time used:  0.22 sec
2023-04-04 01:27:06,167 		7008 of 10000 with 99.32% 	 Time used:  0.22 sec
2023-04-04 01:27:06,386 		7032 of 10000 with 99.32% 	 Time used:  0.22 sec
2023-04-04 01:27:06,606 		7056 of 10000 with 99.32% 	 Time used:  0.22 sec
2023-04-04 01:27:06,826 		7080 of 10000 with 99.32% 	 Time used:  0.22 sec
2023-04-04 01:27:07,046 		7104 of 10000 with 99.32% 	 Time used:  0.22 sec
2023-04-04 01:27:07,265 		7128 of 10000 with 99.31% 	 Time used:  0.22 sec
2023-04-04 01:27:07,485 		7152 of 10000 with 99.31% 	 Time used:  0.22 sec
2023-04-04 01:27:07,705 		7176 of 10000 with 99.32% 	 Time used:  0.22 sec
2023-04-04 01:27:07,925 		7200 of 10000 with 99.32% 	 Time used:  0.22 sec
2023-04-04 01:27:08,144 		7224 of 10000 with 99.32% 	 Time used:  0.22 sec
2023-04-04 01:27:08,364 		7248 of 10000 with 99.31% 	 Time used:  0.22 sec
2023-04-04 01:27:08,584 		7272 of 10000 with 99.31% 	 Time used:  0.22 sec
2023-04-04 01:27:08,804 		7296 of 10000 with 99.31% 	 Time used:  0.22 sec
2023-04-04 01:27:09,023 		7320 of 10000 with 99.32% 	 Time used:  0.22 sec
2023-04-04 01:27:09,243 		7344 of 10000 with 99.31% 	 Time used:  0.22 sec
2023-04-04 01:27:09,463 		7368 of 10000 with 99.31% 	 Time used:  0.22 sec
2023-04-04 01:27:09,683 		7392 of 10000 with 99.31% 	 Time used:  0.22 sec
2023-04-04 01:27:09,902 		7416 of 10000 with 99.31% 	 Time used:  0.22 sec
2023-04-04 01:27:10,122 		7440 of 10000 with 99.31% 	 Time used:  0.22 sec
2023-04-04 01:27:10,342 		7464 of 10000 with 99.32% 	 Time used:  0.22 sec
2023-04-04 01:27:10,561 		7488 of 10000 with 99.32% 	 Time used:  0.22 sec
2023-04-04 01:27:10,781 		7512 of 10000 with 99.32% 	 Time used:  0.22 sec
2023-04-04 01:27:11,001 		7536 of 10000 with 99.32% 	 Time used:  0.22 sec
2023-04-04 01:27:11,220 		7560 of 10000 with 99.31% 	 Time used:  0.22 sec
2023-04-04 01:27:11,440 		7584 of 10000 with 99.31% 	 Time used:  0.22 sec
2023-04-04 01:27:11,660 		7608 of 10000 with 99.32% 	 Time used:  0.22 sec
2023-04-04 01:27:11,880 		7632 of 10000 with 99.32% 	 Time used:  0.22 sec
2023-04-04 01:27:12,100 		7656 of 10000 with 99.32% 	 Time used:  0.22 sec
2023-04-04 01:27:12,319 		7680 of 10000 with 99.32% 	 Time used:  0.22 sec
2023-04-04 01:27:12,539 		7704 of 10000 with 99.33% 	 Time used:  0.22 sec
2023-04-04 01:27:12,759 		7728 of 10000 with 99.33% 	 Time used:  0.22 sec
2023-04-04 01:27:12,978 		7752 of 10000 with 99.33% 	 Time used:  0.22 sec
2023-04-04 01:27:13,198 		7776 of 10000 with 99.33% 	 Time used:  0.22 sec
2023-04-04 01:27:13,418 		7800 of 10000 with 99.33% 	 Time used:  0.22 sec
2023-04-04 01:27:13,638 		7824 of 10000 with 99.34% 	 Time used:  0.22 sec
2023-04-04 01:27:13,857 		7848 of 10000 with 99.34% 	 Time used:  0.22 sec
2023-04-04 01:27:14,077 		7872 of 10000 with 99.31% 	 Time used:  0.22 sec
2023-04-04 01:27:14,297 		7896 of 10000 with 99.32% 	 Time used:  0.22 sec
2023-04-04 01:27:14,516 		7920 of 10000 with 99.31% 	 Time used:  0.22 sec
2023-04-04 01:27:14,736 		7944 of 10000 with 99.31% 	 Time used:  0.22 sec
2023-04-04 01:27:14,956 		7968 of 10000 with 99.31% 	 Time used:  0.22 sec
2023-04-04 01:27:15,175 		7992 of 10000 with 99.31% 	 Time used:  0.22 sec
2023-04-04 01:27:15,395 		8016 of 10000 with 99.29% 	 Time used:  0.22 sec
2023-04-04 01:27:15,614 		8040 of 10000 with 99.29% 	 Time used:  0.22 sec
2023-04-04 01:27:15,834 		8064 of 10000 with 99.29% 	 Time used:  0.22 sec
2023-04-04 01:27:16,054 		8088 of 10000 with 99.28% 	 Time used:  0.22 sec
2023-04-04 01:27:16,273 		8112 of 10000 with 99.29% 	 Time used:  0.22 sec
2023-04-04 01:27:16,493 		8136 of 10000 with 99.29% 	 Time used:  0.22 sec
2023-04-04 01:27:16,713 		8160 of 10000 with 99.29% 	 Time used:  0.22 sec
2023-04-04 01:27:16,932 		8184 of 10000 with 99.29% 	 Time used:  0.22 sec
2023-04-04 01:27:17,152 		8208 of 10000 with 99.29% 	 Time used:  0.22 sec
2023-04-04 01:27:17,372 		8232 of 10000 with 99.28% 	 Time used:  0.22 sec
2023-04-04 01:27:17,591 		8256 of 10000 with 99.29% 	 Time used:  0.22 sec
2023-04-04 01:27:17,811 		8280 of 10000 with 99.29% 	 Time used:  0.22 sec
2023-04-04 01:27:18,031 		8304 of 10000 with 99.29% 	 Time used:  0.22 sec
2023-04-04 01:27:18,250 		8328 of 10000 with 99.29% 	 Time used:  0.22 sec
2023-04-04 01:27:18,470 		8352 of 10000 with 99.29% 	 Time used:  0.22 sec
2023-04-04 01:27:18,690 		8376 of 10000 with 99.30% 	 Time used:  0.22 sec
2023-04-04 01:27:18,909 		8400 of 10000 with 99.30% 	 Time used:  0.22 sec
2023-04-04 01:27:19,129 		8424 of 10000 with 99.30% 	 Time used:  0.22 sec
2023-04-04 01:27:19,349 		8448 of 10000 with 99.30% 	 Time used:  0.22 sec
2023-04-04 01:27:19,568 		8472 of 10000 with 99.30% 	 Time used:  0.22 sec
2023-04-04 01:27:19,788 		8496 of 10000 with 99.31% 	 Time used:  0.22 sec
2023-04-04 01:27:20,008 		8520 of 10000 with 99.30% 	 Time used:  0.22 sec
2023-04-04 01:27:20,227 		8544 of 10000 with 99.29% 	 Time used:  0.22 sec
2023-04-04 01:27:20,447 		8568 of 10000 with 99.29% 	 Time used:  0.22 sec
2023-04-04 01:27:20,667 		8592 of 10000 with 99.29% 	 Time used:  0.22 sec
2023-04-04 01:27:20,886 		8616 of 10000 with 99.28% 	 Time used:  0.22 sec
2023-04-04 01:27:21,106 		8640 of 10000 with 99.27% 	 Time used:  0.22 sec
2023-04-04 01:27:21,326 		8664 of 10000 with 99.26% 	 Time used:  0.22 sec
2023-04-04 01:27:21,545 		8688 of 10000 with 99.26% 	 Time used:  0.22 sec
2023-04-04 01:27:21,765 		8712 of 10000 with 99.27% 	 Time used:  0.22 sec
2023-04-04 01:27:21,985 		8736 of 10000 with 99.27% 	 Time used:  0.22 sec
2023-04-04 01:27:22,204 		8760 of 10000 with 99.27% 	 Time used:  0.22 sec
2023-04-04 01:27:22,424 		8784 of 10000 with 99.27% 	 Time used:  0.22 sec
2023-04-04 01:27:22,644 		8808 of 10000 with 99.26% 	 Time used:  0.22 sec
2023-04-04 01:27:22,864 		8832 of 10000 with 99.26% 	 Time used:  0.22 sec
2023-04-04 01:27:23,084 		8856 of 10000 with 99.27% 	 Time used:  0.22 sec
2023-04-04 01:27:23,303 		8880 of 10000 with 99.27% 	 Time used:  0.22 sec
2023-04-04 01:27:23,523 		8904 of 10000 with 99.27% 	 Time used:  0.22 sec
2023-04-04 01:27:23,743 		8928 of 10000 with 99.27% 	 Time used:  0.22 sec
2023-04-04 01:27:23,963 		8952 of 10000 with 99.27% 	 Time used:  0.22 sec
2023-04-04 01:27:24,182 		8976 of 10000 with 99.28% 	 Time used:  0.22 sec
2023-04-04 01:27:24,402 		9000 of 10000 with 99.28% 	 Time used:  0.22 sec
2023-04-04 01:27:24,622 		9024 of 10000 with 99.28% 	 Time used:  0.22 sec
2023-04-04 01:27:24,841 		9048 of 10000 with 99.28% 	 Time used:  0.22 sec
2023-04-04 01:27:25,061 		9072 of 10000 with 99.27% 	 Time used:  0.22 sec
2023-04-04 01:27:25,281 		9096 of 10000 with 99.27% 	 Time used:  0.22 sec
2023-04-04 01:27:25,501 		9120 of 10000 with 99.28% 	 Time used:  0.22 sec
2023-04-04 01:27:25,721 		9144 of 10000 with 99.28% 	 Time used:  0.22 sec
2023-04-04 01:27:25,940 		9168 of 10000 with 99.28% 	 Time used:  0.22 sec
2023-04-04 01:27:26,160 		9192 of 10000 with 99.28% 	 Time used:  0.22 sec
2023-04-04 01:27:26,380 		9216 of 10000 with 99.27% 	 Time used:  0.22 sec
2023-04-04 01:27:26,600 		9240 of 10000 with 99.26% 	 Time used:  0.22 sec
2023-04-04 01:27:26,819 		9264 of 10000 with 99.27% 	 Time used:  0.22 sec
2023-04-04 01:27:27,039 		9288 of 10000 with 99.27% 	 Time used:  0.22 sec
2023-04-04 01:27:27,259 		9312 of 10000 with 99.27% 	 Time used:  0.22 sec
2023-04-04 01:27:27,479 		9336 of 10000 with 99.27% 	 Time used:  0.22 sec
2023-04-04 01:27:27,698 		9360 of 10000 with 99.27% 	 Time used:  0.22 sec
2023-04-04 01:27:27,918 		9384 of 10000 with 99.28% 	 Time used:  0.22 sec
2023-04-04 01:27:28,138 		9408 of 10000 with 99.28% 	 Time used:  0.22 sec
2023-04-04 01:27:28,357 		9432 of 10000 with 99.28% 	 Time used:  0.22 sec
2023-04-04 01:27:28,577 		9456 of 10000 with 99.28% 	 Time used:  0.22 sec
2023-04-04 01:27:28,797 		9480 of 10000 with 99.28% 	 Time used:  0.22 sec
2023-04-04 01:27:29,017 		9504 of 10000 with 99.28% 	 Time used:  0.22 sec
2023-04-04 01:27:29,237 		9528 of 10000 with 99.29% 	 Time used:  0.22 sec
2023-04-04 01:27:29,456 		9552 of 10000 with 99.29% 	 Time used:  0.22 sec
2023-04-04 01:27:29,676 		9576 of 10000 with 99.29% 	 Time used:  0.22 sec
2023-04-04 01:27:29,896 		9600 of 10000 with 99.29% 	 Time used:  0.22 sec
2023-04-04 01:27:30,116 		9624 of 10000 with 99.29% 	 Time used:  0.22 sec
2023-04-04 01:27:30,335 		9648 of 10000 with 99.28% 	 Time used:  0.22 sec
2023-04-04 01:27:30,555 		9672 of 10000 with 99.28% 	 Time used:  0.22 sec
2023-04-04 01:27:30,775 		9696 of 10000 with 99.28% 	 Time used:  0.22 sec
2023-04-04 01:27:30,994 		9720 of 10000 with 99.27% 	 Time used:  0.22 sec
2023-04-04 01:27:31,214 		9744 of 10000 with 99.27% 	 Time used:  0.22 sec
2023-04-04 01:27:31,434 		9768 of 10000 with 99.26% 	 Time used:  0.22 sec
2023-04-04 01:27:31,654 		9792 of 10000 with 99.26% 	 Time used:  0.22 sec
2023-04-04 01:27:31,873 		9816 of 10000 with 99.26% 	 Time used:  0.22 sec
2023-04-04 01:27:32,093 		9840 of 10000 with 99.26% 	 Time used:  0.22 sec
2023-04-04 01:27:32,313 		9864 of 10000 with 99.26% 	 Time used:  0.22 sec
2023-04-04 01:27:32,532 		9888 of 10000 with 99.26% 	 Time used:  0.22 sec
2023-04-04 01:27:32,752 		9912 of 10000 with 99.26% 	 Time used:  0.22 sec
2023-04-04 01:27:32,972 		9936 of 10000 with 99.27% 	 Time used:  0.22 sec
2023-04-04 01:27:33,191 		9960 of 10000 with 99.27% 	 Time used:  0.22 sec
2023-04-04 01:27:33,411 		9984 of 10000 with 99.27% 	 Time used:  0.22 sec
2023-04-04 01:27:33,562 		10000 of 10000 with 99.26% 	 Time used:  0.15 sec
2023-04-04 01:27:33,562 
2023-04-04 01:27:33,563 			Learning rate: weights:   1.000e-05    
2023-04-04 01:27:33,563 			Last test performance: 99.26%
2023-04-04 01:27:33,563 ----------------
2023-04-04 01:27:38,100   91  =>  0    		Training 486 pattern with 100.00% 	Forward time: 	 4.40 sec
2023-04-04 01:27:38,100 			Loss:    2.474e-03    			Backward time: 	 0.13 sec 
2023-04-04 01:27:38,100 ADAM: Layer 0 -> dw_min:1.0000e+00  dw_max:1.0000e+00 lr:1.0000e-05
2023-04-04 01:27:38,100 ADAM: Layer 1 -> dw_min:9.9999e-01  dw_max:1.0000e+00 lr:1.0000e-05
2023-04-04 01:27:38,100 ADAM: Layer 2 -> dw_min:9.9999e-01  dw_max:1.0000e+00 lr:1.0000e-05
2023-04-04 01:27:38,100 ADAM: Layer 3 -> dw_min:9.9999e-01  dw_max:1.0000e+00 lr:1.0000e-05
2023-04-04 01:27:38,125 			Learning rate: weights:   1.000e-05    
2023-04-04 01:27:38,125 			Last test performance: 99.26%
2023-04-04 01:27:38,125 ----------------
2023-04-04 01:27:42,665   91  =>  1    		Training 486 pattern with 100.00% 	Forward time: 	 4.41 sec
2023-04-04 01:27:42,665 			Loss:    6.849e-04    			Backward time: 	 0.13 sec 
2023-04-04 01:27:42,665 ADAM: Layer 0 -> dw_min:1.0000e+00  dw_max:1.0000e+00 lr:1.0000e-05
2023-04-04 01:27:42,665 ADAM: Layer 1 -> dw_min:9.9999e-01  dw_max:1.0000e+00 lr:1.0000e-05
2023-04-04 01:27:42,666 ADAM: Layer 2 -> dw_min:9.9999e-01  dw_max:1.0000e+00 lr:1.0000e-05
2023-04-04 01:27:42,666 ADAM: Layer 3 -> dw_min:9.9999e-01  dw_max:1.0000e+00 lr:1.0000e-05
2023-04-04 01:27:42,741 			Learning rate: weights:   1.000e-05    
2023-04-04 01:27:42,741 			Last test performance: 99.26%
2023-04-04 01:27:42,741 ----------------
2023-04-04 01:27:47,278   91  =>  2    		Training 486 pattern with 100.00% 	Forward time: 	 4.40 sec
2023-04-04 01:27:47,278 			Loss:    1.034e-03    			Backward time: 	 0.13 sec 
2023-04-04 01:27:47,278 ADAM: Layer 0 -> dw_min:1.0000e+00  dw_max:1.0000e+00 lr:1.0000e-05
2023-04-04 01:27:47,278 ADAM: Layer 1 -> dw_min:9.9999e-01  dw_max:1.0000e+00 lr:1.0000e-05
2023-04-04 01:27:47,278 ADAM: Layer 2 -> dw_min:9.9999e-01  dw_max:1.0000e+00 lr:1.0000e-05
2023-04-04 01:27:47,278 ADAM: Layer 3 -> dw_min:9.9999e-01  dw_max:1.0000e+00 lr:1.0000e-05
2023-04-04 01:27:47,355 			Learning rate: weights:   1.000e-05    
2023-04-04 01:27:47,355 			Last test performance: 99.26%
2023-04-04 01:27:47,355 ----------------
2023-04-04 01:27:51,890   91  =>  3    		Training 486 pattern with 99.79% 	Forward time: 	 4.40 sec
2023-04-04 01:27:51,890 			Loss:    1.957e-03    			Backward time: 	 0.13 sec 
2023-04-04 01:27:51,891 ADAM: Layer 0 -> dw_min:9.9999e-01  dw_max:1.0000e+00 lr:1.0000e-05
2023-04-04 01:27:51,891 ADAM: Layer 1 -> dw_min:9.9999e-01  dw_max:1.0000e+00 lr:1.0000e-05
2023-04-04 01:27:51,891 ADAM: Layer 2 -> dw_min:9.9999e-01  dw_max:1.0000e+00 lr:1.0000e-05
2023-04-04 01:27:51,891 ADAM: Layer 3 -> dw_min:9.9999e-01  dw_max:1.0000e+00 lr:1.0000e-05
2023-04-04 01:27:51,989 			Learning rate: weights:   1.000e-05    
2023-04-04 01:27:51,989 			Last test performance: 99.26%
2023-04-04 01:27:51,989 ----------------
2023-04-04 01:27:56,526   91  =>  4    		Training 486 pattern with 100.00% 	Forward time: 	 4.40 sec
2023-04-04 01:27:56,526 			Loss:    1.356e-03    			Backward time: 	 0.13 sec 
2023-04-04 01:27:56,526 ADAM: Layer 0 -> dw_min:1.0000e+00  dw_max:1.0000e+00 lr:1.0000e-05
2023-04-04 01:27:56,526 ADAM: Layer 1 -> dw_min:9.9999e-01  dw_max:1.0000e+00 lr:1.0000e-05
2023-04-04 01:27:56,526 ADAM: Layer 2 -> dw_min:9.9999e-01  dw_max:1.0000e+00 lr:1.0000e-05
2023-04-04 01:27:56,527 ADAM: Layer 3 -> dw_min:9.9999e-01  dw_max:1.0000e+00 lr:1.0000e-05
2023-04-04 01:27:56,603 			Learning rate: weights:   1.000e-05    
2023-04-04 01:27:56,603 			Last test performance: 99.26%
2023-04-04 01:27:56,603 ----------------
2023-04-04 01:28:01,139   91  =>  5    		Training 486 pattern with 100.00% 	Forward time: 	 4.40 sec
2023-04-04 01:28:01,140 			Loss:    6.534e-04    			Backward time: 	 0.13 sec 
2023-04-04 01:28:01,140 ADAM: Layer 0 -> dw_min:1.0000e+00  dw_max:1.0000e+00 lr:1.0000e-05
2023-04-04 01:28:01,140 ADAM: Layer 1 -> dw_min:9.9999e-01  dw_max:1.0000e+00 lr:1.0000e-05
2023-04-04 01:28:01,140 ADAM: Layer 2 -> dw_min:9.9999e-01  dw_max:1.0000e+00 lr:1.0000e-05
2023-04-04 01:28:01,140 ADAM: Layer 3 -> dw_min:9.9999e-01  dw_max:1.0000e+00 lr:1.0000e-05
2023-04-04 01:28:01,218 			Learning rate: weights:   1.000e-05    
2023-04-04 01:28:01,218 			Last test performance: 99.26%
2023-04-04 01:28:01,219 ----------------
2023-04-04 01:28:05,758   91  =>  6    		Training 486 pattern with 99.79% 	Forward time: 	 4.41 sec
2023-04-04 01:28:05,758 			Loss:    1.139e-02    			Backward time: 	 0.13 sec 
2023-04-04 01:28:05,758 ADAM: Layer 0 -> dw_min:1.0000e+00  dw_max:1.0000e+00 lr:1.0000e-05
2023-04-04 01:28:05,758 ADAM: Layer 1 -> dw_min:9.9999e-01  dw_max:1.0000e+00 lr:1.0000e-05
2023-04-04 01:28:05,758 ADAM: Layer 2 -> dw_min:9.9999e-01  dw_max:1.0000e+00 lr:1.0000e-05
2023-04-04 01:28:05,758 ADAM: Layer 3 -> dw_min:9.9999e-01  dw_max:1.0000e+00 lr:1.0000e-05
2023-04-04 01:28:05,775 			Learning rate: weights:   1.000e-05    
2023-04-04 01:28:05,775 			Last test performance: 99.26%
2023-04-04 01:28:05,775 ----------------
2023-04-04 01:28:10,312   91  =>  7    		Training 486 pattern with 100.00% 	Forward time: 	 4.40 sec
2023-04-04 01:28:10,312 			Loss:    1.420e-03    			Backward time: 	 0.13 sec 
2023-04-04 01:28:10,312 ADAM: Layer 0 -> dw_min:1.0000e+00  dw_max:1.0000e+00 lr:1.0000e-05
2023-04-04 01:28:10,312 ADAM: Layer 1 -> dw_min:9.9999e-01  dw_max:1.0000e+00 lr:1.0000e-05
2023-04-04 01:28:10,312 ADAM: Layer 2 -> dw_min:9.9999e-01  dw_max:1.0000e+00 lr:1.0000e-05
2023-04-04 01:28:10,312 ADAM: Layer 3 -> dw_min:9.9999e-01  dw_max:1.0000e+00 lr:1.0000e-05
2023-04-04 01:28:10,417 			Learning rate: weights:   1.000e-05    
2023-04-04 01:28:10,418 			Last test performance: 99.26%
2023-04-04 01:28:10,418 ----------------
2023-04-04 01:28:14,955   91  =>  8    		Training 486 pattern with 100.00% 	Forward time: 	 4.40 sec
2023-04-04 01:28:14,955 			Loss:    4.468e-04    			Backward time: 	 0.13 sec 
2023-04-04 01:28:14,955 ADAM: Layer 0 -> dw_min:1.0000e+00  dw_max:1.0000e+00 lr:1.0000e-05
2023-04-04 01:28:14,956 ADAM: Layer 1 -> dw_min:9.9999e-01  dw_max:1.0000e+00 lr:1.0000e-05
2023-04-04 01:28:14,956 ADAM: Layer 2 -> dw_min:9.9999e-01  dw_max:1.0000e+00 lr:1.0000e-05
2023-04-04 01:28:14,956 ADAM: Layer 3 -> dw_min:9.9999e-01  dw_max:1.0000e+00 lr:1.0000e-05
2023-04-04 01:28:15,031 			Learning rate: weights:   1.000e-05    
2023-04-04 01:28:15,031 			Last test performance: 99.26%
2023-04-04 01:28:15,031 ----------------
2023-04-04 01:28:19,568   91  =>  9    		Training 486 pattern with 100.00% 	Forward time: 	 4.40 sec
2023-04-04 01:28:19,568 			Loss:    1.113e-03    			Backward time: 	 0.13 sec 
2023-04-04 01:28:19,568 ADAM: Layer 0 -> dw_min:1.0000e+00  dw_max:1.0000e+00 lr:1.0000e-05
2023-04-04 01:28:19,568 ADAM: Layer 1 -> dw_min:9.9999e-01  dw_max:1.0000e+00 lr:1.0000e-05
2023-04-04 01:28:19,569 ADAM: Layer 2 -> dw_min:9.9999e-01  dw_max:1.0000e+00 lr:1.0000e-05
2023-04-04 01:28:19,569 ADAM: Layer 3 -> dw_min:9.9999e-01  dw_max:1.0000e+00 lr:1.0000e-05
2023-04-04 01:28:19,714 			Learning rate: weights:   1.000e-05    
2023-04-04 01:28:19,715 			Last test performance: 99.26%
2023-04-04 01:28:19,715 ----------------
2023-04-04 01:28:24,250   91  =>  10   		Training 486 pattern with 99.79% 	Forward time: 	 4.40 sec
2023-04-04 01:28:24,250 			Loss:    4.522e-03    			Backward time: 	 0.13 sec 
2023-04-04 01:28:24,250 ADAM: Layer 0 -> dw_min:1.0000e+00  dw_max:1.0000e+00 lr:1.0000e-05
2023-04-04 01:28:24,250 ADAM: Layer 1 -> dw_min:9.9999e-01  dw_max:1.0000e+00 lr:1.0000e-05
2023-04-04 01:28:24,251 ADAM: Layer 2 -> dw_min:9.9999e-01  dw_max:1.0000e+00 lr:1.0000e-05
2023-04-04 01:28:24,251 ADAM: Layer 3 -> dw_min:9.9999e-01  dw_max:1.0000e+00 lr:1.0000e-05
2023-04-04 01:28:24,268 			Learning rate: weights:   1.000e-05    
2023-04-04 01:28:24,268 			Last test performance: 99.26%
2023-04-04 01:28:24,268 ----------------
2023-04-04 01:28:28,804   91  =>  11   		Training 486 pattern with 100.00% 	Forward time: 	 4.40 sec
2023-04-04 01:28:28,804 			Loss:    8.189e-04    			Backward time: 	 0.13 sec 
2023-04-04 01:28:28,804 ADAM: Layer 0 -> dw_min:1.0000e+00  dw_max:1.0000e+00 lr:1.0000e-05
2023-04-04 01:28:28,804 ADAM: Layer 1 -> dw_min:9.9999e-01  dw_max:1.0000e+00 lr:1.0000e-05
2023-04-04 01:28:28,805 ADAM: Layer 2 -> dw_min:9.9999e-01  dw_max:1.0000e+00 lr:1.0000e-05
2023-04-04 01:28:28,805 ADAM: Layer 3 -> dw_min:1.0000e+00  dw_max:1.0000e+00 lr:1.0000e-05
2023-04-04 01:28:28,901 			Learning rate: weights:   1.000e-05    
2023-04-04 01:28:28,901 			Last test performance: 99.26%
2023-04-04 01:28:28,901 ----------------
2023-04-04 01:28:33,437   91  =>  12   		Training 486 pattern with 99.79% 	Forward time: 	 4.40 sec
2023-04-04 01:28:33,437 			Loss:    1.159e-02    			Backward time: 	 0.13 sec 
2023-04-04 01:28:33,437 ADAM: Layer 0 -> dw_min:1.0000e+00  dw_max:1.0000e+00 lr:1.0000e-05
2023-04-04 01:28:33,437 ADAM: Layer 1 -> dw_min:9.9999e-01  dw_max:1.0000e+00 lr:1.0000e-05
2023-04-04 01:28:33,438 ADAM: Layer 2 -> dw_min:9.9999e-01  dw_max:1.0000e+00 lr:1.0000e-05
2023-04-04 01:28:33,438 ADAM: Layer 3 -> dw_min:1.0000e+00  dw_max:1.0000e+00 lr:1.0000e-05
2023-04-04 01:28:33,453 			Learning rate: weights:   1.000e-05    
2023-04-04 01:28:33,454 			Last test performance: 99.26%
2023-04-04 01:28:33,454 ----------------
2023-04-04 01:28:37,990   91  =>  13   		Training 486 pattern with 99.79% 	Forward time: 	 4.40 sec
2023-04-04 01:28:37,991 			Loss:    4.654e-03    			Backward time: 	 0.13 sec 
2023-04-04 01:28:37,991 ADAM: Layer 0 -> dw_min:9.9999e-01  dw_max:1.0000e+00 lr:1.0000e-05
2023-04-04 01:28:37,991 ADAM: Layer 1 -> dw_min:9.9999e-01  dw_max:1.0000e+00 lr:1.0000e-05
2023-04-04 01:28:37,991 ADAM: Layer 2 -> dw_min:9.9999e-01  dw_max:1.0000e+00 lr:1.0000e-05
2023-04-04 01:28:37,991 ADAM: Layer 3 -> dw_min:9.9999e-01  dw_max:1.0000e+00 lr:1.0000e-05
2023-04-04 01:28:38,069 			Learning rate: weights:   1.000e-05    
2023-04-04 01:28:38,069 			Last test performance: 99.26%
2023-04-04 01:28:38,069 ----------------
2023-04-04 01:28:42,608   91  =>  14   		Training 486 pattern with 100.00% 	Forward time: 	 4.41 sec
2023-04-04 01:28:42,608 			Loss:    1.454e-04    			Backward time: 	 0.13 sec 
2023-04-04 01:28:42,608 ADAM: Layer 0 -> dw_min:1.0000e+00  dw_max:1.0000e+00 lr:1.0000e-05
2023-04-04 01:28:42,608 ADAM: Layer 1 -> dw_min:9.9999e-01  dw_max:1.0000e+00 lr:1.0000e-05
2023-04-04 01:28:42,608 ADAM: Layer 2 -> dw_min:9.9999e-01  dw_max:1.0000e+00 lr:1.0000e-05
2023-04-04 01:28:42,608 ADAM: Layer 3 -> dw_min:9.9999e-01  dw_max:1.0000e+00 lr:1.0000e-05
2023-04-04 01:28:42,685 			Learning rate: weights:   1.000e-05    
2023-04-04 01:28:42,685 			Last test performance: 99.26%
2023-04-04 01:28:42,685 ----------------
2023-04-04 01:28:47,221   91  =>  15   		Training 486 pattern with 100.00% 	Forward time: 	 4.40 sec
2023-04-04 01:28:47,221 			Loss:    3.552e-04    			Backward time: 	 0.13 sec 
2023-04-04 01:28:47,222 ADAM: Layer 0 -> dw_min:1.0000e+00  dw_max:1.0000e+00 lr:1.0000e-05
2023-04-04 01:28:47,222 ADAM: Layer 1 -> dw_min:9.9999e-01  dw_max:1.0000e+00 lr:1.0000e-05
2023-04-04 01:28:47,222 ADAM: Layer 2 -> dw_min:9.9999e-01  dw_max:1.0000e+00 lr:1.0000e-05
2023-04-04 01:28:47,222 ADAM: Layer 3 -> dw_min:1.0000e+00  dw_max:1.0000e+00 lr:1.0000e-05
2023-04-04 01:28:47,268 			Learning rate: weights:   1.000e-05    
2023-04-04 01:28:47,268 			Last test performance: 99.26%
2023-04-04 01:28:47,268 ----------------
2023-04-04 01:28:51,805   91  =>  16   		Training 486 pattern with 100.00% 	Forward time: 	 4.40 sec
2023-04-04 01:28:51,805 			Loss:    9.818e-04    			Backward time: 	 0.13 sec 
2023-04-04 01:28:51,805 ADAM: Layer 0 -> dw_min:1.0000e+00  dw_max:1.0000e+00 lr:1.0000e-05
2023-04-04 01:28:51,805 ADAM: Layer 1 -> dw_min:9.9999e-01  dw_max:1.0000e+00 lr:1.0000e-05
2023-04-04 01:28:51,805 ADAM: Layer 2 -> dw_min:9.9999e-01  dw_max:1.0000e+00 lr:1.0000e-05
2023-04-04 01:28:51,805 ADAM: Layer 3 -> dw_min:1.0000e+00  dw_max:1.0000e+00 lr:1.0000e-05
2023-04-04 01:28:51,923 			Learning rate: weights:   1.000e-05    
2023-04-04 01:28:51,924 			Last test performance: 99.26%
2023-04-04 01:28:51,924 ----------------
2023-04-04 01:28:56,459   91  =>  17   		Training 486 pattern with 100.00% 	Forward time: 	 4.40 sec
2023-04-04 01:28:56,459 			Loss:    1.014e-03    			Backward time: 	 0.13 sec 
2023-04-04 01:28:56,459 ADAM: Layer 0 -> dw_min:1.0000e+00  dw_max:1.0000e+00 lr:1.0000e-05
2023-04-04 01:28:56,460 ADAM: Layer 1 -> dw_min:9.9999e-01  dw_max:1.0000e+00 lr:1.0000e-05
2023-04-04 01:28:56,460 ADAM: Layer 2 -> dw_min:9.9999e-01  dw_max:1.0000e+00 lr:1.0000e-05
2023-04-04 01:28:56,460 ADAM: Layer 3 -> dw_min:1.0000e+00  dw_max:1.0000e+00 lr:1.0000e-05
2023-04-04 01:28:56,532 			Learning rate: weights:   1.000e-05    
2023-04-04 01:28:56,532 			Last test performance: 99.26%
2023-04-04 01:28:56,532 ----------------
2023-04-04 01:29:01,068   91  =>  18   		Training 486 pattern with 100.00% 	Forward time: 	 4.40 sec
2023-04-04 01:29:01,068 			Loss:    4.870e-04    			Backward time: 	 0.13 sec 
2023-04-04 01:29:01,068 ADAM: Layer 0 -> dw_min:1.0000e+00  dw_max:1.0000e+00 lr:1.0000e-05
2023-04-04 01:29:01,069 ADAM: Layer 1 -> dw_min:9.9999e-01  dw_max:1.0000e+00 lr:1.0000e-05
2023-04-04 01:29:01,069 ADAM: Layer 2 -> dw_min:9.9999e-01  dw_max:1.0000e+00 lr:1.0000e-05
2023-04-04 01:29:01,069 ADAM: Layer 3 -> dw_min:1.0000e+00  dw_max:1.0000e+00 lr:1.0000e-05
2023-04-04 01:29:01,223 			Learning rate: weights:   1.000e-05    
2023-04-04 01:29:01,223 			Last test performance: 99.26%
2023-04-04 01:29:01,223 ----------------
2023-04-04 01:29:05,762   91  =>  19   		Training 486 pattern with 100.00% 	Forward time: 	 4.41 sec
2023-04-04 01:29:05,762 			Loss:    5.702e-04    			Backward time: 	 0.13 sec 
2023-04-04 01:29:05,762 ADAM: Layer 0 -> dw_min:1.0000e+00  dw_max:1.0000e+00 lr:1.0000e-05
2023-04-04 01:29:05,762 ADAM: Layer 1 -> dw_min:9.9999e-01  dw_max:1.0000e+00 lr:1.0000e-05
2023-04-04 01:29:05,762 ADAM: Layer 2 -> dw_min:9.9999e-01  dw_max:1.0000e+00 lr:1.0000e-05
2023-04-04 01:29:05,762 ADAM: Layer 3 -> dw_min:1.0000e+00  dw_max:1.0000e+00 lr:1.0000e-05
2023-04-04 01:29:05,783 			Learning rate: weights:   1.000e-05    
2023-04-04 01:29:05,783 			Last test performance: 99.26%
2023-04-04 01:29:05,783 ----------------
2023-04-04 01:29:10,319   91  =>  20   		Training 486 pattern with 100.00% 	Forward time: 	 4.40 sec
2023-04-04 01:29:10,319 			Loss:    1.315e-03    			Backward time: 	 0.13 sec 
2023-04-04 01:29:10,320 ADAM: Layer 0 -> dw_min:1.0000e+00  dw_max:1.0000e+00 lr:1.0000e-05
2023-04-04 01:29:10,320 ADAM: Layer 1 -> dw_min:9.9999e-01  dw_max:1.0000e+00 lr:1.0000e-05
2023-04-04 01:29:10,320 ADAM: Layer 2 -> dw_min:9.9999e-01  dw_max:1.0000e+00 lr:1.0000e-05
2023-04-04 01:29:10,320 ADAM: Layer 3 -> dw_min:1.0000e+00  dw_max:1.0000e+00 lr:1.0000e-05
2023-04-04 01:29:10,397 			Learning rate: weights:   1.000e-05    
2023-04-04 01:29:10,397 			Last test performance: 99.26%
2023-04-04 01:29:10,397 ----------------
2023-04-04 01:29:14,934   91  =>  21   		Training 486 pattern with 100.00% 	Forward time: 	 4.40 sec
2023-04-04 01:29:14,934 			Loss:    1.306e-03    			Backward time: 	 0.13 sec 
2023-04-04 01:29:14,934 ADAM: Layer 0 -> dw_min:1.0000e+00  dw_max:1.0000e+00 lr:1.0000e-05
2023-04-04 01:29:14,935 ADAM: Layer 1 -> dw_min:9.9999e-01  dw_max:1.0000e+00 lr:1.0000e-05
2023-04-04 01:29:14,935 ADAM: Layer 2 -> dw_min:9.9999e-01  dw_max:1.0000e+00 lr:1.0000e-05
2023-04-04 01:29:14,935 ADAM: Layer 3 -> dw_min:1.0000e+00  dw_max:1.0000e+00 lr:1.0000e-05
2023-04-04 01:29:15,034 			Learning rate: weights:   1.000e-05    
2023-04-04 01:29:15,034 			Last test performance: 99.26%
2023-04-04 01:29:15,034 ----------------
2023-04-04 01:29:19,570   91  =>  22   		Training 486 pattern with 100.00% 	Forward time: 	 4.40 sec
2023-04-04 01:29:19,570 			Loss:    8.624e-04    			Backward time: 	 0.13 sec 
2023-04-04 01:29:19,570 ADAM: Layer 0 -> dw_min:1.0000e+00  dw_max:1.0000e+00 lr:1.0000e-05
2023-04-04 01:29:19,571 ADAM: Layer 1 -> dw_min:9.9999e-01  dw_max:1.0000e+00 lr:1.0000e-05
2023-04-04 01:29:19,571 ADAM: Layer 2 -> dw_min:9.9999e-01  dw_max:1.0000e+00 lr:1.0000e-05
2023-04-04 01:29:19,571 ADAM: Layer 3 -> dw_min:9.9999e-01  dw_max:1.0000e+00 lr:1.0000e-05
2023-04-04 01:29:19,650 			Learning rate: weights:   1.000e-05    
2023-04-04 01:29:19,650 			Last test performance: 99.26%
2023-04-04 01:29:19,650 ----------------
2023-04-04 01:29:24,185   91  =>  23   		Training 486 pattern with 100.00% 	Forward time: 	 4.40 sec
2023-04-04 01:29:24,185 			Loss:    1.098e-03    			Backward time: 	 0.13 sec 
2023-04-04 01:29:24,186 ADAM: Layer 0 -> dw_min:1.0000e+00  dw_max:1.0000e+00 lr:1.0000e-05
2023-04-04 01:29:24,186 ADAM: Layer 1 -> dw_min:9.9999e-01  dw_max:1.0000e+00 lr:1.0000e-05
2023-04-04 01:29:24,186 ADAM: Layer 2 -> dw_min:9.9999e-01  dw_max:1.0000e+00 lr:1.0000e-05
2023-04-04 01:29:24,186 ADAM: Layer 3 -> dw_min:9.9999e-01  dw_max:1.0000e+00 lr:1.0000e-05
2023-04-04 01:29:24,277 			Learning rate: weights:   1.000e-05    
2023-04-04 01:29:24,278 			Last test performance: 99.26%
2023-04-04 01:29:24,278 ----------------
2023-04-04 01:29:28,814   91  =>  24   		Training 486 pattern with 100.00% 	Forward time: 	 4.40 sec
2023-04-04 01:29:28,814 			Loss:    9.876e-04    			Backward time: 	 0.13 sec 
2023-04-04 01:29:28,814 ADAM: Layer 0 -> dw_min:1.0000e+00  dw_max:1.0000e+00 lr:1.0000e-05
2023-04-04 01:29:28,814 ADAM: Layer 1 -> dw_min:9.9999e-01  dw_max:1.0000e+00 lr:1.0000e-05
2023-04-04 01:29:28,814 ADAM: Layer 2 -> dw_min:9.9999e-01  dw_max:1.0000e+00 lr:1.0000e-05
2023-04-04 01:29:28,814 ADAM: Layer 3 -> dw_min:9.9999e-01  dw_max:1.0000e+00 lr:1.0000e-05
2023-04-04 01:29:28,891 			Learning rate: weights:   1.000e-05    
2023-04-04 01:29:28,891 			Last test performance: 99.26%
2023-04-04 01:29:28,891 ----------------
2023-04-04 01:29:33,426   91  =>  25   		Training 486 pattern with 100.00% 	Forward time: 	 4.40 sec
2023-04-04 01:29:33,426 			Loss:    1.473e-03    			Backward time: 	 0.13 sec 
2023-04-04 01:29:33,426 ADAM: Layer 0 -> dw_min:9.9999e-01  dw_max:1.0000e+00 lr:1.0000e-05
2023-04-04 01:29:33,427 ADAM: Layer 1 -> dw_min:9.9999e-01  dw_max:1.0000e+00 lr:1.0000e-05
2023-04-04 01:29:33,427 ADAM: Layer 2 -> dw_min:9.9999e-01  dw_max:1.0000e+00 lr:1.0000e-05
2023-04-04 01:29:33,427 ADAM: Layer 3 -> dw_min:9.9999e-01  dw_max:1.0000e+00 lr:1.0000e-05
2023-04-04 01:29:33,527 			Learning rate: weights:   1.000e-05    
2023-04-04 01:29:33,528 			Last test performance: 99.26%
2023-04-04 01:29:33,528 ----------------
2023-04-04 01:29:38,065   91  =>  26   		Training 486 pattern with 100.00% 	Forward time: 	 4.40 sec
2023-04-04 01:29:38,065 			Loss:    9.260e-04    			Backward time: 	 0.13 sec 
2023-04-04 01:29:38,065 ADAM: Layer 0 -> dw_min:9.9999e-01  dw_max:1.0000e+00 lr:1.0000e-05
2023-04-04 01:29:38,065 ADAM: Layer 1 -> dw_min:9.9999e-01  dw_max:1.0000e+00 lr:1.0000e-05
2023-04-04 01:29:38,065 ADAM: Layer 2 -> dw_min:9.9999e-01  dw_max:1.0000e+00 lr:1.0000e-05
2023-04-04 01:29:38,066 ADAM: Layer 3 -> dw_min:9.9999e-01  dw_max:1.0000e+00 lr:1.0000e-05
2023-04-04 01:29:38,143 			Learning rate: weights:   1.000e-05    
2023-04-04 01:29:38,143 			Last test performance: 99.26%
2023-04-04 01:29:38,143 ----------------
2023-04-04 01:29:42,681   91  =>  27   		Training 486 pattern with 100.00% 	Forward time: 	 4.41 sec
2023-04-04 01:29:42,681 			Loss:    3.351e-03    			Backward time: 	 0.13 sec 
2023-04-04 01:29:42,682 ADAM: Layer 0 -> dw_min:9.9999e-01  dw_max:1.0000e+00 lr:1.0000e-05
2023-04-04 01:29:42,682 ADAM: Layer 1 -> dw_min:9.9999e-01  dw_max:1.0000e+00 lr:1.0000e-05
2023-04-04 01:29:42,682 ADAM: Layer 2 -> dw_min:9.9999e-01  dw_max:1.0000e+00 lr:1.0000e-05
2023-04-04 01:29:42,682 ADAM: Layer 3 -> dw_min:9.9999e-01  dw_max:1.0000e+00 lr:1.0000e-05
2023-04-04 01:29:42,769 			Learning rate: weights:   1.000e-05    
2023-04-04 01:29:42,769 			Last test performance: 99.26%
2023-04-04 01:29:42,769 ----------------
2023-04-04 01:29:47,307   91  =>  28   		Training 486 pattern with 100.00% 	Forward time: 	 4.40 sec
2023-04-04 01:29:47,307 			Loss:    3.923e-04    			Backward time: 	 0.13 sec 
2023-04-04 01:29:47,307 ADAM: Layer 0 -> dw_min:9.9999e-01  dw_max:1.0000e+00 lr:1.0000e-05
2023-04-04 01:29:47,307 ADAM: Layer 1 -> dw_min:9.9999e-01  dw_max:1.0000e+00 lr:1.0000e-05
2023-04-04 01:29:47,307 ADAM: Layer 2 -> dw_min:9.9999e-01  dw_max:1.0000e+00 lr:1.0000e-05
2023-04-04 01:29:47,308 ADAM: Layer 3 -> dw_min:9.9999e-01  dw_max:1.0000e+00 lr:1.0000e-05
2023-04-04 01:29:47,390 			Learning rate: weights:   1.000e-05    
2023-04-04 01:29:47,390 			Last test performance: 99.26%
2023-04-04 01:29:47,390 ----------------
2023-04-04 01:29:51,924   91  =>  29   		Training 486 pattern with 99.79% 	Forward time: 	 4.40 sec
2023-04-04 01:29:51,924 			Loss:    1.150e-02    			Backward time: 	 0.13 sec 
2023-04-04 01:29:51,925 ADAM: Layer 0 -> dw_min:1.0000e+00  dw_max:1.0000e+00 lr:1.0000e-05
2023-04-04 01:29:51,925 ADAM: Layer 1 -> dw_min:9.9999e-01  dw_max:1.0000e+00 lr:1.0000e-05
2023-04-04 01:29:51,925 ADAM: Layer 2 -> dw_min:9.9999e-01  dw_max:1.0000e+00 lr:1.0000e-05
2023-04-04 01:29:51,925 ADAM: Layer 3 -> dw_min:9.9999e-01  dw_max:1.0000e+00 lr:1.0000e-05
2023-04-04 01:29:52,068 			Learning rate: weights:   1.000e-05    
2023-04-04 01:29:52,068 			Last test performance: 99.26%
2023-04-04 01:29:52,068 ----------------
2023-04-04 01:29:56,604   91  =>  30   		Training 486 pattern with 100.00% 	Forward time: 	 4.40 sec
2023-04-04 01:29:56,604 			Loss:    1.587e-03    			Backward time: 	 0.13 sec 
2023-04-04 01:29:56,605 ADAM: Layer 0 -> dw_min:9.9999e-01  dw_max:1.0000e+00 lr:1.0000e-05
2023-04-04 01:29:56,605 ADAM: Layer 1 -> dw_min:9.9999e-01  dw_max:1.0000e+00 lr:1.0000e-05
2023-04-04 01:29:56,605 ADAM: Layer 2 -> dw_min:9.9999e-01  dw_max:1.0000e+00 lr:1.0000e-05
2023-04-04 01:29:56,605 ADAM: Layer 3 -> dw_min:9.9999e-01  dw_max:1.0000e+00 lr:1.0000e-05
2023-04-04 01:29:56,682 			Learning rate: weights:   1.000e-05    
2023-04-04 01:29:56,682 			Last test performance: 99.26%
2023-04-04 01:29:56,682 ----------------
2023-04-04 01:30:01,217   91  =>  31   		Training 486 pattern with 100.00% 	Forward time: 	 4.40 sec
2023-04-04 01:30:01,217 			Loss:    7.997e-04    			Backward time: 	 0.13 sec 
2023-04-04 01:30:01,218 ADAM: Layer 0 -> dw_min:9.9999e-01  dw_max:1.0000e+00 lr:1.0000e-05
2023-04-04 01:30:01,218 ADAM: Layer 1 -> dw_min:9.9999e-01  dw_max:1.0000e+00 lr:1.0000e-05
2023-04-04 01:30:01,218 ADAM: Layer 2 -> dw_min:9.9999e-01  dw_max:1.0000e+00 lr:1.0000e-05
2023-04-04 01:30:01,218 ADAM: Layer 3 -> dw_min:9.9999e-01  dw_max:1.0000e+00 lr:1.0000e-05
2023-04-04 01:30:01,236 			Learning rate: weights:   1.000e-05    
2023-04-04 01:30:01,236 			Last test performance: 99.26%
2023-04-04 01:30:01,236 ----------------
2023-04-04 01:30:05,775   91  =>  32   		Training 486 pattern with 100.00% 	Forward time: 	 4.41 sec
2023-04-04 01:30:05,775 			Loss:    1.238e-03    			Backward time: 	 0.13 sec 
2023-04-04 01:30:05,775 ADAM: Layer 0 -> dw_min:1.0000e+00  dw_max:1.0000e+00 lr:1.0000e-05
2023-04-04 01:30:05,775 ADAM: Layer 1 -> dw_min:9.9999e-01  dw_max:1.0000e+00 lr:1.0000e-05
2023-04-04 01:30:05,776 ADAM: Layer 2 -> dw_min:9.9999e-01  dw_max:1.0000e+00 lr:1.0000e-05
2023-04-04 01:30:05,776 ADAM: Layer 3 -> dw_min:9.9999e-01  dw_max:1.0000e+00 lr:1.0000e-05
2023-04-04 01:30:05,971 			Learning rate: weights:   1.000e-05    
2023-04-04 01:30:05,971 			Last test performance: 99.26%
2023-04-04 01:30:05,971 ----------------
2023-04-04 01:30:10,507   91  =>  33   		Training 486 pattern with 99.79% 	Forward time: 	 4.40 sec
2023-04-04 01:30:10,507 			Loss:    4.429e-03    			Backward time: 	 0.13 sec 
2023-04-04 01:30:10,507 ADAM: Layer 0 -> dw_min:9.9999e-01  dw_max:1.0000e+00 lr:1.0000e-05
2023-04-04 01:30:10,507 ADAM: Layer 1 -> dw_min:9.9999e-01  dw_max:1.0000e+00 lr:1.0000e-05
2023-04-04 01:30:10,507 ADAM: Layer 2 -> dw_min:9.9999e-01  dw_max:1.0000e+00 lr:1.0000e-05
2023-04-04 01:30:10,507 ADAM: Layer 3 -> dw_min:9.9999e-01  dw_max:1.0000e+00 lr:1.0000e-05
2023-04-04 01:30:10,611 			Learning rate: weights:   1.000e-05    
2023-04-04 01:30:10,612 			Last test performance: 99.26%
2023-04-04 01:30:10,612 ----------------
2023-04-04 01:30:15,148   91  =>  34   		Training 486 pattern with 100.00% 	Forward time: 	 4.40 sec
2023-04-04 01:30:15,148 			Loss:    4.193e-04    			Backward time: 	 0.13 sec 
2023-04-04 01:30:15,148 ADAM: Layer 0 -> dw_min:9.9999e-01  dw_max:1.0000e+00 lr:1.0000e-05
2023-04-04 01:30:15,148 ADAM: Layer 1 -> dw_min:9.9999e-01  dw_max:1.0000e+00 lr:1.0000e-05
2023-04-04 01:30:15,148 ADAM: Layer 2 -> dw_min:9.9999e-01  dw_max:1.0000e+00 lr:1.0000e-05
2023-04-04 01:30:15,148 ADAM: Layer 3 -> dw_min:9.9999e-01  dw_max:1.0000e+00 lr:1.0000e-05
2023-04-04 01:30:15,203 			Learning rate: weights:   1.000e-05    
2023-04-04 01:30:15,203 			Last test performance: 99.26%
2023-04-04 01:30:15,204 ----------------
2023-04-04 01:30:19,741   91  =>  35   		Training 486 pattern with 100.00% 	Forward time: 	 4.40 sec
2023-04-04 01:30:19,741 			Loss:    5.577e-04    			Backward time: 	 0.13 sec 
2023-04-04 01:30:19,741 ADAM: Layer 0 -> dw_min:1.0000e+00  dw_max:1.0000e+00 lr:1.0000e-05
2023-04-04 01:30:19,741 ADAM: Layer 1 -> dw_min:9.9999e-01  dw_max:1.0000e+00 lr:1.0000e-05
2023-04-04 01:30:19,741 ADAM: Layer 2 -> dw_min:9.9999e-01  dw_max:1.0000e+00 lr:1.0000e-05
2023-04-04 01:30:19,741 ADAM: Layer 3 -> dw_min:9.9999e-01  dw_max:1.0000e+00 lr:1.0000e-05
2023-04-04 01:30:19,797 			Learning rate: weights:   1.000e-05    
2023-04-04 01:30:19,797 			Last test performance: 99.26%
2023-04-04 01:30:19,797 ----------------
2023-04-04 01:30:24,332   91  =>  36   		Training 486 pattern with 100.00% 	Forward time: 	 4.40 sec
2023-04-04 01:30:24,332 			Loss:    3.064e-04    			Backward time: 	 0.13 sec 
2023-04-04 01:30:24,332 ADAM: Layer 0 -> dw_min:1.0000e+00  dw_max:1.0000e+00 lr:1.0000e-05
2023-04-04 01:30:24,332 ADAM: Layer 1 -> dw_min:9.9999e-01  dw_max:1.0000e+00 lr:1.0000e-05
2023-04-04 01:30:24,332 ADAM: Layer 2 -> dw_min:9.9999e-01  dw_max:1.0000e+00 lr:1.0000e-05
2023-04-04 01:30:24,332 ADAM: Layer 3 -> dw_min:9.9999e-01  dw_max:1.0000e+00 lr:1.0000e-05
2023-04-04 01:30:24,350 			Learning rate: weights:   1.000e-05    
2023-04-04 01:30:24,350 			Last test performance: 99.26%
2023-04-04 01:30:24,350 ----------------
2023-04-04 01:30:28,886   91  =>  37   		Training 486 pattern with 100.00% 	Forward time: 	 4.40 sec
2023-04-04 01:30:28,886 			Loss:    1.921e-03    			Backward time: 	 0.13 sec 
2023-04-04 01:30:28,886 ADAM: Layer 0 -> dw_min:1.0000e+00  dw_max:1.0000e+00 lr:1.0000e-05
2023-04-04 01:30:28,887 ADAM: Layer 1 -> dw_min:9.9999e-01  dw_max:1.0000e+00 lr:1.0000e-05
2023-04-04 01:30:28,887 ADAM: Layer 2 -> dw_min:9.9999e-01  dw_max:1.0000e+00 lr:1.0000e-05
2023-04-04 01:30:28,887 ADAM: Layer 3 -> dw_min:9.9999e-01  dw_max:1.0000e+00 lr:1.0000e-05
2023-04-04 01:30:28,981 			Learning rate: weights:   1.000e-05    
2023-04-04 01:30:28,982 			Last test performance: 99.26%
2023-04-04 01:30:28,982 ----------------
2023-04-04 01:30:33,517   91  =>  38   		Training 486 pattern with 100.00% 	Forward time: 	 4.40 sec
2023-04-04 01:30:33,517 			Loss:    1.051e-03    			Backward time: 	 0.13 sec 
2023-04-04 01:30:33,517 ADAM: Layer 0 -> dw_min:1.0000e+00  dw_max:1.0000e+00 lr:1.0000e-05
2023-04-04 01:30:33,517 ADAM: Layer 1 -> dw_min:9.9999e-01  dw_max:1.0000e+00 lr:1.0000e-05
2023-04-04 01:30:33,517 ADAM: Layer 2 -> dw_min:9.9999e-01  dw_max:1.0000e+00 lr:1.0000e-05
2023-04-04 01:30:33,517 ADAM: Layer 3 -> dw_min:9.9999e-01  dw_max:1.0000e+00 lr:1.0000e-05
2023-04-04 01:30:33,533 			Learning rate: weights:   1.000e-05    
2023-04-04 01:30:33,534 			Last test performance: 99.26%
2023-04-04 01:30:33,534 ----------------
2023-04-04 01:30:38,070   91  =>  39   		Training 486 pattern with 100.00% 	Forward time: 	 4.40 sec
2023-04-04 01:30:38,070 			Loss:    6.887e-04    			Backward time: 	 0.13 sec 
2023-04-04 01:30:38,071 ADAM: Layer 0 -> dw_min:1.0000e+00  dw_max:1.0000e+00 lr:1.0000e-05
2023-04-04 01:30:38,071 ADAM: Layer 1 -> dw_min:9.9999e-01  dw_max:1.0000e+00 lr:1.0000e-05
2023-04-04 01:30:38,071 ADAM: Layer 2 -> dw_min:9.9999e-01  dw_max:1.0000e+00 lr:1.0000e-05
2023-04-04 01:30:38,071 ADAM: Layer 3 -> dw_min:1.0000e+00  dw_max:1.0000e+00 lr:1.0000e-05
2023-04-04 01:30:38,190 			Learning rate: weights:   1.000e-05    
2023-04-04 01:30:38,190 			Last test performance: 99.26%
2023-04-04 01:30:38,190 ----------------
2023-04-04 01:30:42,728   91  =>  40   		Training 486 pattern with 100.00% 	Forward time: 	 4.40 sec
2023-04-04 01:30:42,728 			Loss:    5.226e-04    			Backward time: 	 0.13 sec 
2023-04-04 01:30:42,729 ADAM: Layer 0 -> dw_min:1.0000e+00  dw_max:1.0000e+00 lr:1.0000e-05
2023-04-04 01:30:42,729 ADAM: Layer 1 -> dw_min:9.9999e-01  dw_max:1.0000e+00 lr:1.0000e-05
2023-04-04 01:30:42,729 ADAM: Layer 2 -> dw_min:9.9999e-01  dw_max:1.0000e+00 lr:1.0000e-05
2023-04-04 01:30:42,729 ADAM: Layer 3 -> dw_min:1.0000e+00  dw_max:1.0000e+00 lr:1.0000e-05
2023-04-04 01:30:42,754 			Learning rate: weights:   1.000e-05    
2023-04-04 01:30:42,754 			Last test performance: 99.26%
2023-04-04 01:30:42,754 ----------------
2023-04-04 01:30:47,291   91  =>  41   		Training 486 pattern with 100.00% 	Forward time: 	 4.40 sec
2023-04-04 01:30:47,291 			Loss:    1.507e-04    			Backward time: 	 0.13 sec 
2023-04-04 01:30:47,291 ADAM: Layer 0 -> dw_min:1.0000e+00  dw_max:1.0000e+00 lr:1.0000e-05
2023-04-04 01:30:47,292 ADAM: Layer 1 -> dw_min:9.9999e-01  dw_max:1.0000e+00 lr:1.0000e-05
2023-04-04 01:30:47,292 ADAM: Layer 2 -> dw_min:9.9999e-01  dw_max:1.0000e+00 lr:1.0000e-05
2023-04-04 01:30:47,292 ADAM: Layer 3 -> dw_min:1.0000e+00  dw_max:1.0000e+00 lr:1.0000e-05
2023-04-04 01:30:47,395 			Learning rate: weights:   1.000e-05    
2023-04-04 01:30:47,395 			Last test performance: 99.26%
2023-04-04 01:30:47,395 ----------------
2023-04-04 01:30:51,930   91  =>  42   		Training 486 pattern with 99.79% 	Forward time: 	 4.40 sec
2023-04-04 01:30:51,930 			Loss:    9.432e-03    			Backward time: 	 0.13 sec 
2023-04-04 01:30:51,930 ADAM: Layer 0 -> dw_min:1.0000e+00  dw_max:1.0000e+00 lr:1.0000e-05
2023-04-04 01:30:51,930 ADAM: Layer 1 -> dw_min:1.0000e+00  dw_max:1.0000e+00 lr:1.0000e-05
2023-04-04 01:30:51,931 ADAM: Layer 2 -> dw_min:9.9999e-01  dw_max:1.0000e+00 lr:1.0000e-05
2023-04-04 01:30:51,931 ADAM: Layer 3 -> dw_min:1.0000e+00  dw_max:1.0000e+00 lr:1.0000e-05
2023-04-04 01:30:52,009 			Learning rate: weights:   1.000e-05    
2023-04-04 01:30:52,009 			Last test performance: 99.26%
2023-04-04 01:30:52,009 ----------------
2023-04-04 01:30:56,545   91  =>  43   		Training 486 pattern with 100.00% 	Forward time: 	 4.40 sec
2023-04-04 01:30:56,545 			Loss:    2.608e-04    			Backward time: 	 0.13 sec 
2023-04-04 01:30:56,546 ADAM: Layer 0 -> dw_min:1.0000e+00  dw_max:1.0000e+00 lr:1.0000e-05
2023-04-04 01:30:56,546 ADAM: Layer 1 -> dw_min:1.0000e+00  dw_max:1.0000e+00 lr:1.0000e-05
2023-04-04 01:30:56,546 ADAM: Layer 2 -> dw_min:9.9999e-01  dw_max:1.0000e+00 lr:1.0000e-05
2023-04-04 01:30:56,546 ADAM: Layer 3 -> dw_min:1.0000e+00  dw_max:1.0000e+00 lr:1.0000e-05
2023-04-04 01:30:56,602 			Learning rate: weights:   1.000e-05    
2023-04-04 01:30:56,602 			Last test performance: 99.26%
2023-04-04 01:30:56,602 ----------------
2023-04-04 01:31:01,137   91  =>  44   		Training 486 pattern with 100.00% 	Forward time: 	 4.40 sec
2023-04-04 01:31:01,137 			Loss:    1.733e-03    			Backward time: 	 0.13 sec 
2023-04-04 01:31:01,138 ADAM: Layer 0 -> dw_min:1.0000e+00  dw_max:1.0000e+00 lr:1.0000e-05
2023-04-04 01:31:01,138 ADAM: Layer 1 -> dw_min:9.9999e-01  dw_max:1.0000e+00 lr:1.0000e-05
2023-04-04 01:31:01,138 ADAM: Layer 2 -> dw_min:9.9999e-01  dw_max:1.0000e+00 lr:1.0000e-05
2023-04-04 01:31:01,138 ADAM: Layer 3 -> dw_min:9.9999e-01  dw_max:1.0000e+00 lr:1.0000e-05
2023-04-04 01:31:01,216 			Learning rate: weights:   1.000e-05    
2023-04-04 01:31:01,216 			Last test performance: 99.26%
2023-04-04 01:31:01,216 ----------------
2023-04-04 01:31:05,753   91  =>  45   		Training 486 pattern with 100.00% 	Forward time: 	 4.40 sec
2023-04-04 01:31:05,753 			Loss:    3.220e-04    			Backward time: 	 0.13 sec 
2023-04-04 01:31:05,753 ADAM: Layer 0 -> dw_min:1.0000e+00  dw_max:1.0000e+00 lr:1.0000e-05
2023-04-04 01:31:05,753 ADAM: Layer 1 -> dw_min:9.9999e-01  dw_max:1.0000e+00 lr:1.0000e-05
2023-04-04 01:31:05,753 ADAM: Layer 2 -> dw_min:9.9999e-01  dw_max:1.0000e+00 lr:1.0000e-05
2023-04-04 01:31:05,753 ADAM: Layer 3 -> dw_min:1.0000e+00  dw_max:1.0000e+00 lr:1.0000e-05
2023-04-04 01:31:05,831 			Learning rate: weights:   1.000e-05    
2023-04-04 01:31:05,831 			Last test performance: 99.26%
2023-04-04 01:31:05,831 ----------------
2023-04-04 01:31:10,367   91  =>  46   		Training 486 pattern with 99.79% 	Forward time: 	 4.40 sec
2023-04-04 01:31:10,367 			Loss:    6.607e-03    			Backward time: 	 0.13 sec 
2023-04-04 01:31:10,367 ADAM: Layer 0 -> dw_min:1.0000e+00  dw_max:1.0000e+00 lr:1.0000e-05
2023-04-04 01:31:10,367 ADAM: Layer 1 -> dw_min:9.9999e-01  dw_max:1.0000e+00 lr:1.0000e-05
2023-04-04 01:31:10,367 ADAM: Layer 2 -> dw_min:9.9999e-01  dw_max:1.0000e+00 lr:1.0000e-05
2023-04-04 01:31:10,368 ADAM: Layer 3 -> dw_min:9.9999e-01  dw_max:1.0000e+00 lr:1.0000e-05
2023-04-04 01:31:10,386 			Learning rate: weights:   1.000e-05    
2023-04-04 01:31:10,386 			Last test performance: 99.26%
2023-04-04 01:31:10,386 ----------------
2023-04-04 01:31:14,922   91  =>  47   		Training 486 pattern with 100.00% 	Forward time: 	 4.40 sec
2023-04-04 01:31:14,922 			Loss:    8.284e-04    			Backward time: 	 0.13 sec 
2023-04-04 01:31:14,922 ADAM: Layer 0 -> dw_min:1.0000e+00  dw_max:1.0000e+00 lr:1.0000e-05
2023-04-04 01:31:14,922 ADAM: Layer 1 -> dw_min:9.9999e-01  dw_max:1.0000e+00 lr:1.0000e-05
2023-04-04 01:31:14,922 ADAM: Layer 2 -> dw_min:9.9999e-01  dw_max:1.0000e+00 lr:1.0000e-05
2023-04-04 01:31:14,923 ADAM: Layer 3 -> dw_min:9.9999e-01  dw_max:1.0000e+00 lr:1.0000e-05
2023-04-04 01:31:14,995 			Learning rate: weights:   1.000e-05    
2023-04-04 01:31:14,996 			Last test performance: 99.26%
2023-04-04 01:31:14,996 ----------------
2023-04-04 01:31:19,531   91  =>  48   		Training 486 pattern with 100.00% 	Forward time: 	 4.40 sec
2023-04-04 01:31:19,531 			Loss:    5.673e-04    			Backward time: 	 0.13 sec 
2023-04-04 01:31:19,532 ADAM: Layer 0 -> dw_min:9.9999e-01  dw_max:1.0000e+00 lr:1.0000e-05
2023-04-04 01:31:19,532 ADAM: Layer 1 -> dw_min:9.9999e-01  dw_max:1.0000e+00 lr:1.0000e-05
2023-04-04 01:31:19,532 ADAM: Layer 2 -> dw_min:9.9999e-01  dw_max:1.0000e+00 lr:1.0000e-05
2023-04-04 01:31:19,532 ADAM: Layer 3 -> dw_min:9.9999e-01  dw_max:1.0000e+00 lr:1.0000e-05
2023-04-04 01:31:19,608 			Learning rate: weights:   1.000e-05    
2023-04-04 01:31:19,608 			Last test performance: 99.26%
2023-04-04 01:31:19,608 ----------------
2023-04-04 01:31:24,143   91  =>  49   		Training 486 pattern with 100.00% 	Forward time: 	 4.40 sec
2023-04-04 01:31:24,143 			Loss:    8.906e-04    			Backward time: 	 0.13 sec 
2023-04-04 01:31:24,144 ADAM: Layer 0 -> dw_min:1.0000e+00  dw_max:1.0000e+00 lr:1.0000e-05
2023-04-04 01:31:24,144 ADAM: Layer 1 -> dw_min:9.9999e-01  dw_max:1.0000e+00 lr:1.0000e-05
2023-04-04 01:31:24,144 ADAM: Layer 2 -> dw_min:9.9999e-01  dw_max:1.0000e+00 lr:1.0000e-05
2023-04-04 01:31:24,144 ADAM: Layer 3 -> dw_min:9.9999e-01  dw_max:1.0000e+00 lr:1.0000e-05
2023-04-04 01:31:24,244 			Learning rate: weights:   1.000e-05    
2023-04-04 01:31:24,245 			Last test performance: 99.26%
2023-04-04 01:31:24,245 ----------------
2023-04-04 01:31:28,781   91  =>  50   		Training 486 pattern with 100.00% 	Forward time: 	 4.40 sec
2023-04-04 01:31:28,781 			Loss:    6.976e-04    			Backward time: 	 0.13 sec 
2023-04-04 01:31:28,781 ADAM: Layer 0 -> dw_min:1.0000e+00  dw_max:1.0000e+00 lr:1.0000e-05
2023-04-04 01:31:28,782 ADAM: Layer 1 -> dw_min:9.9999e-01  dw_max:1.0000e+00 lr:1.0000e-05
2023-04-04 01:31:28,782 ADAM: Layer 2 -> dw_min:9.9999e-01  dw_max:1.0000e+00 lr:1.0000e-05
2023-04-04 01:31:28,782 ADAM: Layer 3 -> dw_min:9.9999e-01  dw_max:1.0000e+00 lr:1.0000e-05
2023-04-04 01:31:28,858 			Learning rate: weights:   1.000e-05    
2023-04-04 01:31:28,858 			Last test performance: 99.26%
2023-04-04 01:31:28,858 ----------------
2023-04-04 01:31:33,394   91  =>  51   		Training 486 pattern with 100.00% 	Forward time: 	 4.40 sec
2023-04-04 01:31:33,394 			Loss:    4.547e-04    			Backward time: 	 0.13 sec 
2023-04-04 01:31:33,395 ADAM: Layer 0 -> dw_min:1.0000e+00  dw_max:1.0000e+00 lr:1.0000e-05
2023-04-04 01:31:33,395 ADAM: Layer 1 -> dw_min:9.9999e-01  dw_max:1.0000e+00 lr:1.0000e-05
2023-04-04 01:31:33,395 ADAM: Layer 2 -> dw_min:9.9999e-01  dw_max:1.0000e+00 lr:1.0000e-05
2023-04-04 01:31:33,395 ADAM: Layer 3 -> dw_min:9.9999e-01  dw_max:1.0000e+00 lr:1.0000e-05
2023-04-04 01:31:33,418 			Learning rate: weights:   1.000e-05    
2023-04-04 01:31:33,418 			Last test performance: 99.26%
2023-04-04 01:31:33,419 ----------------
2023-04-04 01:31:37,955   91  =>  52   		Training 486 pattern with 100.00% 	Forward time: 	 4.40 sec
2023-04-04 01:31:37,956 			Loss:    3.599e-04    			Backward time: 	 0.13 sec 
2023-04-04 01:31:37,956 ADAM: Layer 0 -> dw_min:1.0000e+00  dw_max:1.0000e+00 lr:1.0000e-05
2023-04-04 01:31:37,956 ADAM: Layer 1 -> dw_min:9.9999e-01  dw_max:1.0000e+00 lr:1.0000e-05
2023-04-04 01:31:37,957 ADAM: Layer 2 -> dw_min:9.9999e-01  dw_max:1.0000e+00 lr:1.0000e-05
2023-04-04 01:31:37,957 ADAM: Layer 3 -> dw_min:9.9999e-01  dw_max:1.0000e+00 lr:1.0000e-05
2023-04-04 01:31:38,075 			Learning rate: weights:   1.000e-05    
2023-04-04 01:31:38,075 			Last test performance: 99.26%
2023-04-04 01:31:38,075 ----------------
2023-04-04 01:31:42,613   91  =>  53   		Training 486 pattern with 100.00% 	Forward time: 	 4.41 sec
2023-04-04 01:31:42,614 			Loss:    1.879e-03    			Backward time: 	 0.13 sec 
2023-04-04 01:31:42,614 ADAM: Layer 0 -> dw_min:1.0000e+00  dw_max:1.0000e+00 lr:1.0000e-05
2023-04-04 01:31:42,614 ADAM: Layer 1 -> dw_min:9.9999e-01  dw_max:1.0000e+00 lr:1.0000e-05
2023-04-04 01:31:42,614 ADAM: Layer 2 -> dw_min:9.9999e-01  dw_max:1.0000e+00 lr:1.0000e-05
2023-04-04 01:31:42,614 ADAM: Layer 3 -> dw_min:9.9999e-01  dw_max:1.0000e+00 lr:1.0000e-05
2023-04-04 01:31:42,713 			Learning rate: weights:   1.000e-05    
2023-04-04 01:31:42,713 			Last test performance: 99.26%
2023-04-04 01:31:42,713 ----------------
2023-04-04 01:31:47,250   91  =>  54   		Training 486 pattern with 100.00% 	Forward time: 	 4.40 sec
2023-04-04 01:31:47,250 			Loss:    8.255e-04    			Backward time: 	 0.13 sec 
2023-04-04 01:31:47,250 ADAM: Layer 0 -> dw_min:1.0000e+00  dw_max:1.0000e+00 lr:1.0000e-05
2023-04-04 01:31:47,250 ADAM: Layer 1 -> dw_min:9.9999e-01  dw_max:1.0000e+00 lr:1.0000e-05
2023-04-04 01:31:47,251 ADAM: Layer 2 -> dw_min:9.9999e-01  dw_max:1.0000e+00 lr:1.0000e-05
2023-04-04 01:31:47,251 ADAM: Layer 3 -> dw_min:9.9999e-01  dw_max:1.0000e+00 lr:1.0000e-05
2023-04-04 01:31:47,283 			Learning rate: weights:   1.000e-05    
2023-04-04 01:31:47,283 			Last test performance: 99.26%
2023-04-04 01:31:47,283 ----------------
2023-04-04 01:31:51,818   91  =>  55   		Training 486 pattern with 100.00% 	Forward time: 	 4.40 sec
2023-04-04 01:31:51,819 			Loss:    8.471e-04    			Backward time: 	 0.13 sec 
2023-04-04 01:31:51,819 ADAM: Layer 0 -> dw_min:1.0000e+00  dw_max:1.0000e+00 lr:1.0000e-05
2023-04-04 01:31:51,819 ADAM: Layer 1 -> dw_min:9.9999e-01  dw_max:1.0000e+00 lr:1.0000e-05
2023-04-04 01:31:51,819 ADAM: Layer 2 -> dw_min:9.9999e-01  dw_max:1.0000e+00 lr:1.0000e-05
2023-04-04 01:31:51,819 ADAM: Layer 3 -> dw_min:9.9999e-01  dw_max:1.0000e+00 lr:1.0000e-05
2023-04-04 01:31:51,893 			Learning rate: weights:   1.000e-05    
2023-04-04 01:31:51,893 			Last test performance: 99.26%
2023-04-04 01:31:51,893 ----------------
2023-04-04 01:31:56,430   91  =>  56   		Training 486 pattern with 100.00% 	Forward time: 	 4.40 sec
2023-04-04 01:31:56,430 			Loss:    1.153e-03    			Backward time: 	 0.13 sec 
2023-04-04 01:31:56,430 ADAM: Layer 0 -> dw_min:1.0000e+00  dw_max:1.0000e+00 lr:1.0000e-05
2023-04-04 01:31:56,430 ADAM: Layer 1 -> dw_min:9.9999e-01  dw_max:1.0000e+00 lr:1.0000e-05
2023-04-04 01:31:56,430 ADAM: Layer 2 -> dw_min:9.9999e-01  dw_max:1.0000e+00 lr:1.0000e-05
2023-04-04 01:31:56,430 ADAM: Layer 3 -> dw_min:9.9999e-01  dw_max:1.0000e+00 lr:1.0000e-05
2023-04-04 01:31:56,468 			Learning rate: weights:   1.000e-05    
2023-04-04 01:31:56,468 			Last test performance: 99.26%
2023-04-04 01:31:56,468 ----------------
2023-04-04 01:32:01,003   91  =>  57   		Training 486 pattern with 100.00% 	Forward time: 	 4.40 sec
2023-04-04 01:32:01,003 			Loss:    4.696e-04    			Backward time: 	 0.13 sec 
2023-04-04 01:32:01,003 ADAM: Layer 0 -> dw_min:1.0000e+00  dw_max:1.0000e+00 lr:1.0000e-05
2023-04-04 01:32:01,003 ADAM: Layer 1 -> dw_min:9.9999e-01  dw_max:1.0000e+00 lr:1.0000e-05
2023-04-04 01:32:01,004 ADAM: Layer 2 -> dw_min:9.9999e-01  dw_max:1.0000e+00 lr:1.0000e-05
2023-04-04 01:32:01,004 ADAM: Layer 3 -> dw_min:9.9999e-01  dw_max:1.0000e+00 lr:1.0000e-05
2023-04-04 01:32:01,115 			Learning rate: weights:   1.000e-05    
2023-04-04 01:32:01,115 			Last test performance: 99.26%
2023-04-04 01:32:01,115 ----------------
2023-04-04 01:32:05,653   91  =>  58   		Training 486 pattern with 100.00% 	Forward time: 	 4.40 sec
2023-04-04 01:32:05,653 			Loss:    6.201e-04    			Backward time: 	 0.13 sec 
2023-04-04 01:32:05,653 ADAM: Layer 0 -> dw_min:1.0000e+00  dw_max:1.0000e+00 lr:1.0000e-05
2023-04-04 01:32:05,653 ADAM: Layer 1 -> dw_min:9.9999e-01  dw_max:1.0000e+00 lr:1.0000e-05
2023-04-04 01:32:05,653 ADAM: Layer 2 -> dw_min:9.9999e-01  dw_max:1.0000e+00 lr:1.0000e-05
2023-04-04 01:32:05,653 ADAM: Layer 3 -> dw_min:9.9999e-01  dw_max:1.0000e+00 lr:1.0000e-05
2023-04-04 01:32:05,670 			Learning rate: weights:   1.000e-05    
```
