## Supplementary material for "Competitive performance and superior noise robustness of a non-negative deep convolutional spiking network": Source Code: log_2023_04_03_08_33_46_100.0.txt (part 12 of 13)

```
2023-04-04 01:32:05,671 			Last test performance: 99.26%
2023-04-04 01:32:05,671 ----------------
2023-04-04 01:32:10,207   91  =>  59   		Training 486 pattern with 100.00% 	Forward time: 	 4.40 sec
2023-04-04 01:32:10,207 			Loss:    5.375e-04    			Backward time: 	 0.13 sec 
2023-04-04 01:32:10,207 ADAM: Layer 0 -> dw_min:1.0000e+00  dw_max:1.0000e+00 lr:1.0000e-05
2023-04-04 01:32:10,207 ADAM: Layer 1 -> dw_min:9.9999e-01  dw_max:1.0000e+00 lr:1.0000e-05
2023-04-04 01:32:10,208 ADAM: Layer 2 -> dw_min:9.9999e-01  dw_max:1.0000e+00 lr:1.0000e-05
2023-04-04 01:32:10,208 ADAM: Layer 3 -> dw_min:1.0000e+00  dw_max:1.0000e+00 lr:1.0000e-05
2023-04-04 01:32:10,283 			Learning rate: weights:   1.000e-05    
2023-04-04 01:32:10,283 			Last test performance: 99.26%
2023-04-04 01:32:10,283 ----------------
2023-04-04 01:32:14,818   91  =>  60   		Training 486 pattern with 100.00% 	Forward time: 	 4.40 sec
2023-04-04 01:32:14,818 			Loss:    1.335e-03    			Backward time: 	 0.13 sec 
2023-04-04 01:32:14,818 ADAM: Layer 0 -> dw_min:1.0000e+00  dw_max:1.0000e+00 lr:1.0000e-05
2023-04-04 01:32:14,818 ADAM: Layer 1 -> dw_min:9.9999e-01  dw_max:1.0000e+00 lr:1.0000e-05
2023-04-04 01:32:14,819 ADAM: Layer 2 -> dw_min:9.9999e-01  dw_max:1.0000e+00 lr:1.0000e-05
2023-04-04 01:32:14,819 ADAM: Layer 3 -> dw_min:9.9999e-01  dw_max:1.0000e+00 lr:1.0000e-05
2023-04-04 01:32:14,838 			Learning rate: weights:   1.000e-05    
2023-04-04 01:32:14,838 			Last test performance: 99.26%
2023-04-04 01:32:14,838 ----------------
2023-04-04 01:32:19,374   91  =>  61   		Training 486 pattern with 99.79% 	Forward time: 	 4.40 sec
2023-04-04 01:32:19,374 			Loss:    2.153e-03    			Backward time: 	 0.13 sec 
2023-04-04 01:32:19,374 ADAM: Layer 0 -> dw_min:9.9999e-01  dw_max:1.0000e+00 lr:1.0000e-05
2023-04-04 01:32:19,374 ADAM: Layer 1 -> dw_min:9.9999e-01  dw_max:1.0000e+00 lr:1.0000e-05
2023-04-04 01:32:19,374 ADAM: Layer 2 -> dw_min:9.9999e-01  dw_max:1.0000e+00 lr:1.0000e-05
2023-04-04 01:32:19,375 ADAM: Layer 3 -> dw_min:9.9999e-01  dw_max:1.0000e+00 lr:1.0000e-05
2023-04-04 01:32:19,476 			Learning rate: weights:   1.000e-05    
2023-04-04 01:32:19,476 			Last test performance: 99.26%
2023-04-04 01:32:19,476 ----------------
2023-04-04 01:32:24,012   91  =>  62   		Training 486 pattern with 100.00% 	Forward time: 	 4.40 sec
2023-04-04 01:32:24,012 			Loss:    1.339e-04    			Backward time: 	 0.13 sec 
2023-04-04 01:32:24,012 ADAM: Layer 0 -> dw_min:9.9999e-01  dw_max:1.0000e+00 lr:1.0000e-05
2023-04-04 01:32:24,012 ADAM: Layer 1 -> dw_min:9.9999e-01  dw_max:1.0000e+00 lr:1.0000e-05
2023-04-04 01:32:24,012 ADAM: Layer 2 -> dw_min:9.9999e-01  dw_max:1.0000e+00 lr:1.0000e-05
2023-04-04 01:32:24,013 ADAM: Layer 3 -> dw_min:1.0000e+00  dw_max:1.0000e+00 lr:1.0000e-05
2023-04-04 01:32:24,140 			Learning rate: weights:   1.000e-05    
2023-04-04 01:32:24,141 			Last test performance: 99.26%
2023-04-04 01:32:24,141 ----------------
2023-04-04 01:32:28,677   91  =>  63   		Training 486 pattern with 100.00% 	Forward time: 	 4.40 sec
2023-04-04 01:32:28,677 			Loss:    1.592e-03    			Backward time: 	 0.13 sec 
2023-04-04 01:32:28,677 ADAM: Layer 0 -> dw_min:1.0000e+00  dw_max:1.0000e+00 lr:1.0000e-05
2023-04-04 01:32:28,677 ADAM: Layer 1 -> dw_min:9.9999e-01  dw_max:1.0000e+00 lr:1.0000e-05
2023-04-04 01:32:28,678 ADAM: Layer 2 -> dw_min:9.9999e-01  dw_max:1.0000e+00 lr:1.0000e-05
2023-04-04 01:32:28,678 ADAM: Layer 3 -> dw_min:9.9999e-01  dw_max:1.0000e+00 lr:1.0000e-05
2023-04-04 01:32:28,779 			Learning rate: weights:   1.000e-05    
2023-04-04 01:32:28,779 			Last test performance: 99.26%
2023-04-04 01:32:28,779 ----------------
2023-04-04 01:32:33,313   91  =>  64   		Training 486 pattern with 100.00% 	Forward time: 	 4.40 sec
2023-04-04 01:32:33,313 			Loss:    6.843e-04    			Backward time: 	 0.13 sec 
2023-04-04 01:32:33,314 ADAM: Layer 0 -> dw_min:1.0000e+00  dw_max:1.0000e+00 lr:1.0000e-05
2023-04-04 01:32:33,314 ADAM: Layer 1 -> dw_min:9.9999e-01  dw_max:1.0000e+00 lr:1.0000e-05
2023-04-04 01:32:33,314 ADAM: Layer 2 -> dw_min:9.9999e-01  dw_max:1.0000e+00 lr:1.0000e-05
2023-04-04 01:32:33,314 ADAM: Layer 3 -> dw_min:9.9999e-01  dw_max:1.0000e+00 lr:1.0000e-05
2023-04-04 01:32:33,331 			Learning rate: weights:   1.000e-05    
2023-04-04 01:32:33,331 			Last test performance: 99.26%
2023-04-04 01:32:33,331 ----------------
2023-04-04 01:32:37,867   91  =>  65   		Training 486 pattern with 100.00% 	Forward time: 	 4.40 sec
2023-04-04 01:32:37,867 			Loss:    3.259e-04    			Backward time: 	 0.13 sec 
2023-04-04 01:32:37,867 ADAM: Layer 0 -> dw_min:1.0000e+00  dw_max:1.0000e+00 lr:1.0000e-05
2023-04-04 01:32:37,867 ADAM: Layer 1 -> dw_min:9.9999e-01  dw_max:1.0000e+00 lr:1.0000e-05
2023-04-04 01:32:37,867 ADAM: Layer 2 -> dw_min:9.9999e-01  dw_max:1.0000e+00 lr:1.0000e-05
2023-04-04 01:32:37,867 ADAM: Layer 3 -> dw_min:9.9999e-01  dw_max:1.0000e+00 lr:1.0000e-05
2023-04-04 01:32:37,966 			Learning rate: weights:   1.000e-05    
2023-04-04 01:32:37,966 			Last test performance: 99.26%
2023-04-04 01:32:37,966 ----------------
2023-04-04 01:32:42,505   91  =>  66   		Training 486 pattern with 100.00% 	Forward time: 	 4.41 sec
2023-04-04 01:32:42,505 			Loss:    1.922e-03    			Backward time: 	 0.13 sec 
2023-04-04 01:32:42,505 ADAM: Layer 0 -> dw_min:1.0000e+00  dw_max:1.0000e+00 lr:1.0000e-05
2023-04-04 01:32:42,505 ADAM: Layer 1 -> dw_min:9.9999e-01  dw_max:1.0000e+00 lr:1.0000e-05
2023-04-04 01:32:42,505 ADAM: Layer 2 -> dw_min:9.9999e-01  dw_max:1.0000e+00 lr:1.0000e-05
2023-04-04 01:32:42,505 ADAM: Layer 3 -> dw_min:9.9999e-01  dw_max:1.0000e+00 lr:1.0000e-05
2023-04-04 01:32:42,586 			Learning rate: weights:   1.000e-05    
2023-04-04 01:32:42,586 			Last test performance: 99.26%
2023-04-04 01:32:42,586 ----------------
2023-04-04 01:32:47,122   91  =>  67   		Training 486 pattern with 100.00% 	Forward time: 	 4.40 sec
2023-04-04 01:32:47,122 			Loss:    1.391e-03    			Backward time: 	 0.13 sec 
2023-04-04 01:32:47,122 ADAM: Layer 0 -> dw_min:1.0000e+00  dw_max:1.0000e+00 lr:1.0000e-05
2023-04-04 01:32:47,122 ADAM: Layer 1 -> dw_min:9.9999e-01  dw_max:1.0000e+00 lr:1.0000e-05
2023-04-04 01:32:47,122 ADAM: Layer 2 -> dw_min:9.9999e-01  dw_max:1.0000e+00 lr:1.0000e-05
2023-04-04 01:32:47,122 ADAM: Layer 3 -> dw_min:9.9999e-01  dw_max:1.0000e+00 lr:1.0000e-05
2023-04-04 01:32:47,194 			Learning rate: weights:   1.000e-05    
2023-04-04 01:32:47,194 			Last test performance: 99.26%
2023-04-04 01:32:47,194 ----------------
2023-04-04 01:32:51,729   91  =>  68   		Training 486 pattern with 100.00% 	Forward time: 	 4.40 sec
2023-04-04 01:32:51,729 			Loss:    3.527e-04    			Backward time: 	 0.13 sec 
2023-04-04 01:32:51,730 ADAM: Layer 0 -> dw_min:1.0000e+00  dw_max:1.0000e+00 lr:1.0000e-05
2023-04-04 01:32:51,730 ADAM: Layer 1 -> dw_min:9.9999e-01  dw_max:1.0000e+00 lr:1.0000e-05
2023-04-04 01:32:51,730 ADAM: Layer 2 -> dw_min:9.9999e-01  dw_max:1.0000e+00 lr:1.0000e-05
2023-04-04 01:32:51,730 ADAM: Layer 3 -> dw_min:9.9999e-01  dw_max:1.0000e+00 lr:1.0000e-05
2023-04-04 01:32:51,829 			Learning rate: weights:   1.000e-05    
2023-04-04 01:32:51,830 			Last test performance: 99.26%
2023-04-04 01:32:51,830 ----------------
2023-04-04 01:32:56,365   91  =>  69   		Training 486 pattern with 100.00% 	Forward time: 	 4.40 sec
2023-04-04 01:32:56,365 			Loss:    4.584e-04    			Backward time: 	 0.13 sec 
2023-04-04 01:32:56,365 ADAM: Layer 0 -> dw_min:1.0000e+00  dw_max:1.0000e+00 lr:1.0000e-05
2023-04-04 01:32:56,365 ADAM: Layer 1 -> dw_min:9.9999e-01  dw_max:1.0000e+00 lr:1.0000e-05
2023-04-04 01:32:56,366 ADAM: Layer 2 -> dw_min:9.9999e-01  dw_max:1.0000e+00 lr:1.0000e-05
2023-04-04 01:32:56,366 ADAM: Layer 3 -> dw_min:9.9999e-01  dw_max:1.0000e+00 lr:1.0000e-05
2023-04-04 01:32:56,438 			Learning rate: weights:   1.000e-05    
2023-04-04 01:32:56,438 			Last test performance: 99.26%
2023-04-04 01:32:56,438 ----------------
2023-04-04 01:33:00,973   91  =>  70   		Training 486 pattern with 100.00% 	Forward time: 	 4.40 sec
2023-04-04 01:33:00,973 			Loss:    1.629e-03    			Backward time: 	 0.13 sec 
2023-04-04 01:33:00,973 ADAM: Layer 0 -> dw_min:1.0000e+00  dw_max:1.0000e+00 lr:1.0000e-05
2023-04-04 01:33:00,973 ADAM: Layer 1 -> dw_min:9.9999e-01  dw_max:1.0000e+00 lr:1.0000e-05
2023-04-04 01:33:00,973 ADAM: Layer 2 -> dw_min:9.9999e-01  dw_max:1.0000e+00 lr:1.0000e-05
2023-04-04 01:33:00,973 ADAM: Layer 3 -> dw_min:9.9999e-01  dw_max:1.0000e+00 lr:1.0000e-05
2023-04-04 01:33:01,023 			Learning rate: weights:   1.000e-05    
2023-04-04 01:33:01,023 			Last test performance: 99.26%
2023-04-04 01:33:01,023 ----------------
2023-04-04 01:33:05,560   91  =>  71   		Training 486 pattern with 99.79% 	Forward time: 	 4.40 sec
2023-04-04 01:33:05,560 			Loss:    2.509e-03    			Backward time: 	 0.13 sec 
2023-04-04 01:33:05,561 ADAM: Layer 0 -> dw_min:1.0000e+00  dw_max:1.0000e+00 lr:1.0000e-05
2023-04-04 01:33:05,561 ADAM: Layer 1 -> dw_min:9.9999e-01  dw_max:1.0000e+00 lr:1.0000e-05
2023-04-04 01:33:05,561 ADAM: Layer 2 -> dw_min:9.9999e-01  dw_max:1.0000e+00 lr:1.0000e-05
2023-04-04 01:33:05,561 ADAM: Layer 3 -> dw_min:9.9999e-01  dw_max:1.0000e+00 lr:1.0000e-05
2023-04-04 01:33:05,658 			Learning rate: weights:   1.000e-05    
2023-04-04 01:33:05,658 			Last test performance: 99.26%
2023-04-04 01:33:05,658 ----------------
2023-04-04 01:33:10,194   91  =>  72   		Training 486 pattern with 99.79% 	Forward time: 	 4.40 sec
2023-04-04 01:33:10,194 			Loss:    2.223e-03    			Backward time: 	 0.13 sec 
2023-04-04 01:33:10,194 ADAM: Layer 0 -> dw_min:1.0000e+00  dw_max:1.0000e+00 lr:1.0000e-05
2023-04-04 01:33:10,194 ADAM: Layer 1 -> dw_min:9.9999e-01  dw_max:1.0000e+00 lr:1.0000e-05
2023-04-04 01:33:10,194 ADAM: Layer 2 -> dw_min:9.9999e-01  dw_max:1.0000e+00 lr:1.0000e-05
2023-04-04 01:33:10,194 ADAM: Layer 3 -> dw_min:9.9999e-01  dw_max:1.0000e+00 lr:1.0000e-05
2023-04-04 01:33:10,243 			Learning rate: weights:   1.000e-05    
2023-04-04 01:33:10,243 			Last test performance: 99.26%
2023-04-04 01:33:10,243 ----------------
2023-04-04 01:33:14,781   91  =>  73   		Training 486 pattern with 100.00% 	Forward time: 	 4.40 sec
2023-04-04 01:33:14,781 			Loss:    1.001e-03    			Backward time: 	 0.13 sec 
2023-04-04 01:33:14,781 ADAM: Layer 0 -> dw_min:1.0000e+00  dw_max:1.0000e+00 lr:1.0000e-05
2023-04-04 01:33:14,781 ADAM: Layer 1 -> dw_min:9.9999e-01  dw_max:1.0000e+00 lr:1.0000e-05
2023-04-04 01:33:14,782 ADAM: Layer 2 -> dw_min:9.9999e-01  dw_max:1.0000e+00 lr:1.0000e-05
2023-04-04 01:33:14,782 ADAM: Layer 3 -> dw_min:9.9999e-01  dw_max:1.0000e+00 lr:1.0000e-05
2023-04-04 01:33:14,806 			Learning rate: weights:   1.000e-05    
2023-04-04 01:33:14,806 			Last test performance: 99.26%
2023-04-04 01:33:14,806 ----------------
2023-04-04 01:33:19,342   91  =>  74   		Training 486 pattern with 100.00% 	Forward time: 	 4.40 sec
2023-04-04 01:33:19,343 			Loss:    7.409e-04    			Backward time: 	 0.13 sec 
2023-04-04 01:33:19,343 ADAM: Layer 0 -> dw_min:1.0000e+00  dw_max:1.0000e+00 lr:1.0000e-05
2023-04-04 01:33:19,343 ADAM: Layer 1 -> dw_min:9.9999e-01  dw_max:1.0000e+00 lr:1.0000e-05
2023-04-04 01:33:19,343 ADAM: Layer 2 -> dw_min:9.9999e-01  dw_max:1.0000e+00 lr:1.0000e-05
2023-04-04 01:33:19,343 ADAM: Layer 3 -> dw_min:1.0000e+00  dw_max:1.0000e+00 lr:1.0000e-05
2023-04-04 01:33:19,418 			Learning rate: weights:   1.000e-05    
2023-04-04 01:33:19,418 			Last test performance: 99.26%
2023-04-04 01:33:19,418 ----------------
2023-04-04 01:33:23,955   91  =>  75   		Training 486 pattern with 100.00% 	Forward time: 	 4.40 sec
2023-04-04 01:33:23,955 			Loss:    7.325e-04    			Backward time: 	 0.13 sec 
2023-04-04 01:33:23,955 ADAM: Layer 0 -> dw_min:1.0000e+00  dw_max:1.0000e+00 lr:1.0000e-05
2023-04-04 01:33:23,955 ADAM: Layer 1 -> dw_min:9.9999e-01  dw_max:1.0000e+00 lr:1.0000e-05
2023-04-04 01:33:23,955 ADAM: Layer 2 -> dw_min:9.9999e-01  dw_max:1.0000e+00 lr:1.0000e-05
2023-04-04 01:33:23,955 ADAM: Layer 3 -> dw_min:1.0000e+00  dw_max:1.0000e+00 lr:1.0000e-05
2023-04-04 01:33:23,971 			Learning rate: weights:   1.000e-05    
2023-04-04 01:33:23,972 			Last test performance: 99.26%
2023-04-04 01:33:23,972 ----------------
2023-04-04 01:33:28,508   91  =>  76   		Training 486 pattern with 100.00% 	Forward time: 	 4.40 sec
2023-04-04 01:33:28,508 			Loss:    1.148e-03    			Backward time: 	 0.13 sec 
2023-04-04 01:33:28,508 ADAM: Layer 0 -> dw_min:1.0000e+00  dw_max:1.0000e+00 lr:1.0000e-05
2023-04-04 01:33:28,508 ADAM: Layer 1 -> dw_min:9.9999e-01  dw_max:1.0000e+00 lr:1.0000e-05
2023-04-04 01:33:28,508 ADAM: Layer 2 -> dw_min:9.9999e-01  dw_max:1.0000e+00 lr:1.0000e-05
2023-04-04 01:33:28,509 ADAM: Layer 3 -> dw_min:1.0000e+00  dw_max:1.0000e+00 lr:1.0000e-05
2023-04-04 01:33:28,649 			Learning rate: weights:   1.000e-05    
2023-04-04 01:33:28,649 			Last test performance: 99.26%
2023-04-04 01:33:28,649 ----------------
2023-04-04 01:33:33,186   91  =>  77   		Training 486 pattern with 100.00% 	Forward time: 	 4.40 sec
2023-04-04 01:33:33,186 			Loss:    1.835e-03    			Backward time: 	 0.13 sec 
2023-04-04 01:33:33,186 ADAM: Layer 0 -> dw_min:1.0000e+00  dw_max:1.0000e+00 lr:1.0000e-05
2023-04-04 01:33:33,187 ADAM: Layer 1 -> dw_min:9.9999e-01  dw_max:1.0000e+00 lr:1.0000e-05
2023-04-04 01:33:33,187 ADAM: Layer 2 -> dw_min:9.9999e-01  dw_max:1.0000e+00 lr:1.0000e-05
2023-04-04 01:33:33,187 ADAM: Layer 3 -> dw_min:1.0000e+00  dw_max:1.0000e+00 lr:1.0000e-05
2023-04-04 01:33:33,261 			Learning rate: weights:   1.000e-05    
2023-04-04 01:33:33,261 			Last test performance: 99.26%
2023-04-04 01:33:33,261 ----------------
2023-04-04 01:33:37,799   91  =>  78   		Training 486 pattern with 100.00% 	Forward time: 	 4.40 sec
2023-04-04 01:33:37,799 			Loss:    9.398e-04    			Backward time: 	 0.13 sec 
2023-04-04 01:33:37,799 ADAM: Layer 0 -> dw_min:1.0000e+00  dw_max:1.0000e+00 lr:1.0000e-05
2023-04-04 01:33:37,799 ADAM: Layer 1 -> dw_min:9.9999e-01  dw_max:1.0000e+00 lr:1.0000e-05
2023-04-04 01:33:37,800 ADAM: Layer 2 -> dw_min:9.9999e-01  dw_max:1.0000e+00 lr:1.0000e-05
2023-04-04 01:33:37,800 ADAM: Layer 3 -> dw_min:1.0000e+00  dw_max:1.0000e+00 lr:1.0000e-05
2023-04-04 01:33:37,887 			Learning rate: weights:   1.000e-05    
2023-04-04 01:33:37,887 			Last test performance: 99.26%
2023-04-04 01:33:37,887 ----------------
2023-04-04 01:33:42,427   91  =>  79   		Training 486 pattern with 100.00% 	Forward time: 	 4.41 sec
2023-04-04 01:33:42,427 			Loss:    1.011e-03    			Backward time: 	 0.13 sec 
2023-04-04 01:33:42,428 ADAM: Layer 0 -> dw_min:1.0000e+00  dw_max:1.0000e+00 lr:1.0000e-05
2023-04-04 01:33:42,428 ADAM: Layer 1 -> dw_min:9.9999e-01  dw_max:1.0000e+00 lr:1.0000e-05
2023-04-04 01:33:42,428 ADAM: Layer 2 -> dw_min:9.9999e-01  dw_max:1.0000e+00 lr:1.0000e-05
2023-04-04 01:33:42,428 ADAM: Layer 3 -> dw_min:1.0000e+00  dw_max:1.0000e+00 lr:1.0000e-05
2023-04-04 01:33:42,452 			Learning rate: weights:   1.000e-05    
2023-04-04 01:33:42,452 			Last test performance: 99.26%
2023-04-04 01:33:42,452 ----------------
2023-04-04 01:33:46,988   91  =>  80   		Training 486 pattern with 100.00% 	Forward time: 	 4.40 sec
2023-04-04 01:33:46,988 			Loss:    6.509e-04    			Backward time: 	 0.13 sec 
2023-04-04 01:33:46,989 ADAM: Layer 0 -> dw_min:1.0000e+00  dw_max:1.0000e+00 lr:1.0000e-05
2023-04-04 01:33:46,989 ADAM: Layer 1 -> dw_min:9.9999e-01  dw_max:1.0000e+00 lr:1.0000e-05
2023-04-04 01:33:46,989 ADAM: Layer 2 -> dw_min:9.9999e-01  dw_max:1.0000e+00 lr:1.0000e-05
2023-04-04 01:33:46,989 ADAM: Layer 3 -> dw_min:1.0000e+00  dw_max:1.0000e+00 lr:1.0000e-05
2023-04-04 01:33:47,065 			Learning rate: weights:   1.000e-05    
2023-04-04 01:33:47,065 			Last test performance: 99.26%
2023-04-04 01:33:47,065 ----------------
2023-04-04 01:33:51,602   91  =>  81   		Training 486 pattern with 100.00% 	Forward time: 	 4.40 sec
2023-04-04 01:33:51,602 			Loss:    1.648e-03    			Backward time: 	 0.13 sec 
2023-04-04 01:33:51,602 ADAM: Layer 0 -> dw_min:1.0000e+00  dw_max:1.0000e+00 lr:1.0000e-05
2023-04-04 01:33:51,603 ADAM: Layer 1 -> dw_min:9.9999e-01  dw_max:1.0000e+00 lr:1.0000e-05
2023-04-04 01:33:51,603 ADAM: Layer 2 -> dw_min:9.9999e-01  dw_max:1.0000e+00 lr:1.0000e-05
2023-04-04 01:33:51,603 ADAM: Layer 3 -> dw_min:1.0000e+00  dw_max:1.0000e+00 lr:1.0000e-05
2023-04-04 01:33:51,679 			Learning rate: weights:   1.000e-05    
2023-04-04 01:33:51,679 			Last test performance: 99.26%
2023-04-04 01:33:51,679 ----------------
2023-04-04 01:33:56,215   91  =>  82   		Training 486 pattern with 100.00% 	Forward time: 	 4.40 sec
2023-04-04 01:33:56,215 			Loss:    4.415e-04    			Backward time: 	 0.13 sec 
2023-04-04 01:33:56,215 ADAM: Layer 0 -> dw_min:1.0000e+00  dw_max:1.0000e+00 lr:1.0000e-05
2023-04-04 01:33:56,216 ADAM: Layer 1 -> dw_min:9.9999e-01  dw_max:1.0000e+00 lr:1.0000e-05
2023-04-04 01:33:56,216 ADAM: Layer 2 -> dw_min:9.9999e-01  dw_max:1.0000e+00 lr:1.0000e-05
2023-04-04 01:33:56,216 ADAM: Layer 3 -> dw_min:1.0000e+00  dw_max:1.0000e+00 lr:1.0000e-05
2023-04-04 01:33:56,312 			Learning rate: weights:   1.000e-05    
2023-04-04 01:33:56,312 			Last test performance: 99.26%
2023-04-04 01:33:56,312 ----------------
2023-04-04 01:34:00,848   91  =>  83   		Training 486 pattern with 99.79% 	Forward time: 	 4.40 sec
2023-04-04 01:34:00,848 			Loss:    3.332e-03    			Backward time: 	 0.13 sec 
2023-04-04 01:34:00,848 ADAM: Layer 0 -> dw_min:1.0000e+00  dw_max:1.0000e+00 lr:1.0000e-05
2023-04-04 01:34:00,848 ADAM: Layer 1 -> dw_min:9.9999e-01  dw_max:1.0000e+00 lr:1.0000e-05
2023-04-04 01:34:00,848 ADAM: Layer 2 -> dw_min:9.9999e-01  dw_max:1.0000e+00 lr:1.0000e-05
2023-04-04 01:34:00,848 ADAM: Layer 3 -> dw_min:1.0000e+00  dw_max:1.0000e+00 lr:1.0000e-05
2023-04-04 01:34:00,890 			Learning rate: weights:   1.000e-05    
2023-04-04 01:34:00,890 			Last test performance: 99.26%
2023-04-04 01:34:00,890 ----------------
2023-04-04 01:34:05,428   91  =>  84   		Training 486 pattern with 100.00% 	Forward time: 	 4.40 sec
2023-04-04 01:34:05,428 			Loss:    1.891e-03    			Backward time: 	 0.13 sec 
2023-04-04 01:34:05,428 ADAM: Layer 0 -> dw_min:1.0000e+00  dw_max:1.0000e+00 lr:1.0000e-05
2023-04-04 01:34:05,428 ADAM: Layer 1 -> dw_min:9.9999e-01  dw_max:1.0000e+00 lr:1.0000e-05
2023-04-04 01:34:05,428 ADAM: Layer 2 -> dw_min:9.9999e-01  dw_max:1.0000e+00 lr:1.0000e-05
2023-04-04 01:34:05,429 ADAM: Layer 3 -> dw_min:1.0000e+00  dw_max:1.0000e+00 lr:1.0000e-05
2023-04-04 01:34:05,446 			Learning rate: weights:   1.000e-05    
2023-04-04 01:34:05,446 			Last test performance: 99.26%
2023-04-04 01:34:05,446 ----------------
2023-04-04 01:34:09,983   91  =>  85   		Training 486 pattern with 100.00% 	Forward time: 	 4.40 sec
2023-04-04 01:34:09,983 			Loss:    8.822e-04    			Backward time: 	 0.13 sec 
2023-04-04 01:34:09,983 ADAM: Layer 0 -> dw_min:1.0000e+00  dw_max:1.0000e+00 lr:1.0000e-05
2023-04-04 01:34:09,983 ADAM: Layer 1 -> dw_min:9.9999e-01  dw_max:1.0000e+00 lr:1.0000e-05
2023-04-04 01:34:09,983 ADAM: Layer 2 -> dw_min:9.9999e-01  dw_max:1.0000e+00 lr:1.0000e-05
2023-04-04 01:34:09,983 ADAM: Layer 3 -> dw_min:9.9999e-01  dw_max:1.0000e+00 lr:1.0000e-05
2023-04-04 01:34:10,062 			Learning rate: weights:   1.000e-05    
2023-04-04 01:34:10,062 			Last test performance: 99.26%
2023-04-04 01:34:10,062 ----------------
2023-04-04 01:34:14,599   91  =>  86   		Training 486 pattern with 100.00% 	Forward time: 	 4.40 sec
2023-04-04 01:34:14,599 			Loss:    2.123e-03    			Backward time: 	 0.13 sec 
2023-04-04 01:34:14,600 ADAM: Layer 0 -> dw_min:1.0000e+00  dw_max:1.0000e+00 lr:1.0000e-05
2023-04-04 01:34:14,600 ADAM: Layer 1 -> dw_min:9.9999e-01  dw_max:1.0000e+00 lr:1.0000e-05
2023-04-04 01:34:14,600 ADAM: Layer 2 -> dw_min:9.9999e-01  dw_max:1.0000e+00 lr:1.0000e-05
2023-04-04 01:34:14,600 ADAM: Layer 3 -> dw_min:9.9999e-01  dw_max:1.0000e+00 lr:1.0000e-05
2023-04-04 01:34:14,705 			Learning rate: weights:   1.000e-05    
2023-04-04 01:34:14,705 			Last test performance: 99.26%
2023-04-04 01:34:14,705 ----------------
2023-04-04 01:34:19,242   91  =>  87   		Training 486 pattern with 100.00% 	Forward time: 	 4.40 sec
2023-04-04 01:34:19,242 			Loss:    1.035e-03    			Backward time: 	 0.13 sec 
2023-04-04 01:34:19,243 ADAM: Layer 0 -> dw_min:1.0000e+00  dw_max:1.0000e+00 lr:1.0000e-05
2023-04-04 01:34:19,243 ADAM: Layer 1 -> dw_min:9.9999e-01  dw_max:1.0000e+00 lr:1.0000e-05
2023-04-04 01:34:19,243 ADAM: Layer 2 -> dw_min:9.9999e-01  dw_max:1.0000e+00 lr:1.0000e-05
2023-04-04 01:34:19,243 ADAM: Layer 3 -> dw_min:9.9999e-01  dw_max:1.0000e+00 lr:1.0000e-05
2023-04-04 01:34:19,341 			Learning rate: weights:   1.000e-05    
2023-04-04 01:34:19,341 			Last test performance: 99.26%
2023-04-04 01:34:19,341 ----------------
2023-04-04 01:34:23,878   91  =>  88   		Training 486 pattern with 100.00% 	Forward time: 	 4.40 sec
2023-04-04 01:34:23,878 			Loss:    5.681e-04    			Backward time: 	 0.13 sec 
2023-04-04 01:34:23,878 ADAM: Layer 0 -> dw_min:1.0000e+00  dw_max:1.0000e+00 lr:1.0000e-05
2023-04-04 01:34:23,878 ADAM: Layer 1 -> dw_min:9.9999e-01  dw_max:1.0000e+00 lr:1.0000e-05
2023-04-04 01:34:23,878 ADAM: Layer 2 -> dw_min:9.9999e-01  dw_max:1.0000e+00 lr:1.0000e-05
2023-04-04 01:34:23,878 ADAM: Layer 3 -> dw_min:9.9999e-01  dw_max:1.0000e+00 lr:1.0000e-05
2023-04-04 01:34:23,960 			Learning rate: weights:   1.000e-05    
2023-04-04 01:34:23,960 			Last test performance: 99.26%
2023-04-04 01:34:23,960 ----------------
2023-04-04 01:34:28,497   91  =>  89   		Training 486 pattern with 99.79% 	Forward time: 	 4.40 sec
2023-04-04 01:34:28,497 			Loss:    2.392e-03    			Backward time: 	 0.13 sec 
2023-04-04 01:34:28,497 ADAM: Layer 0 -> dw_min:1.0000e+00  dw_max:1.0000e+00 lr:1.0000e-05
2023-04-04 01:34:28,497 ADAM: Layer 1 -> dw_min:9.9999e-01  dw_max:1.0000e+00 lr:1.0000e-05
2023-04-04 01:34:28,497 ADAM: Layer 2 -> dw_min:9.9998e-01  dw_max:1.0000e+00 lr:1.0000e-05
2023-04-04 01:34:28,498 ADAM: Layer 3 -> dw_min:9.9999e-01  dw_max:1.0000e+00 lr:1.0000e-05
2023-04-04 01:34:28,602 			Learning rate: weights:   1.000e-05    
2023-04-04 01:34:28,602 			Last test performance: 99.26%
2023-04-04 01:34:28,602 ----------------
2023-04-04 01:34:33,138   91  =>  90   		Training 486 pattern with 99.79% 	Forward time: 	 4.40 sec
2023-04-04 01:34:33,138 			Loss:    2.814e-03    			Backward time: 	 0.13 sec 
2023-04-04 01:34:33,138 ADAM: Layer 0 -> dw_min:9.9999e-01  dw_max:1.0000e+00 lr:1.0000e-05
2023-04-04 01:34:33,139 ADAM: Layer 1 -> dw_min:9.9999e-01  dw_max:1.0000e+00 lr:1.0000e-05
2023-04-04 01:34:33,139 ADAM: Layer 2 -> dw_min:9.9999e-01  dw_max:1.0000e+00 lr:1.0000e-05
2023-04-04 01:34:33,139 ADAM: Layer 3 -> dw_min:9.9999e-01  dw_max:1.0000e+00 lr:1.0000e-05
2023-04-04 01:34:33,157 			Learning rate: weights:   1.000e-05    
2023-04-04 01:34:33,157 			Last test performance: 99.26%
2023-04-04 01:34:33,157 ----------------
2023-04-04 01:34:37,693   91  =>  91   		Training 486 pattern with 100.00% 	Forward time: 	 4.40 sec
2023-04-04 01:34:37,693 			Loss:    2.159e-03    			Backward time: 	 0.13 sec 
2023-04-04 01:34:37,693 ADAM: Layer 0 -> dw_min:9.9999e-01  dw_max:1.0000e+00 lr:1.0000e-05
2023-04-04 01:34:37,693 ADAM: Layer 1 -> dw_min:9.9999e-01  dw_max:1.0000e+00 lr:1.0000e-05
2023-04-04 01:34:37,693 ADAM: Layer 2 -> dw_min:9.9999e-01  dw_max:1.0000e+00 lr:1.0000e-05
2023-04-04 01:34:37,693 ADAM: Layer 3 -> dw_min:9.9999e-01  dw_max:1.0000e+00 lr:1.0000e-05
2023-04-04 01:34:37,747 			Learning rate: weights:   1.000e-05    
2023-04-04 01:34:37,747 			Last test performance: 99.26%
2023-04-04 01:34:37,747 ----------------
2023-04-04 01:34:42,284   91  =>  92   		Training 486 pattern with 100.00% 	Forward time: 	 4.40 sec
2023-04-04 01:34:42,284 			Loss:    3.404e-04    			Backward time: 	 0.13 sec 
2023-04-04 01:34:42,285 ADAM: Layer 0 -> dw_min:9.9999e-01  dw_max:1.0000e+00 lr:1.0000e-05
2023-04-04 01:34:42,285 ADAM: Layer 1 -> dw_min:9.9999e-01  dw_max:1.0000e+00 lr:1.0000e-05
2023-04-04 01:34:42,285 ADAM: Layer 2 -> dw_min:9.9999e-01  dw_max:1.0000e+00 lr:1.0000e-05
2023-04-04 01:34:42,285 ADAM: Layer 3 -> dw_min:9.9999e-01  dw_max:1.0000e+00 lr:1.0000e-05
2023-04-04 01:34:42,309 			Learning rate: weights:   1.000e-05    
2023-04-04 01:34:42,309 			Last test performance: 99.26%
2023-04-04 01:34:42,309 ----------------
2023-04-04 01:34:46,844   91  =>  93   		Training 486 pattern with 99.79% 	Forward time: 	 4.40 sec
2023-04-04 01:34:46,844 			Loss:    2.852e-03    			Backward time: 	 0.13 sec 
2023-04-04 01:34:46,844 ADAM: Layer 0 -> dw_min:9.9999e-01  dw_max:1.0000e+00 lr:1.0000e-05
2023-04-04 01:34:46,844 ADAM: Layer 1 -> dw_min:9.9999e-01  dw_max:1.0000e+00 lr:1.0000e-05
2023-04-04 01:34:46,844 ADAM: Layer 2 -> dw_min:9.9998e-01  dw_max:1.0000e+00 lr:1.0000e-05
2023-04-04 01:34:46,844 ADAM: Layer 3 -> dw_min:9.9999e-01  dw_max:1.0000e+00 lr:1.0000e-05
2023-04-04 01:34:46,943 			Learning rate: weights:   1.000e-05    
2023-04-04 01:34:46,944 			Last test performance: 99.26%
2023-04-04 01:34:46,944 ----------------
2023-04-04 01:34:51,481   91  =>  94   		Training 486 pattern with 100.00% 	Forward time: 	 4.40 sec
2023-04-04 01:34:51,481 			Loss:    1.774e-03    			Backward time: 	 0.13 sec 
2023-04-04 01:34:51,481 ADAM: Layer 0 -> dw_min:9.9999e-01  dw_max:1.0000e+00 lr:1.0000e-05
2023-04-04 01:34:51,481 ADAM: Layer 1 -> dw_min:9.9999e-01  dw_max:1.0000e+00 lr:1.0000e-05
2023-04-04 01:34:51,482 ADAM: Layer 2 -> dw_min:9.9999e-01  dw_max:1.0000e+00 lr:1.0000e-05
2023-04-04 01:34:51,482 ADAM: Layer 3 -> dw_min:9.9999e-01  dw_max:1.0000e+00 lr:1.0000e-05
2023-04-04 01:34:51,499 			Learning rate: weights:   1.000e-05    
2023-04-04 01:34:51,499 			Last test performance: 99.26%
2023-04-04 01:34:51,499 ----------------
2023-04-04 01:34:56,035   91  =>  95   		Training 486 pattern with 100.00% 	Forward time: 	 4.40 sec
2023-04-04 01:34:56,035 			Loss:    1.269e-03    			Backward time: 	 0.13 sec 
2023-04-04 01:34:56,035 ADAM: Layer 0 -> dw_min:9.9999e-01  dw_max:1.0000e+00 lr:1.0000e-05
2023-04-04 01:34:56,035 ADAM: Layer 1 -> dw_min:9.9999e-01  dw_max:1.0000e+00 lr:1.0000e-05
2023-04-04 01:34:56,036 ADAM: Layer 2 -> dw_min:9.9998e-01  dw_max:1.0000e+00 lr:1.0000e-05
2023-04-04 01:34:56,036 ADAM: Layer 3 -> dw_min:9.9999e-01  dw_max:1.0000e+00 lr:1.0000e-05
2023-04-04 01:34:56,119 			Learning rate: weights:   1.000e-05    
2023-04-04 01:34:56,119 			Last test performance: 99.26%
2023-04-04 01:34:56,119 ----------------
2023-04-04 01:35:00,654   91  =>  96   		Training 486 pattern with 100.00% 	Forward time: 	 4.40 sec
2023-04-04 01:35:00,654 			Loss:    1.162e-03    			Backward time: 	 0.13 sec 
2023-04-04 01:35:00,655 ADAM: Layer 0 -> dw_min:9.9999e-01  dw_max:1.0000e+00 lr:1.0000e-05
2023-04-04 01:35:00,655 ADAM: Layer 1 -> dw_min:9.9999e-01  dw_max:1.0000e+00 lr:1.0000e-05
2023-04-04 01:35:00,655 ADAM: Layer 2 -> dw_min:9.9999e-01  dw_max:1.0000e+00 lr:1.0000e-05
2023-04-04 01:35:00,655 ADAM: Layer 3 -> dw_min:9.9999e-01  dw_max:1.0000e+00 lr:1.0000e-05
2023-04-04 01:35:00,778 			Learning rate: weights:   1.000e-05    
2023-04-04 01:35:00,778 			Last test performance: 99.26%
2023-04-04 01:35:00,778 ----------------
2023-04-04 01:35:05,315   91  =>  97   		Training 486 pattern with 100.00% 	Forward time: 	 4.40 sec
2023-04-04 01:35:05,315 			Loss:    1.054e-03    			Backward time: 	 0.13 sec 
2023-04-04 01:35:05,315 ADAM: Layer 0 -> dw_min:9.9999e-01  dw_max:1.0000e+00 lr:1.0000e-05
2023-04-04 01:35:05,316 ADAM: Layer 1 -> dw_min:9.9999e-01  dw_max:1.0000e+00 lr:1.0000e-05
2023-04-04 01:35:05,316 ADAM: Layer 2 -> dw_min:9.9999e-01  dw_max:1.0000e+00 lr:1.0000e-05
2023-04-04 01:35:05,316 ADAM: Layer 3 -> dw_min:9.9999e-01  dw_max:1.0000e+00 lr:1.0000e-05
2023-04-04 01:35:05,410 			Learning rate: weights:   1.000e-05    
2023-04-04 01:35:05,410 			Last test performance: 99.26%
2023-04-04 01:35:05,410 ----------------
2023-04-04 01:35:09,947   91  =>  98   		Training 486 pattern with 100.00% 	Forward time: 	 4.40 sec
2023-04-04 01:35:09,947 			Loss:    8.990e-04    			Backward time: 	 0.13 sec 
2023-04-04 01:35:09,947 ADAM: Layer 0 -> dw_min:9.9999e-01  dw_max:1.0000e+00 lr:1.0000e-05
2023-04-04 01:35:09,947 ADAM: Layer 1 -> dw_min:9.9999e-01  dw_max:1.0000e+00 lr:1.0000e-05
2023-04-04 01:35:09,947 ADAM: Layer 2 -> dw_min:9.9999e-01  dw_max:1.0000e+00 lr:1.0000e-05
2023-04-04 01:35:09,947 ADAM: Layer 3 -> dw_min:9.9999e-01  dw_max:1.0000e+00 lr:1.0000e-05
2023-04-04 01:35:10,024 			Learning rate: weights:   1.000e-05    
2023-04-04 01:35:10,024 			Last test performance: 99.26%
2023-04-04 01:35:10,025 ----------------
2023-04-04 01:35:14,561   91  =>  99   		Training 486 pattern with 100.00% 	Forward time: 	 4.40 sec
2023-04-04 01:35:14,561 			Loss:    8.302e-04    			Backward time: 	 0.13 sec 
2023-04-04 01:35:14,561 ADAM: Layer 0 -> dw_min:9.9999e-01  dw_max:1.0000e+00 lr:1.0000e-05
2023-04-04 01:35:14,561 ADAM: Layer 1 -> dw_min:9.9999e-01  dw_max:1.0000e+00 lr:1.0000e-05
2023-04-04 01:35:14,561 ADAM: Layer 2 -> dw_min:9.9999e-01  dw_max:1.0000e+00 lr:1.0000e-05
2023-04-04 01:35:14,561 ADAM: Layer 3 -> dw_min:9.9999e-01  dw_max:1.0000e+00 lr:1.0000e-05
2023-04-04 01:35:14,635 			Learning rate: weights:   1.000e-05    
2023-04-04 01:35:14,635 			Last test performance: 99.26%
2023-04-04 01:35:14,635 ----------------
2023-04-04 01:35:19,171   91  => 100   		Training 486 pattern with 100.00% 	Forward time: 	 4.40 sec
2023-04-04 01:35:19,172 			Loss:    1.934e-03    			Backward time: 	 0.13 sec 
2023-04-04 01:35:19,172 ADAM: Layer 0 -> dw_min:9.9999e-01  dw_max:1.0000e+00 lr:1.0000e-05
2023-04-04 01:35:19,172 ADAM: Layer 1 -> dw_min:9.9999e-01  dw_max:1.0000e+00 lr:1.0000e-05
2023-04-04 01:35:19,172 ADAM: Layer 2 -> dw_min:9.9999e-01  dw_max:1.0000e+00 lr:1.0000e-05
2023-04-04 01:35:19,172 ADAM: Layer 3 -> dw_min:9.9999e-01  dw_max:1.0000e+00 lr:1.0000e-05
2023-04-04 01:35:19,285 			Learning rate: weights:   1.000e-05    
2023-04-04 01:35:19,285 			Last test performance: 99.26%
2023-04-04 01:35:19,286 ----------------
2023-04-04 01:35:23,822   91  => 101   		Training 486 pattern with 100.00% 	Forward time: 	 4.40 sec
2023-04-04 01:35:23,822 			Loss:    7.812e-04    			Backward time: 	 0.13 sec 
2023-04-04 01:35:23,822 ADAM: Layer 0 -> dw_min:1.0000e+00  dw_max:1.0000e+00 lr:1.0000e-05
2023-04-04 01:35:23,822 ADAM: Layer 1 -> dw_min:9.9999e-01  dw_max:1.0000e+00 lr:1.0000e-05
2023-04-04 01:35:23,822 ADAM: Layer 2 -> dw_min:9.9999e-01  dw_max:1.0000e+00 lr:1.0000e-05
2023-04-04 01:35:23,822 ADAM: Layer 3 -> dw_min:9.9999e-01  dw_max:1.0000e+00 lr:1.0000e-05
2023-04-04 01:35:23,876 			Learning rate: weights:   1.000e-05    
2023-04-04 01:35:23,876 			Last test performance: 99.26%
2023-04-04 01:35:23,876 ----------------
2023-04-04 01:35:28,412   91  => 102   		Training 486 pattern with 100.00% 	Forward time: 	 4.40 sec
2023-04-04 01:35:28,413 			Loss:    2.509e-04    			Backward time: 	 0.13 sec 
2023-04-04 01:35:28,413 ADAM: Layer 0 -> dw_min:1.0000e+00  dw_max:1.0000e+00 lr:1.0000e-05
2023-04-04 01:35:28,413 ADAM: Layer 1 -> dw_min:9.9999e-01  dw_max:1.0000e+00 lr:1.0000e-05
2023-04-04 01:35:28,413 ADAM: Layer 2 -> dw_min:9.9999e-01  dw_max:1.0000e+00 lr:1.0000e-05
2023-04-04 01:35:28,413 ADAM: Layer 3 -> dw_min:9.9999e-01  dw_max:1.0000e+00 lr:1.0000e-05
2023-04-04 01:35:28,464 			Learning rate: weights:   1.000e-05    
2023-04-04 01:35:28,464 			Last test performance: 99.26%
2023-04-04 01:35:28,464 ----------------
2023-04-04 01:35:32,999   91  => 103   		Training 486 pattern with 100.00% 	Forward time: 	 4.40 sec
2023-04-04 01:35:32,999 			Loss:    3.520e-04    			Backward time: 	 0.13 sec 
2023-04-04 01:35:32,999 ADAM: Layer 0 -> dw_min:1.0000e+00  dw_max:1.0000e+00 lr:1.0000e-05
2023-04-04 01:35:32,999 ADAM: Layer 1 -> dw_min:9.9999e-01  dw_max:1.0000e+00 lr:1.0000e-05
2023-04-04 01:35:32,999 ADAM: Layer 2 -> dw_min:9.9999e-01  dw_max:1.0000e+00 lr:1.0000e-05
2023-04-04 01:35:32,999 ADAM: Layer 3 -> dw_min:1.0000e+00  dw_max:1.0000e+00 lr:1.0000e-05
2023-04-04 01:35:33,041 			Learning rate: weights:   1.000e-05    
2023-04-04 01:35:33,041 			Last test performance: 99.26%
2023-04-04 01:35:33,041 ----------------
2023-04-04 01:35:37,576   91  => 104   		Training 486 pattern with 100.00% 	Forward time: 	 4.40 sec
2023-04-04 01:35:37,576 			Loss:    6.885e-04    			Backward time: 	 0.13 sec 
2023-04-04 01:35:37,576 ADAM: Layer 0 -> dw_min:1.0000e+00  dw_max:1.0000e+00 lr:1.0000e-05
2023-04-04 01:35:37,576 ADAM: Layer 1 -> dw_min:9.9999e-01  dw_max:1.0000e+00 lr:1.0000e-05
2023-04-04 01:35:37,577 ADAM: Layer 2 -> dw_min:9.9999e-01  dw_max:1.0000e+00 lr:1.0000e-05
2023-04-04 01:35:37,577 ADAM: Layer 3 -> dw_min:1.0000e+00  dw_max:1.0000e+00 lr:1.0000e-05
2023-04-04 01:35:37,593 			Learning rate: weights:   1.000e-05    
2023-04-04 01:35:37,593 			Last test performance: 99.26%
2023-04-04 01:35:37,593 ----------------
2023-04-04 01:35:42,131   91  => 105   		Training 486 pattern with 100.00% 	Forward time: 	 4.40 sec
2023-04-04 01:35:42,131 			Loss:    8.571e-04    			Backward time: 	 0.13 sec 
2023-04-04 01:35:42,132 ADAM: Layer 0 -> dw_min:1.0000e+00  dw_max:1.0000e+00 lr:1.0000e-05
2023-04-04 01:35:42,132 ADAM: Layer 1 -> dw_min:9.9999e-01  dw_max:1.0000e+00 lr:1.0000e-05
2023-04-04 01:35:42,132 ADAM: Layer 2 -> dw_min:9.9999e-01  dw_max:1.0000e+00 lr:1.0000e-05
2023-04-04 01:35:42,132 ADAM: Layer 3 -> dw_min:1.0000e+00  dw_max:1.0000e+00 lr:1.0000e-05
2023-04-04 01:35:42,187 			Learning rate: weights:   1.000e-05    
2023-04-04 01:35:42,187 			Last test performance: 99.26%
2023-04-04 01:35:42,187 ----------------
2023-04-04 01:35:46,723   91  => 106   		Training 486 pattern with 100.00% 	Forward time: 	 4.40 sec
2023-04-04 01:35:46,724 			Loss:    9.002e-04    			Backward time: 	 0.13 sec 
2023-04-04 01:35:46,724 ADAM: Layer 0 -> dw_min:1.0000e+00  dw_max:1.0000e+00 lr:1.0000e-05
2023-04-04 01:35:46,724 ADAM: Layer 1 -> dw_min:9.9999e-01  dw_max:1.0000e+00 lr:1.0000e-05
2023-04-04 01:35:46,725 ADAM: Layer 2 -> dw_min:9.9999e-01  dw_max:1.0000e+00 lr:1.0000e-05
2023-04-04 01:35:46,725 ADAM: Layer 3 -> dw_min:1.0000e+00  dw_max:1.0000e+00 lr:1.0000e-05
2023-04-04 01:35:46,821 			Learning rate: weights:   1.000e-05    
2023-04-04 01:35:46,821 			Last test performance: 99.26%
2023-04-04 01:35:46,821 ----------------
2023-04-04 01:35:51,356   91  => 107   		Training 486 pattern with 100.00% 	Forward time: 	 4.40 sec
2023-04-04 01:35:51,356 			Loss:    3.472e-04    			Backward time: 	 0.13 sec 
2023-04-04 01:35:51,356 ADAM: Layer 0 -> dw_min:1.0000e+00  dw_max:1.0000e+00 lr:1.0000e-05
2023-04-04 01:35:51,357 ADAM: Layer 1 -> dw_min:9.9999e-01  dw_max:1.0000e+00 lr:1.0000e-05
2023-04-04 01:35:51,357 ADAM: Layer 2 -> dw_min:9.9999e-01  dw_max:1.0000e+00 lr:1.0000e-05
2023-04-04 01:35:51,357 ADAM: Layer 3 -> dw_min:1.0000e+00  dw_max:1.0000e+00 lr:1.0000e-05
2023-04-04 01:35:51,432 			Learning rate: weights:   1.000e-05    
2023-04-04 01:35:51,432 			Last test performance: 99.26%
2023-04-04 01:35:51,432 ----------------
2023-04-04 01:35:55,967   91  => 108   		Training 486 pattern with 100.00% 	Forward time: 	 4.40 sec
2023-04-04 01:35:55,967 			Loss:    1.620e-03    			Backward time: 	 0.13 sec 
2023-04-04 01:35:55,968 ADAM: Layer 0 -> dw_min:1.0000e+00  dw_max:1.0000e+00 lr:1.0000e-05
2023-04-04 01:35:55,968 ADAM: Layer 1 -> dw_min:9.9999e-01  dw_max:1.0000e+00 lr:1.0000e-05
2023-04-04 01:35:55,968 ADAM: Layer 2 -> dw_min:9.9999e-01  dw_max:1.0000e+00 lr:1.0000e-05
2023-04-04 01:35:55,968 ADAM: Layer 3 -> dw_min:9.9999e-01  dw_max:1.0000e+00 lr:1.0000e-05
2023-04-04 01:35:55,992 			Learning rate: weights:   1.000e-05    
2023-04-04 01:35:55,992 			Last test performance: 99.26%
2023-04-04 01:35:55,992 ----------------
2023-04-04 01:36:00,529   91  => 109   		Training 486 pattern with 100.00% 	Forward time: 	 4.40 sec
2023-04-04 01:36:00,529 			Loss:    3.823e-04    			Backward time: 	 0.13 sec 
2023-04-04 01:36:00,529 ADAM: Layer 0 -> dw_min:1.0000e+00  dw_max:1.0000e+00 lr:1.0000e-05
2023-04-04 01:36:00,529 ADAM: Layer 1 -> dw_min:9.9999e-01  dw_max:1.0000e+00 lr:1.0000e-05
2023-04-04 01:36:00,529 ADAM: Layer 2 -> dw_min:9.9999e-01  dw_max:1.0000e+00 lr:1.0000e-05
2023-04-04 01:36:00,530 ADAM: Layer 3 -> dw_min:9.9999e-01  dw_max:1.0000e+00 lr:1.0000e-05
2023-04-04 01:36:00,547 			Learning rate: weights:   1.000e-05    
2023-04-04 01:36:00,547 			Last test performance: 99.26%
2023-04-04 01:36:00,547 ----------------
2023-04-04 01:36:05,084   91  => 110   		Training 486 pattern with 100.00% 	Forward time: 	 4.40 sec
2023-04-04 01:36:05,084 			Loss:    3.959e-04    			Backward time: 	 0.13 sec 
2023-04-04 01:36:05,084 ADAM: Layer 0 -> dw_min:1.0000e+00  dw_max:1.0000e+00 lr:1.0000e-05
2023-04-04 01:36:05,084 ADAM: Layer 1 -> dw_min:9.9999e-01  dw_max:1.0000e+00 lr:1.0000e-05
2023-04-04 01:36:05,084 ADAM: Layer 2 -> dw_min:9.9999e-01  dw_max:1.0000e+00 lr:1.0000e-05
2023-04-04 01:36:05,085 ADAM: Layer 3 -> dw_min:9.9999e-01  dw_max:1.0000e+00 lr:1.0000e-05
2023-04-04 01:36:05,160 			Learning rate: weights:   1.000e-05    
2023-04-04 01:36:05,160 			Last test performance: 99.26%
2023-04-04 01:36:05,160 ----------------
2023-04-04 01:36:09,696   91  => 111   		Training 486 pattern with 100.00% 	Forward time: 	 4.40 sec
2023-04-04 01:36:09,696 			Loss:    3.983e-04    			Backward time: 	 0.13 sec 
2023-04-04 01:36:09,696 ADAM: Layer 0 -> dw_min:1.0000e+00  dw_max:1.0000e+00 lr:1.0000e-05
2023-04-04 01:36:09,696 ADAM: Layer 1 -> dw_min:9.9999e-01  dw_max:1.0000e+00 lr:1.0000e-05
2023-04-04 01:36:09,696 ADAM: Layer 2 -> dw_min:9.9999e-01  dw_max:1.0000e+00 lr:1.0000e-05
2023-04-04 01:36:09,697 ADAM: Layer 3 -> dw_min:9.9999e-01  dw_max:1.0000e+00 lr:1.0000e-05
2023-04-04 01:36:09,714 			Learning rate: weights:   1.000e-05    
2023-04-04 01:36:09,714 			Last test performance: 99.26%
2023-04-04 01:36:09,714 ----------------
2023-04-04 01:36:14,252   91  => 112   		Training 486 pattern with 100.00% 	Forward time: 	 4.40 sec
2023-04-04 01:36:14,252 			Loss:    7.382e-04    			Backward time: 	 0.13 sec 
2023-04-04 01:36:14,252 ADAM: Layer 0 -> dw_min:1.0000e+00  dw_max:1.0000e+00 lr:1.0000e-05
2023-04-04 01:36:14,252 ADAM: Layer 1 -> dw_min:9.9999e-01  dw_max:1.0000e+00 lr:1.0000e-05
2023-04-04 01:36:14,253 ADAM: Layer 2 -> dw_min:9.9999e-01  dw_max:1.0000e+00 lr:1.0000e-05
2023-04-04 01:36:14,253 ADAM: Layer 3 -> dw_min:9.9999e-01  dw_max:1.0000e+00 lr:1.0000e-05
2023-04-04 01:36:14,330 			Learning rate: weights:   1.000e-05    
2023-04-04 01:36:14,330 			Last test performance: 99.26%
2023-04-04 01:36:14,330 ----------------
2023-04-04 01:36:18,866   91  => 113   		Training 486 pattern with 100.00% 	Forward time: 	 4.40 sec
2023-04-04 01:36:18,866 			Loss:    7.595e-04    			Backward time: 	 0.13 sec 
2023-04-04 01:36:18,866 ADAM: Layer 0 -> dw_min:1.0000e+00  dw_max:1.0000e+00 lr:1.0000e-05
2023-04-04 01:36:18,866 ADAM: Layer 1 -> dw_min:9.9999e-01  dw_max:1.0000e+00 lr:1.0000e-05
2023-04-04 01:36:18,866 ADAM: Layer 2 -> dw_min:9.9999e-01  dw_max:1.0000e+00 lr:1.0000e-05
2023-04-04 01:36:18,866 ADAM: Layer 3 -> dw_min:9.9999e-01  dw_max:1.0000e+00 lr:1.0000e-05
2023-04-04 01:36:18,950 			Learning rate: weights:   1.000e-05    
2023-04-04 01:36:18,950 			Last test performance: 99.26%
2023-04-04 01:36:18,950 ----------------
2023-04-04 01:36:23,487   91  => 114   		Training 486 pattern with 100.00% 	Forward time: 	 4.40 sec
2023-04-04 01:36:23,487 			Loss:    1.922e-03    			Backward time: 	 0.13 sec 
2023-04-04 01:36:23,487 ADAM: Layer 0 -> dw_min:1.0000e+00  dw_max:1.0000e+00 lr:1.0000e-05
2023-04-04 01:36:23,487 ADAM: Layer 1 -> dw_min:9.9999e-01  dw_max:1.0000e+00 lr:1.0000e-05
2023-04-04 01:36:23,487 ADAM: Layer 2 -> dw_min:9.9999e-01  dw_max:1.0000e+00 lr:1.0000e-05
2023-04-04 01:36:23,487 ADAM: Layer 3 -> dw_min:9.9999e-01  dw_max:1.0000e+00 lr:1.0000e-05
2023-04-04 01:36:23,598 			Learning rate: weights:   1.000e-05    
2023-04-04 01:36:23,598 			Last test performance: 99.26%
2023-04-04 01:36:23,598 ----------------
2023-04-04 01:36:28,134   91  => 115   		Training 486 pattern with 100.00% 	Forward time: 	 4.40 sec
2023-04-04 01:36:28,134 			Loss:    1.271e-03    			Backward time: 	 0.13 sec 
2023-04-04 01:36:28,135 ADAM: Layer 0 -> dw_min:1.0000e+00  dw_max:1.0000e+00 lr:1.0000e-05
2023-04-04 01:36:28,135 ADAM: Layer 1 -> dw_min:9.9999e-01  dw_max:1.0000e+00 lr:1.0000e-05
2023-04-04 01:36:28,135 ADAM: Layer 2 -> dw_min:9.9999e-01  dw_max:1.0000e+00 lr:1.0000e-05
2023-04-04 01:36:28,135 ADAM: Layer 3 -> dw_min:9.9999e-01  dw_max:1.0000e+00 lr:1.0000e-05
2023-04-04 01:36:28,227 			Learning rate: weights:   1.000e-05    
2023-04-04 01:36:28,228 			Last test performance: 99.26%
2023-04-04 01:36:28,228 ----------------
2023-04-04 01:36:32,764   91  => 116   		Training 486 pattern with 100.00% 	Forward time: 	 4.40 sec
2023-04-04 01:36:32,764 			Loss:    9.439e-04    			Backward time: 	 0.13 sec 
2023-04-04 01:36:32,765 ADAM: Layer 0 -> dw_min:1.0000e+00  dw_max:1.0000e+00 lr:1.0000e-05
2023-04-04 01:36:32,765 ADAM: Layer 1 -> dw_min:9.9999e-01  dw_max:1.0000e+00 lr:1.0000e-05
2023-04-04 01:36:32,765 ADAM: Layer 2 -> dw_min:9.9999e-01  dw_max:1.0000e+00 lr:1.0000e-05
2023-04-04 01:36:32,765 ADAM: Layer 3 -> dw_min:9.9999e-01  dw_max:1.0000e+00 lr:1.0000e-05
2023-04-04 01:36:32,828 			Learning rate: weights:   1.000e-05    
2023-04-04 01:36:32,828 			Last test performance: 99.26%
2023-04-04 01:36:32,828 ----------------
2023-04-04 01:36:37,365   91  => 117   		Training 486 pattern with 100.00% 	Forward time: 	 4.40 sec
2023-04-04 01:36:37,366 			Loss:    1.286e-03    			Backward time: 	 0.13 sec 
2023-04-04 01:36:37,366 ADAM: Layer 0 -> dw_min:1.0000e+00  dw_max:1.0000e+00 lr:1.0000e-05
2023-04-04 01:36:37,366 ADAM: Layer 1 -> dw_min:9.9999e-01  dw_max:1.0000e+00 lr:1.0000e-05
2023-04-04 01:36:37,366 ADAM: Layer 2 -> dw_min:9.9999e-01  dw_max:1.0000e+00 lr:1.0000e-05
2023-04-04 01:36:37,366 ADAM: Layer 3 -> dw_min:9.9999e-01  dw_max:1.0000e+00 lr:1.0000e-05
2023-04-04 01:36:37,442 			Learning rate: weights:   1.000e-05    
2023-04-04 01:36:37,442 			Last test performance: 99.26%
2023-04-04 01:36:37,442 ----------------
2023-04-04 01:36:41,983   91  => 118   		Training 486 pattern with 100.00% 	Forward time: 	 4.41 sec
2023-04-04 01:36:41,983 			Loss:    7.707e-04    			Backward time: 	 0.13 sec 
2023-04-04 01:36:41,983 ADAM: Layer 0 -> dw_min:1.0000e+00  dw_max:1.0000e+00 lr:1.0000e-05
2023-04-04 01:36:41,983 ADAM: Layer 1 -> dw_min:9.9999e-01  dw_max:1.0000e+00 lr:1.0000e-05
2023-04-04 01:36:41,984 ADAM: Layer 2 -> dw_min:9.9998e-01  dw_max:1.0000e+00 lr:1.0000e-05
2023-04-04 01:36:41,984 ADAM: Layer 3 -> dw_min:9.9999e-01  dw_max:1.0000e+00 lr:1.0000e-05
2023-04-04 01:36:42,009 			Learning rate: weights:   1.000e-05    
2023-04-04 01:36:42,009 			Last test performance: 99.26%
2023-04-04 01:36:42,009 ----------------
2023-04-04 01:36:46,545   91  => 119   		Training 486 pattern with 100.00% 	Forward time: 	 4.40 sec
2023-04-04 01:36:46,545 			Loss:    1.063e-03    			Backward time: 	 0.13 sec 
2023-04-04 01:36:46,545 ADAM: Layer 0 -> dw_min:1.0000e+00  dw_max:1.0000e+00 lr:1.0000e-05
2023-04-04 01:36:46,545 ADAM: Layer 1 -> dw_min:9.9999e-01  dw_max:1.0000e+00 lr:1.0000e-05
2023-04-04 01:36:46,546 ADAM: Layer 2 -> dw_min:9.9999e-01  dw_max:1.0000e+00 lr:1.0000e-05
2023-04-04 01:36:46,546 ADAM: Layer 3 -> dw_min:9.9999e-01  dw_max:1.0000e+00 lr:1.0000e-05
2023-04-04 01:36:46,780 			Learning rate: weights:   1.000e-05    
2023-04-04 01:36:46,780 			Last test performance: 99.26%
2023-04-04 01:36:46,781 ----------------
2023-04-04 01:36:51,317   91  => 120   		Training 486 pattern with 100.00% 	Forward time: 	 4.40 sec
2023-04-04 01:36:51,317 			Loss:    1.403e-03    			Backward time: 	 0.13 sec 
2023-04-04 01:36:51,317 ADAM: Layer 0 -> dw_min:1.0000e+00  dw_max:1.0000e+00 lr:1.0000e-05
2023-04-04 01:36:51,318 ADAM: Layer 1 -> dw_min:9.9999e-01  dw_max:1.0000e+00 lr:1.0000e-05
2023-04-04 01:36:51,318 ADAM: Layer 2 -> dw_min:9.9999e-01  dw_max:1.0000e+00 lr:1.0000e-05
2023-04-04 01:36:51,318 ADAM: Layer 3 -> dw_min:9.9999e-01  dw_max:1.0000e+00 lr:1.0000e-05
2023-04-04 01:36:51,422 			Learning rate: weights:   1.000e-05    
2023-04-04 01:36:51,422 			Last test performance: 99.26%
2023-04-04 01:36:51,422 ----------------
2023-04-04 01:36:55,959   91  => 121   		Training 486 pattern with 100.00% 	Forward time: 	 4.40 sec
2023-04-04 01:36:55,959 			Loss:    5.164e-04    			Backward time: 	 0.13 sec 
2023-04-04 01:36:55,960 ADAM: Layer 0 -> dw_min:1.0000e+00  dw_max:1.0000e+00 lr:1.0000e-05
2023-04-04 01:36:55,960 ADAM: Layer 1 -> dw_min:9.9999e-01  dw_max:1.0000e+00 lr:1.0000e-05
2023-04-04 01:36:55,960 ADAM: Layer 2 -> dw_min:9.9999e-01  dw_max:1.0000e+00 lr:1.0000e-05
2023-04-04 01:36:55,960 ADAM: Layer 3 -> dw_min:9.9999e-01  dw_max:1.0000e+00 lr:1.0000e-05
2023-04-04 01:36:56,011 			Learning rate: weights:   1.000e-05    
2023-04-04 01:36:56,011 			Last test performance: 99.26%
2023-04-04 01:36:56,011 ----------------
2023-04-04 01:37:00,545   91  => 122   		Training 486 pattern with 100.00% 	Forward time: 	 4.40 sec
2023-04-04 01:37:00,545 			Loss:    7.804e-04    			Backward time: 	 0.13 sec 
2023-04-04 01:37:00,545 ADAM: Layer 0 -> dw_min:1.0000e+00  dw_max:1.0000e+00 lr:1.0000e-05
2023-04-04 01:37:00,546 ADAM: Layer 1 -> dw_min:9.9999e-01  dw_max:1.0000e+00 lr:1.0000e-05
2023-04-04 01:37:00,546 ADAM: Layer 2 -> dw_min:9.9999e-01  dw_max:1.0000e+00 lr:1.0000e-05
2023-04-04 01:37:00,546 ADAM: Layer 3 -> dw_min:9.9999e-01  dw_max:1.0000e+00 lr:1.0000e-05
2023-04-04 01:37:00,620 			Learning rate: weights:   1.000e-05    
2023-04-04 01:37:00,621 			Last test performance: 99.26%
2023-04-04 01:37:00,621 ----------------
2023-04-04 01:37:05,158   91  => 123   		Training 486 pattern with 100.00% 	Forward time: 	 4.40 sec
2023-04-04 01:37:05,158 			Loss:    9.450e-04    			Backward time: 	 0.13 sec 
2023-04-04 01:37:05,158 ADAM: Layer 0 -> dw_min:1.0000e+00  dw_max:1.0000e+00 lr:1.0000e-05
2023-04-04 01:37:05,158 ADAM: Layer 1 -> dw_min:9.9999e-01  dw_max:1.0000e+00 lr:1.0000e-05
2023-04-04 01:37:05,159 ADAM: Layer 2 -> dw_min:9.9999e-01  dw_max:1.0000e+00 lr:1.0000e-05
2023-04-04 01:37:05,159 ADAM: Layer 3 -> dw_min:9.9999e-01  dw_max:1.0000e+00 lr:1.0000e-05
2023-04-04 01:37:05,252 			Learning rate: weights:   1.000e-05    
2023-04-04 01:37:05,252 			Last test performance: 99.26%
2023-04-04 01:37:05,252 ----------------
2023-04-04 01:37:09,788   91  => 124   		Training 486 pattern with 100.00% 	Forward time: 	 4.40 sec
2023-04-04 01:37:09,789 			Loss:    5.705e-04    			Backward time: 	 0.13 sec 
2023-04-04 01:37:09,789 ADAM: Layer 0 -> dw_min:1.0000e+00  dw_max:1.0000e+00 lr:1.0000e-05
2023-04-04 01:37:09,789 ADAM: Layer 1 -> dw_min:9.9999e-01  dw_max:1.0000e+00 lr:1.0000e-05
2023-04-04 01:37:09,789 ADAM: Layer 2 -> dw_min:9.9999e-01  dw_max:1.0000e+00 lr:1.0000e-05
2023-04-04 01:37:09,789 ADAM: Layer 3 -> dw_min:1.0000e+00  dw_max:1.0000e+00 lr:1.0000e-05
2023-04-04 01:37:09,811 
2023-04-04 01:37:09,811 Testing:
2023-04-04 01:37:10,032 		24 of 10000 with 91.67% 	 Time used:  0.22 sec
2023-04-04 01:37:10,251 		48 of 10000 with 95.83% 	 Time used:  0.22 sec
2023-04-04 01:37:10,471 		72 of 10000 with 97.22% 	 Time used:  0.22 sec
2023-04-04 01:37:10,691 		96 of 10000 with 97.92% 	 Time used:  0.22 sec
2023-04-04 01:37:10,910 		120 of 10000 with 98.33% 	 Time used:  0.22 sec
2023-04-04 01:37:11,130 		144 of 10000 with 98.61% 	 Time used:  0.22 sec
2023-04-04 01:37:11,350 		168 of 10000 with 98.81% 	 Time used:  0.22 sec
2023-04-04 01:37:11,569 		192 of 10000 with 98.96% 	 Time used:  0.22 sec
2023-04-04 01:37:11,789 		216 of 10000 with 98.61% 	 Time used:  0.22 sec
2023-04-04 01:37:12,009 		240 of 10000 with 98.75% 	 Time used:  0.22 sec
2023-04-04 01:37:12,228 		264 of 10000 with 98.86% 	 Time used:  0.22 sec
2023-04-04 01:37:12,448 		288 of 10000 with 98.96% 	 Time used:  0.22 sec
2023-04-04 01:37:12,668 		312 of 10000 with 98.72% 	 Time used:  0.22 sec
2023-04-04 01:37:12,888 		336 of 10000 with 98.81% 	 Time used:  0.22 sec
2023-04-04 01:37:13,107 		360 of 10000 with 98.89% 	 Time used:  0.22 sec
2023-04-04 01:37:13,327 		384 of 10000 with 98.96% 	 Time used:  0.22 sec
2023-04-04 01:37:13,546 		408 of 10000 with 99.02% 	 Time used:  0.22 sec
2023-04-04 01:37:13,766 		432 of 10000 with 99.07% 	 Time used:  0.22 sec
2023-04-04 01:37:13,986 		456 of 10000 with 98.68% 	 Time used:  0.22 sec
2023-04-04 01:37:14,205 		480 of 10000 with 98.75% 	 Time used:  0.22 sec
2023-04-04 01:37:14,425 		504 of 10000 with 98.81% 	 Time used:  0.22 sec
2023-04-04 01:37:14,645 		528 of 10000 with 98.86% 	 Time used:  0.22 sec
2023-04-04 01:37:14,864 		552 of 10000 with 98.91% 	 Time used:  0.22 sec
2023-04-04 01:37:15,084 		576 of 10000 with 98.96% 	 Time used:  0.22 sec
2023-04-04 01:37:15,303 		600 of 10000 with 99.00% 	 Time used:  0.22 sec
2023-04-04 01:37:15,523 		624 of 10000 with 99.04% 	 Time used:  0.22 sec
2023-04-04 01:37:15,743 		648 of 10000 with 99.07% 	 Time used:  0.22 sec
2023-04-04 01:37:15,962 		672 of 10000 with 99.11% 	 Time used:  0.22 sec
2023-04-04 01:37:16,182 		696 of 10000 with 99.14% 	 Time used:  0.22 sec
2023-04-04 01:37:16,401 		720 of 10000 with 99.17% 	 Time used:  0.22 sec
2023-04-04 01:37:16,621 		744 of 10000 with 99.19% 	 Time used:  0.22 sec
2023-04-04 01:37:16,841 		768 of 10000 with 99.22% 	 Time used:  0.22 sec
2023-04-04 01:37:17,060 		792 of 10000 with 99.24% 	 Time used:  0.22 sec
2023-04-04 01:37:17,280 		816 of 10000 with 99.26% 	 Time used:  0.22 sec
2023-04-04 01:37:17,500 		840 of 10000 with 99.17% 	 Time used:  0.22 sec
2023-04-04 01:37:17,719 		864 of 10000 with 99.07% 	 Time used:  0.22 sec
2023-04-04 01:37:17,939 		888 of 10000 with 99.10% 	 Time used:  0.22 sec
2023-04-04 01:37:18,159 		912 of 10000 with 99.01% 	 Time used:  0.22 sec
2023-04-04 01:37:18,378 		936 of 10000 with 99.04% 	 Time used:  0.22 sec
2023-04-04 01:37:18,598 		960 of 10000 with 99.06% 	 Time used:  0.22 sec
2023-04-04 01:37:18,818 		984 of 10000 with 99.09% 	 Time used:  0.22 sec
2023-04-04 01:37:19,037 		1008 of 10000 with 99.11% 	 Time used:  0.22 sec
2023-04-04 01:37:19,257 		1032 of 10000 with 99.13% 	 Time used:  0.22 sec
2023-04-04 01:37:19,477 		1056 of 10000 with 99.15% 	 Time used:  0.22 sec
2023-04-04 01:37:19,696 		1080 of 10000 with 99.17% 	 Time used:  0.22 sec
2023-04-04 01:37:19,916 		1104 of 10000 with 99.18% 	 Time used:  0.22 sec
2023-04-04 01:37:20,136 		1128 of 10000 with 99.20% 	 Time used:  0.22 sec
2023-04-04 01:37:20,356 		1152 of 10000 with 99.22% 	 Time used:  0.22 sec
2023-04-04 01:37:20,575 		1176 of 10000 with 99.23% 	 Time used:  0.22 sec
2023-04-04 01:37:20,795 		1200 of 10000 with 99.25% 	 Time used:  0.22 sec
2023-04-04 01:37:21,015 		1224 of 10000 with 99.26% 	 Time used:  0.22 sec
2023-04-04 01:37:21,234 		1248 of 10000 with 99.28% 	 Time used:  0.22 sec
2023-04-04 01:37:21,454 		1272 of 10000 with 99.29% 	 Time used:  0.22 sec
2023-04-04 01:37:21,674 		1296 of 10000 with 99.31% 	 Time used:  0.22 sec
2023-04-04 01:37:21,894 		1320 of 10000 with 99.32% 	 Time used:  0.22 sec
2023-04-04 01:37:22,113 		1344 of 10000 with 99.33% 	 Time used:  0.22 sec
2023-04-04 01:37:22,333 		1368 of 10000 with 99.34% 	 Time used:  0.22 sec
2023-04-04 01:37:22,553 		1392 of 10000 with 99.35% 	 Time used:  0.22 sec
2023-04-04 01:37:22,772 		1416 of 10000 with 99.36% 	 Time used:  0.22 sec
2023-04-04 01:37:22,992 		1440 of 10000 with 99.38% 	 Time used:  0.22 sec
2023-04-04 01:37:23,212 		1464 of 10000 with 99.39% 	 Time used:  0.22 sec
2023-04-04 01:37:23,432 		1488 of 10000 with 99.33% 	 Time used:  0.22 sec
2023-04-04 01:37:23,652 		1512 of 10000 with 99.34% 	 Time used:  0.22 sec
2023-04-04 01:37:23,871 		1536 of 10000 with 99.28% 	 Time used:  0.22 sec
2023-04-04 01:37:24,091 		1560 of 10000 with 99.29% 	 Time used:  0.22 sec
2023-04-04 01:37:24,311 		1584 of 10000 with 99.24% 	 Time used:  0.22 sec
2023-04-04 01:37:24,531 		1608 of 10000 with 99.25% 	 Time used:  0.22 sec
2023-04-04 01:37:24,750 		1632 of 10000 with 99.20% 	 Time used:  0.22 sec
2023-04-04 01:37:24,970 		1656 of 10000 with 99.21% 	 Time used:  0.22 sec
2023-04-04 01:37:25,190 		1680 of 10000 with 99.23% 	 Time used:  0.22 sec
2023-04-04 01:37:25,409 		1704 of 10000 with 99.24% 	 Time used:  0.22 sec
2023-04-04 01:37:25,629 		1728 of 10000 with 99.25% 	 Time used:  0.22 sec
2023-04-04 01:37:25,849 		1752 of 10000 with 99.26% 	 Time used:  0.22 sec
2023-04-04 01:37:26,069 		1776 of 10000 with 99.27% 	 Time used:  0.22 sec
2023-04-04 01:37:26,288 		1800 of 10000 with 99.28% 	 Time used:  0.22 sec
2023-04-04 01:37:26,508 		1824 of 10000 with 99.29% 	 Time used:  0.22 sec
2023-04-04 01:37:26,728 		1848 of 10000 with 99.30% 	 Time used:  0.22 sec
2023-04-04 01:37:26,948 		1872 of 10000 with 99.25% 	 Time used:  0.22 sec
2023-04-04 01:37:27,167 		1896 of 10000 with 99.26% 	 Time used:  0.22 sec
2023-04-04 01:37:27,387 		1920 of 10000 with 99.27% 	 Time used:  0.22 sec
2023-04-04 01:37:27,607 		1944 of 10000 with 99.28% 	 Time used:  0.22 sec
2023-04-04 01:37:27,826 		1968 of 10000 with 99.29% 	 Time used:  0.22 sec
2023-04-04 01:37:28,046 		1992 of 10000 with 99.30% 	 Time used:  0.22 sec
2023-04-04 01:37:28,266 		2016 of 10000 with 99.31% 	 Time used:  0.22 sec
2023-04-04 01:37:28,486 		2040 of 10000 with 99.31% 	 Time used:  0.22 sec
2023-04-04 01:37:28,705 		2064 of 10000 with 99.32% 	 Time used:  0.22 sec
2023-04-04 01:37:28,925 		2088 of 10000 with 99.33% 	 Time used:  0.22 sec
2023-04-04 01:37:29,145 		2112 of 10000 with 99.29% 	 Time used:  0.22 sec
2023-04-04 01:37:29,365 		2136 of 10000 with 99.30% 	 Time used:  0.22 sec
2023-04-04 01:37:29,584 		2160 of 10000 with 99.31% 	 Time used:  0.22 sec
2023-04-04 01:37:29,804 		2184 of 10000 with 99.31% 	 Time used:  0.22 sec
2023-04-04 01:37:30,024 		2208 of 10000 with 99.32% 	 Time used:  0.22 sec
2023-04-04 01:37:30,243 		2232 of 10000 with 99.33% 	 Time used:  0.22 sec
2023-04-04 01:37:30,463 		2256 of 10000 with 99.34% 	 Time used:  0.22 sec
2023-04-04 01:37:30,683 		2280 of 10000 with 99.34% 	 Time used:  0.22 sec
2023-04-04 01:37:30,902 		2304 of 10000 with 99.35% 	 Time used:  0.22 sec
2023-04-04 01:37:31,122 		2328 of 10000 with 99.36% 	 Time used:  0.22 sec
2023-04-04 01:37:31,342 		2352 of 10000 with 99.36% 	 Time used:  0.22 sec
2023-04-04 01:37:31,561 		2376 of 10000 with 99.37% 	 Time used:  0.22 sec
2023-04-04 01:37:31,781 		2400 of 10000 with 99.38% 	 Time used:  0.22 sec
2023-04-04 01:37:32,001 		2424 of 10000 with 99.34% 	 Time used:  0.22 sec
2023-04-04 01:37:32,220 		2448 of 10000 with 99.35% 	 Time used:  0.22 sec
2023-04-04 01:37:32,440 		2472 of 10000 with 99.35% 	 Time used:  0.22 sec
2023-04-04 01:37:32,660 		2496 of 10000 with 99.36% 	 Time used:  0.22 sec
2023-04-04 01:37:32,879 		2520 of 10000 with 99.37% 	 Time used:  0.22 sec
2023-04-04 01:37:33,099 		2544 of 10000 with 99.37% 	 Time used:  0.22 sec
2023-04-04 01:37:33,318 		2568 of 10000 with 99.34% 	 Time used:  0.22 sec
2023-04-04 01:37:33,538 		2592 of 10000 with 99.34% 	 Time used:  0.22 sec
2023-04-04 01:37:33,758 		2616 of 10000 with 99.35% 	 Time used:  0.22 sec
2023-04-04 01:37:33,978 		2640 of 10000 with 99.36% 	 Time used:  0.22 sec
2023-04-04 01:37:34,197 		2664 of 10000 with 99.36% 	 Time used:  0.22 sec
2023-04-04 01:37:34,417 		2688 of 10000 with 99.37% 	 Time used:  0.22 sec
2023-04-04 01:37:34,636 		2712 of 10000 with 99.37% 	 Time used:  0.22 sec
2023-04-04 01:37:34,856 		2736 of 10000 with 99.38% 	 Time used:  0.22 sec
2023-04-04 01:37:35,076 		2760 of 10000 with 99.38% 	 Time used:  0.22 sec
2023-04-04 01:37:35,296 		2784 of 10000 with 99.39% 	 Time used:  0.22 sec
2023-04-04 01:37:35,516 		2808 of 10000 with 99.39% 	 Time used:  0.22 sec
2023-04-04 01:37:35,735 		2832 of 10000 with 99.40% 	 Time used:  0.22 sec
2023-04-04 01:37:35,955 		2856 of 10000 with 99.40% 	 Time used:  0.22 sec
2023-04-04 01:37:36,175 		2880 of 10000 with 99.41% 	 Time used:  0.22 sec
2023-04-04 01:37:36,394 		2904 of 10000 with 99.41% 	 Time used:  0.22 sec
2023-04-04 01:37:36,614 		2928 of 10000 with 99.42% 	 Time used:  0.22 sec
2023-04-04 01:37:36,834 		2952 of 10000 with 99.42% 	 Time used:  0.22 sec
2023-04-04 01:37:37,053 		2976 of 10000 with 99.43% 	 Time used:  0.22 sec
2023-04-04 01:37:37,273 		3000 of 10000 with 99.40% 	 Time used:  0.22 sec
2023-04-04 01:37:37,493 		3024 of 10000 with 99.40% 	 Time used:  0.22 sec
2023-04-04 01:37:37,712 		3048 of 10000 with 99.41% 	 Time used:  0.22 sec
2023-04-04 01:37:37,932 		3072 of 10000 with 99.41% 	 Time used:  0.22 sec
2023-04-04 01:37:38,152 		3096 of 10000 with 99.42% 	 Time used:  0.22 sec
2023-04-04 01:37:38,371 		3120 of 10000 with 99.42% 	 Time used:  0.22 sec
2023-04-04 01:37:38,591 		3144 of 10000 with 99.43% 	 Time used:  0.22 sec
2023-04-04 01:37:38,811 		3168 of 10000 with 99.43% 	 Time used:  0.22 sec
2023-04-04 01:37:39,031 		3192 of 10000 with 99.44% 	 Time used:  0.22 sec
2023-04-04 01:37:39,250 		3216 of 10000 with 99.44% 	 Time used:  0.22 sec
2023-04-04 01:37:39,470 		3240 of 10000 with 99.44% 	 Time used:  0.22 sec
2023-04-04 01:37:39,690 		3264 of 10000 with 99.45% 	 Time used:  0.22 sec
2023-04-04 01:37:39,909 		3288 of 10000 with 99.42% 	 Time used:  0.22 sec
2023-04-04 01:37:40,130 		3312 of 10000 with 99.43% 	 Time used:  0.22 sec
2023-04-04 01:37:40,351 		3336 of 10000 with 99.43% 	 Time used:  0.22 sec
2023-04-04 01:37:40,571 		3360 of 10000 with 99.43% 	 Time used:  0.22 sec
2023-04-04 01:37:40,791 		3384 of 10000 with 99.44% 	 Time used:  0.22 sec
2023-04-04 01:37:41,011 		3408 of 10000 with 99.44% 	 Time used:  0.22 sec
2023-04-04 01:37:41,230 		3432 of 10000 with 99.45% 	 Time used:  0.22 sec
2023-04-04 01:37:41,450 		3456 of 10000 with 99.45% 	 Time used:  0.22 sec
2023-04-04 01:37:41,670 		3480 of 10000 with 99.45% 	 Time used:  0.22 sec
2023-04-04 01:37:41,890 		3504 of 10000 with 99.46% 	 Time used:  0.22 sec
2023-04-04 01:37:42,109 		3528 of 10000 with 99.46% 	 Time used:  0.22 sec
2023-04-04 01:37:42,329 		3552 of 10000 with 99.47% 	 Time used:  0.22 sec
2023-04-04 01:37:42,549 		3576 of 10000 with 99.44% 	 Time used:  0.22 sec
2023-04-04 01:37:42,768 		3600 of 10000 with 99.44% 	 Time used:  0.22 sec
2023-04-04 01:37:42,988 		3624 of 10000 with 99.45% 	 Time used:  0.22 sec
2023-04-04 01:37:43,208 		3648 of 10000 with 99.45% 	 Time used:  0.22 sec
2023-04-04 01:37:43,428 		3672 of 10000 with 99.46% 	 Time used:  0.22 sec
2023-04-04 01:37:43,647 		3696 of 10000 with 99.46% 	 Time used:  0.22 sec
2023-04-04 01:37:43,867 		3720 of 10000 with 99.44% 	 Time used:  0.22 sec
2023-04-04 01:37:44,087 		3744 of 10000 with 99.44% 	 Time used:  0.22 sec
2023-04-04 01:37:44,306 		3768 of 10000 with 99.44% 	 Time used:  0.22 sec
2023-04-04 01:37:44,526 		3792 of 10000 with 99.45% 	 Time used:  0.22 sec
2023-04-04 01:37:44,746 		3816 of 10000 with 99.42% 	 Time used:  0.22 sec
2023-04-04 01:37:44,966 		3840 of 10000 with 99.43% 	 Time used:  0.22 sec
2023-04-04 01:37:45,185 		3864 of 10000 with 99.43% 	 Time used:  0.22 sec
2023-04-04 01:37:45,405 		3888 of 10000 with 99.43% 	 Time used:  0.22 sec
2023-04-04 01:37:45,625 		3912 of 10000 with 99.44% 	 Time used:  0.22 sec
2023-04-04 01:37:45,845 		3936 of 10000 with 99.44% 	 Time used:  0.22 sec
2023-04-04 01:37:46,065 		3960 of 10000 with 99.44% 	 Time used:  0.22 sec
2023-04-04 01:37:46,284 		3984 of 10000 with 99.40% 	 Time used:  0.22 sec
2023-04-04 01:37:46,504 		4008 of 10000 with 99.38% 	 Time used:  0.22 sec
2023-04-04 01:37:46,724 		4032 of 10000 with 99.38% 	 Time used:  0.22 sec
2023-04-04 01:37:46,943 		4056 of 10000 with 99.36% 	 Time used:  0.22 sec
2023-04-04 01:37:47,163 		4080 of 10000 with 99.36% 	 Time used:  0.22 sec
2023-04-04 01:37:47,383 		4104 of 10000 with 99.37% 	 Time used:  0.22 sec
2023-04-04 01:37:47,603 		4128 of 10000 with 99.37% 	 Time used:  0.22 sec
2023-04-04 01:37:47,822 		4152 of 10000 with 99.37% 	 Time used:  0.22 sec
2023-04-04 01:37:48,043 		4176 of 10000 with 99.38% 	 Time used:  0.22 sec
2023-04-04 01:37:48,263 		4200 of 10000 with 99.36% 	 Time used:  0.22 sec
2023-04-04 01:37:48,482 		4224 of 10000 with 99.36% 	 Time used:  0.22 sec
2023-04-04 01:37:48,702 		4248 of 10000 with 99.36% 	 Time used:  0.22 sec
2023-04-04 01:37:48,922 		4272 of 10000 with 99.37% 	 Time used:  0.22 sec
2023-04-04 01:37:49,142 		4296 of 10000 with 99.37% 	 Time used:  0.22 sec
2023-04-04 01:37:49,361 		4320 of 10000 with 99.38% 	 Time used:  0.22 sec
2023-04-04 01:37:49,581 		4344 of 10000 with 99.38% 	 Time used:  0.22 sec
2023-04-04 01:37:49,801 		4368 of 10000 with 99.38% 	 Time used:  0.22 sec
2023-04-04 01:37:50,021 		4392 of 10000 with 99.36% 	 Time used:  0.22 sec
2023-04-04 01:37:50,240 		4416 of 10000 with 99.37% 	 Time used:  0.22 sec
2023-04-04 01:37:50,460 		4440 of 10000 with 99.37% 	 Time used:  0.22 sec
2023-04-04 01:37:50,680 		4464 of 10000 with 99.37% 	 Time used:  0.22 sec
2023-04-04 01:37:50,899 		4488 of 10000 with 99.38% 	 Time used:  0.22 sec
2023-04-04 01:37:51,119 		4512 of 10000 with 99.34% 	 Time used:  0.22 sec
2023-04-04 01:37:51,339 		4536 of 10000 with 99.34% 	 Time used:  0.22 sec
2023-04-04 01:37:51,559 		4560 of 10000 with 99.34% 	 Time used:  0.22 sec
2023-04-04 01:37:51,778 		4584 of 10000 with 99.35% 	 Time used:  0.22 sec
2023-04-04 01:37:51,998 		4608 of 10000 with 99.35% 	 Time used:  0.22 sec
2023-04-04 01:37:52,218 		4632 of 10000 with 99.35% 	 Time used:  0.22 sec
2023-04-04 01:37:52,437 		4656 of 10000 with 99.36% 	 Time used:  0.22 sec
2023-04-04 01:37:52,657 		4680 of 10000 with 99.36% 	 Time used:  0.22 sec
2023-04-04 01:37:52,877 		4704 of 10000 with 99.36% 	 Time used:  0.22 sec
2023-04-04 01:37:53,097 		4728 of 10000 with 99.32% 	 Time used:  0.22 sec
2023-04-04 01:37:53,316 		4752 of 10000 with 99.33% 	 Time used:  0.22 sec
2023-04-04 01:37:53,536 		4776 of 10000 with 99.33% 	 Time used:  0.22 sec
2023-04-04 01:37:53,756 		4800 of 10000 with 99.33% 	 Time used:  0.22 sec
2023-04-04 01:37:53,975 		4824 of 10000 with 99.34% 	 Time used:  0.22 sec
2023-04-04 01:37:54,195 		4848 of 10000 with 99.34% 	 Time used:  0.22 sec
2023-04-04 01:37:54,415 		4872 of 10000 with 99.32% 	 Time used:  0.22 sec
2023-04-04 01:37:54,634 		4896 of 10000 with 99.33% 	 Time used:  0.22 sec
2023-04-04 01:37:54,854 		4920 of 10000 with 99.33% 	 Time used:  0.22 sec
2023-04-04 01:37:55,073 		4944 of 10000 with 99.33% 	 Time used:  0.22 sec
2023-04-04 01:37:55,293 		4968 of 10000 with 99.34% 	 Time used:  0.22 sec
2023-04-04 01:37:55,513 		4992 of 10000 with 99.34% 	 Time used:  0.22 sec
2023-04-04 01:37:55,732 		5016 of 10000 with 99.32% 	 Time used:  0.22 sec
2023-04-04 01:37:55,952 		5040 of 10000 with 99.33% 	 Time used:  0.22 sec
2023-04-04 01:37:56,172 		5064 of 10000 with 99.33% 	 Time used:  0.22 sec
2023-04-04 01:37:56,391 		5088 of 10000 with 99.33% 	 Time used:  0.22 sec
2023-04-04 01:37:56,611 		5112 of 10000 with 99.33% 	 Time used:  0.22 sec
2023-04-04 01:37:56,830 		5136 of 10000 with 99.34% 	 Time used:  0.22 sec
2023-04-04 01:37:57,050 		5160 of 10000 with 99.34% 	 Time used:  0.22 sec
2023-04-04 01:37:57,270 		5184 of 10000 with 99.34% 	 Time used:  0.22 sec
2023-04-04 01:37:57,489 		5208 of 10000 with 99.35% 	 Time used:  0.22 sec
2023-04-04 01:37:57,709 		5232 of 10000 with 99.35% 	 Time used:  0.22 sec
2023-04-04 01:37:57,928 		5256 of 10000 with 99.35% 	 Time used:  0.22 sec
2023-04-04 01:37:58,148 		5280 of 10000 with 99.36% 	 Time used:  0.22 sec
2023-04-04 01:37:58,368 		5304 of 10000 with 99.36% 	 Time used:  0.22 sec
2023-04-04 01:37:58,587 		5328 of 10000 with 99.36% 	 Time used:  0.22 sec
2023-04-04 01:37:58,807 		5352 of 10000 with 99.35% 	 Time used:  0.22 sec
2023-04-04 01:37:59,027 		5376 of 10000 with 99.35% 	 Time used:  0.22 sec
2023-04-04 01:37:59,246 		5400 of 10000 with 99.33% 	 Time used:  0.22 sec
2023-04-04 01:37:59,466 		5424 of 10000 with 99.34% 	 Time used:  0.22 sec
2023-04-04 01:37:59,686 		5448 of 10000 with 99.34% 	 Time used:  0.22 sec
2023-04-04 01:37:59,905 		5472 of 10000 with 99.34% 	 Time used:  0.22 sec
2023-04-04 01:38:00,125 		5496 of 10000 with 99.34% 	 Time used:  0.22 sec
2023-04-04 01:38:00,345 		5520 of 10000 with 99.31% 	 Time used:  0.22 sec
2023-04-04 01:38:00,564 		5544 of 10000 with 99.31% 	 Time used:  0.22 sec
2023-04-04 01:38:00,784 		5568 of 10000 with 99.32% 	 Time used:  0.22 sec
2023-04-04 01:38:01,004 		5592 of 10000 with 99.32% 	 Time used:  0.22 sec
2023-04-04 01:38:01,223 		5616 of 10000 with 99.32% 	 Time used:  0.22 sec
2023-04-04 01:38:01,443 		5640 of 10000 with 99.31% 	 Time used:  0.22 sec
2023-04-04 01:38:01,663 		5664 of 10000 with 99.31% 	 Time used:  0.22 sec
2023-04-04 01:38:01,882 		5688 of 10000 with 99.31% 	 Time used:  0.22 sec
2023-04-04 01:38:02,102 		5712 of 10000 with 99.32% 	 Time used:  0.22 sec
2023-04-04 01:38:02,323 		5736 of 10000 with 99.29% 	 Time used:  0.22 sec
2023-04-04 01:38:02,542 		5760 of 10000 with 99.29% 	 Time used:  0.22 sec
2023-04-04 01:38:02,762 		5784 of 10000 with 99.29% 	 Time used:  0.22 sec
2023-04-04 01:38:02,982 		5808 of 10000 with 99.29% 	 Time used:  0.22 sec
2023-04-04 01:38:03,202 		5832 of 10000 with 99.28% 	 Time used:  0.22 sec
2023-04-04 01:38:03,421 		5856 of 10000 with 99.28% 	 Time used:  0.22 sec
2023-04-04 01:38:03,641 		5880 of 10000 with 99.29% 	 Time used:  0.22 sec
2023-04-04 01:38:03,861 		5904 of 10000 with 99.29% 	 Time used:  0.22 sec
2023-04-04 01:38:04,081 		5928 of 10000 with 99.29% 	 Time used:  0.22 sec
2023-04-04 01:38:04,300 		5952 of 10000 with 99.29% 	 Time used:  0.22 sec
2023-04-04 01:38:04,520 		5976 of 10000 with 99.30% 	 Time used:  0.22 sec
2023-04-04 01:38:04,740 		6000 of 10000 with 99.30% 	 Time used:  0.22 sec
2023-04-04 01:38:04,959 		6024 of 10000 with 99.30% 	 Time used:  0.22 sec
2023-04-04 01:38:05,179 		6048 of 10000 with 99.29% 	 Time used:  0.22 sec
2023-04-04 01:38:05,399 		6072 of 10000 with 99.29% 	 Time used:  0.22 sec
2023-04-04 01:38:05,619 		6096 of 10000 with 99.28% 	 Time used:  0.22 sec
2023-04-04 01:38:05,839 		6120 of 10000 with 99.28% 	 Time used:  0.22 sec
2023-04-04 01:38:06,058 		6144 of 10000 with 99.28% 	 Time used:  0.22 sec
2023-04-04 01:38:06,278 		6168 of 10000 with 99.29% 	 Time used:  0.22 sec
2023-04-04 01:38:06,498 		6192 of 10000 with 99.29% 	 Time used:  0.22 sec
2023-04-04 01:38:06,718 		6216 of 10000 with 99.29% 	 Time used:  0.22 sec
2023-04-04 01:38:06,937 		6240 of 10000 with 99.29% 	 Time used:  0.22 sec
2023-04-04 01:38:07,157 		6264 of 10000 with 99.30% 	 Time used:  0.22 sec
2023-04-04 01:38:07,377 		6288 of 10000 with 99.30% 	 Time used:  0.22 sec
2023-04-04 01:38:07,597 		6312 of 10000 with 99.30% 	 Time used:  0.22 sec
2023-04-04 01:38:07,816 		6336 of 10000 with 99.31% 	 Time used:  0.22 sec
2023-04-04 01:38:08,036 		6360 of 10000 with 99.31% 	 Time used:  0.22 sec
2023-04-04 01:38:08,256 		6384 of 10000 with 99.30% 	 Time used:  0.22 sec
2023-04-04 01:38:08,476 		6408 of 10000 with 99.30% 	 Time used:  0.22 sec
2023-04-04 01:38:08,696 		6432 of 10000 with 99.30% 	 Time used:  0.22 sec
2023-04-04 01:38:08,915 		6456 of 10000 with 99.30% 	 Time used:  0.22 sec
2023-04-04 01:38:09,135 		6480 of 10000 with 99.31% 	 Time used:  0.22 sec
2023-04-04 01:38:09,355 		6504 of 10000 with 99.31% 	 Time used:  0.22 sec
2023-04-04 01:38:09,575 		6528 of 10000 with 99.30% 	 Time used:  0.22 sec
2023-04-04 01:38:09,794 		6552 of 10000 with 99.30% 	 Time used:  0.22 sec
2023-04-04 01:38:10,014 		6576 of 10000 with 99.30% 	 Time used:  0.22 sec
2023-04-04 01:38:10,234 		6600 of 10000 with 99.30% 	 Time used:  0.22 sec
2023-04-04 01:38:10,454 		6624 of 10000 with 99.31% 	 Time used:  0.22 sec
2023-04-04 01:38:10,673 		6648 of 10000 with 99.31% 	 Time used:  0.22 sec
2023-04-04 01:38:10,893 		6672 of 10000 with 99.31% 	 Time used:  0.22 sec
2023-04-04 01:38:11,113 		6696 of 10000 with 99.31% 	 Time used:  0.22 sec
2023-04-04 01:38:11,332 		6720 of 10000 with 99.32% 	 Time used:  0.22 sec
2023-04-04 01:38:11,552 		6744 of 10000 with 99.32% 	 Time used:  0.22 sec
2023-04-04 01:38:11,772 		6768 of 10000 with 99.32% 	 Time used:  0.22 sec
2023-04-04 01:38:11,992 		6792 of 10000 with 99.31% 	 Time used:  0.22 sec
2023-04-04 01:38:12,211 		6816 of 10000 with 99.31% 	 Time used:  0.22 sec
2023-04-04 01:38:12,431 		6840 of 10000 with 99.31% 	 Time used:  0.22 sec
2023-04-04 01:38:12,651 		6864 of 10000 with 99.32% 	 Time used:  0.22 sec
2023-04-04 01:38:12,871 		6888 of 10000 with 99.32% 	 Time used:  0.22 sec
2023-04-04 01:38:13,091 		6912 of 10000 with 99.32% 	 Time used:  0.22 sec
2023-04-04 01:38:13,310 		6936 of 10000 with 99.32% 	 Time used:  0.22 sec
2023-04-04 01:38:13,530 		6960 of 10000 with 99.32% 	 Time used:  0.22 sec
2023-04-04 01:38:13,750 		6984 of 10000 with 99.31% 	 Time used:  0.22 sec
2023-04-04 01:38:13,969 		7008 of 10000 with 99.32% 	 Time used:  0.22 sec
2023-04-04 01:38:14,189 		7032 of 10000 with 99.32% 	 Time used:  0.22 sec
2023-04-04 01:38:14,409 		7056 of 10000 with 99.32% 	 Time used:  0.22 sec
2023-04-04 01:38:14,629 		7080 of 10000 with 99.32% 	 Time used:  0.22 sec
2023-04-04 01:38:14,848 		7104 of 10000 with 99.32% 	 Time used:  0.22 sec
2023-04-04 01:38:15,068 		7128 of 10000 with 99.31% 	 Time used:  0.22 sec
2023-04-04 01:38:15,288 		7152 of 10000 with 99.31% 	 Time used:  0.22 sec
2023-04-04 01:38:15,507 		7176 of 10000 with 99.32% 	 Time used:  0.22 sec
2023-04-04 01:38:15,727 		7200 of 10000 with 99.32% 	 Time used:  0.22 sec
2023-04-04 01:38:15,947 		7224 of 10000 with 99.32% 	 Time used:  0.22 sec
2023-04-04 01:38:16,166 		7248 of 10000 with 99.31% 	 Time used:  0.22 sec
2023-04-04 01:38:16,386 		7272 of 10000 with 99.31% 	 Time used:  0.22 sec
2023-04-04 01:38:16,606 		7296 of 10000 with 99.31% 	 Time used:  0.22 sec
2023-04-04 01:38:16,825 		7320 of 10000 with 99.32% 	 Time used:  0.22 sec
2023-04-04 01:38:17,045 		7344 of 10000 with 99.31% 	 Time used:  0.22 sec
2023-04-04 01:38:17,265 		7368 of 10000 with 99.31% 	 Time used:  0.22 sec
2023-04-04 01:38:17,484 		7392 of 10000 with 99.31% 	 Time used:  0.22 sec
2023-04-04 01:38:17,704 		7416 of 10000 with 99.31% 	 Time used:  0.22 sec
2023-04-04 01:38:17,923 		7440 of 10000 with 99.31% 	 Time used:  0.22 sec
2023-04-04 01:38:18,143 		7464 of 10000 with 99.32% 	 Time used:  0.22 sec
2023-04-04 01:38:18,363 		7488 of 10000 with 99.32% 	 Time used:  0.22 sec
2023-04-04 01:38:18,583 		7512 of 10000 with 99.32% 	 Time used:  0.22 sec
2023-04-04 01:38:18,802 		7536 of 10000 with 99.32% 	 Time used:  0.22 sec
2023-04-04 01:38:19,022 		7560 of 10000 with 99.31% 	 Time used:  0.22 sec
2023-04-04 01:38:19,242 		7584 of 10000 with 99.31% 	 Time used:  0.22 sec
2023-04-04 01:38:19,461 		7608 of 10000 with 99.32% 	 Time used:  0.22 sec
2023-04-04 01:38:19,681 		7632 of 10000 with 99.32% 	 Time used:  0.22 sec
2023-04-04 01:38:19,901 		7656 of 10000 with 99.32% 	 Time used:  0.22 sec
2023-04-04 01:38:20,120 		7680 of 10000 with 99.32% 	 Time used:  0.22 sec
2023-04-04 01:38:20,340 		7704 of 10000 with 99.33% 	 Time used:  0.22 sec
2023-04-04 01:38:20,560 		7728 of 10000 with 99.33% 	 Time used:  0.22 sec
2023-04-04 01:38:20,779 		7752 of 10000 with 99.33% 	 Time used:  0.22 sec
2023-04-04 01:38:20,999 		7776 of 10000 with 99.33% 	 Time used:  0.22 sec
2023-04-04 01:38:21,219 		7800 of 10000 with 99.33% 	 Time used:  0.22 sec
2023-04-04 01:38:21,439 		7824 of 10000 with 99.34% 	 Time used:  0.22 sec
2023-04-04 01:38:21,658 		7848 of 10000 with 99.34% 	 Time used:  0.22 sec
2023-04-04 01:38:21,878 		7872 of 10000 with 99.31% 	 Time used:  0.22 sec
2023-04-04 01:38:22,097 		7896 of 10000 with 99.32% 	 Time used:  0.22 sec
2023-04-04 01:38:22,317 		7920 of 10000 with 99.31% 	 Time used:  0.22 sec
2023-04-04 01:38:22,537 		7944 of 10000 with 99.31% 	 Time used:  0.22 sec
2023-04-04 01:38:22,757 		7968 of 10000 with 99.31% 	 Time used:  0.22 sec
2023-04-04 01:38:22,976 		7992 of 10000 with 99.31% 	 Time used:  0.22 sec
2023-04-04 01:38:23,196 		8016 of 10000 with 99.29% 	 Time used:  0.22 sec
2023-04-04 01:38:23,416 		8040 of 10000 with 99.29% 	 Time used:  0.22 sec
2023-04-04 01:38:23,636 		8064 of 10000 with 99.29% 	 Time used:  0.22 sec
2023-04-04 01:38:23,855 		8088 of 10000 with 99.28% 	 Time used:  0.22 sec
2023-04-04 01:38:24,075 		8112 of 10000 with 99.29% 	 Time used:  0.22 sec
2023-04-04 01:38:24,295 		8136 of 10000 with 99.29% 	 Time used:  0.22 sec
2023-04-04 01:38:24,514 		8160 of 10000 with 99.29% 	 Time used:  0.22 sec
2023-04-04 01:38:24,734 		8184 of 10000 with 99.29% 	 Time used:  0.22 sec
2023-04-04 01:38:24,954 		8208 of 10000 with 99.29% 	 Time used:  0.22 sec
2023-04-04 01:38:25,174 		8232 of 10000 with 99.28% 	 Time used:  0.22 sec
2023-04-04 01:38:25,393 		8256 of 10000 with 99.29% 	 Time used:  0.22 sec
2023-04-04 01:38:25,613 		8280 of 10000 with 99.29% 	 Time used:  0.22 sec
2023-04-04 01:38:25,833 		8304 of 10000 with 99.29% 	 Time used:  0.22 sec
2023-04-04 01:38:26,053 		8328 of 10000 with 99.29% 	 Time used:  0.22 sec
2023-04-04 01:38:26,272 		8352 of 10000 with 99.29% 	 Time used:  0.22 sec
2023-04-04 01:38:26,492 		8376 of 10000 with 99.30% 	 Time used:  0.22 sec
2023-04-04 01:38:26,712 		8400 of 10000 with 99.30% 	 Time used:  0.22 sec
2023-04-04 01:38:26,931 		8424 of 10000 with 99.30% 	 Time used:  0.22 sec
2023-04-04 01:38:27,151 		8448 of 10000 with 99.30% 	 Time used:  0.22 sec
2023-04-04 01:38:27,371 		8472 of 10000 with 99.30% 	 Time used:  0.22 sec
2023-04-04 01:38:27,591 		8496 of 10000 with 99.31% 	 Time used:  0.22 sec
2023-04-04 01:38:27,810 		8520 of 10000 with 99.30% 	 Time used:  0.22 sec
2023-04-04 01:38:28,030 		8544 of 10000 with 99.29% 	 Time used:  0.22 sec
2023-04-04 01:38:28,250 		8568 of 10000 with 99.29% 	 Time used:  0.22 sec
2023-04-04 01:38:28,470 		8592 of 10000 with 99.29% 	 Time used:  0.22 sec
2023-04-04 01:38:28,689 		8616 of 10000 with 99.28% 	 Time used:  0.22 sec
2023-04-04 01:38:28,909 		8640 of 10000 with 99.27% 	 Time used:  0.22 sec
2023-04-04 01:38:29,129 		8664 of 10000 with 99.26% 	 Time used:  0.22 sec
2023-04-04 01:38:29,349 		8688 of 10000 with 99.26% 	 Time used:  0.22 sec
2023-04-04 01:38:29,568 		8712 of 10000 with 99.27% 	 Time used:  0.22 sec
2023-04-04 01:38:29,788 		8736 of 10000 with 99.27% 	 Time used:  0.22 sec
2023-04-04 01:38:30,008 		8760 of 10000 with 99.27% 	 Time used:  0.22 sec
2023-04-04 01:38:30,227 		8784 of 10000 with 99.27% 	 Time used:  0.22 sec
2023-04-04 01:38:30,447 		8808 of 10000 with 99.26% 	 Time used:  0.22 sec
2023-04-04 01:38:30,667 		8832 of 10000 with 99.26% 	 Time used:  0.22 sec
2023-04-04 01:38:30,887 		8856 of 10000 with 99.27% 	 Time used:  0.22 sec
2023-04-04 01:38:31,106 		8880 of 10000 with 99.27% 	 Time used:  0.22 sec
2023-04-04 01:38:31,326 		8904 of 10000 with 99.27% 	 Time used:  0.22 sec
2023-04-04 01:38:31,546 		8928 of 10000 with 99.27% 	 Time used:  0.22 sec
2023-04-04 01:38:31,765 		8952 of 10000 with 99.27% 	 Time used:  0.22 sec
2023-04-04 01:38:31,985 		8976 of 10000 with 99.28% 	 Time used:  0.22 sec
2023-04-04 01:38:32,205 		9000 of 10000 with 99.28% 	 Time used:  0.22 sec
2023-04-04 01:38:32,425 		9024 of 10000 with 99.28% 	 Time used:  0.22 sec
2023-04-04 01:38:32,644 		9048 of 10000 with 99.28% 	 Time used:  0.22 sec
2023-04-04 01:38:32,864 		9072 of 10000 with 99.27% 	 Time used:  0.22 sec
2023-04-04 01:38:33,084 		9096 of 10000 with 99.27% 	 Time used:  0.22 sec
2023-04-04 01:38:33,303 		9120 of 10000 with 99.28% 	 Time used:  0.22 sec
2023-04-04 01:38:33,523 		9144 of 10000 with 99.28% 	 Time used:  0.22 sec
2023-04-04 01:38:33,743 		9168 of 10000 with 99.28% 	 Time used:  0.22 sec
2023-04-04 01:38:33,962 		9192 of 10000 with 99.28% 	 Time used:  0.22 sec
2023-04-04 01:38:34,182 		9216 of 10000 with 99.27% 	 Time used:  0.22 sec
2023-04-04 01:38:34,402 		9240 of 10000 with 99.26% 	 Time used:  0.22 sec
2023-04-04 01:38:34,621 		9264 of 10000 with 99.27% 	 Time used:  0.22 sec
2023-04-04 01:38:34,841 		9288 of 10000 with 99.27% 	 Time used:  0.22 sec
2023-04-04 01:38:35,061 		9312 of 10000 with 99.27% 	 Time used:  0.22 sec
2023-04-04 01:38:35,281 		9336 of 10000 with 99.27% 	 Time used:  0.22 sec
2023-04-04 01:38:35,500 		9360 of 10000 with 99.27% 	 Time used:  0.22 sec
2023-04-04 01:38:35,720 		9384 of 10000 with 99.28% 	 Time used:  0.22 sec
2023-04-04 01:38:35,940 		9408 of 10000 with 99.28% 	 Time used:  0.22 sec
2023-04-04 01:38:36,160 		9432 of 10000 with 99.28% 	 Time used:  0.22 sec
2023-04-04 01:38:36,379 		9456 of 10000 with 99.28% 	 Time used:  0.22 sec
2023-04-04 01:38:36,599 		9480 of 10000 with 99.28% 	 Time used:  0.22 sec
2023-04-04 01:38:36,818 		9504 of 10000 with 99.28% 	 Time used:  0.22 sec
2023-04-04 01:38:37,038 		9528 of 10000 with 99.29% 	 Time used:  0.22 sec
2023-04-04 01:38:37,258 		9552 of 10000 with 99.29% 	 Time used:  0.22 sec
2023-04-04 01:38:37,478 		9576 of 10000 with 99.29% 	 Time used:  0.22 sec
2023-04-04 01:38:37,697 		9600 of 10000 with 99.29% 	 Time used:  0.22 sec
2023-04-04 01:38:37,917 		9624 of 10000 with 99.29% 	 Time used:  0.22 sec
2023-04-04 01:38:38,136 		9648 of 10000 with 99.28% 	 Time used:  0.22 sec
2023-04-04 01:38:38,356 		9672 of 10000 with 99.28% 	 Time used:  0.22 sec
2023-04-04 01:38:38,576 		9696 of 10000 with 99.28% 	 Time used:  0.22 sec
2023-04-04 01:38:38,795 		9720 of 10000 with 99.27% 	 Time used:  0.22 sec
2023-04-04 01:38:39,015 		9744 of 10000 with 99.27% 	 Time used:  0.22 sec
2023-04-04 01:38:39,235 		9768 of 10000 with 99.26% 	 Time used:  0.22 sec
2023-04-04 01:38:39,455 		9792 of 10000 with 99.26% 	 Time used:  0.22 sec
2023-04-04 01:38:39,674 		9816 of 10000 with 99.26% 	 Time used:  0.22 sec
2023-04-04 01:38:39,894 		9840 of 10000 with 99.26% 	 Time used:  0.22 sec
2023-04-04 01:38:40,114 		9864 of 10000 with 99.26% 	 Time used:  0.22 sec
2023-04-04 01:38:40,334 		9888 of 10000 with 99.26% 	 Time used:  0.22 sec
2023-04-04 01:38:40,555 		9912 of 10000 with 99.26% 	 Time used:  0.22 sec
2023-04-04 01:38:40,775 		9936 of 10000 with 99.27% 	 Time used:  0.22 sec
2023-04-04 01:38:40,995 		9960 of 10000 with 99.27% 	 Time used:  0.22 sec
2023-04-04 01:38:41,215 		9984 of 10000 with 99.27% 	 Time used:  0.22 sec
2023-04-04 01:38:41,365 		10000 of 10000 with 99.26% 	 Time used:  0.15 sec
2023-04-04 01:38:41,365 
2023-04-04 01:38:41,367 			Learning rate: weights:   1.000e-05    
2023-04-04 01:38:41,367 			Last test performance: 99.26%
2023-04-04 01:38:41,367 ----------------
2023-04-04 01:38:45,902   92  =>  0    		Training 486 pattern with 100.00% 	Forward time: 	 4.40 sec
2023-04-04 01:38:45,902 			Loss:    1.103e-03    			Backward time: 	 0.13 sec 
2023-04-04 01:38:45,902 ADAM: Layer 0 -> dw_min:1.0000e+00  dw_max:1.0000e+00 lr:1.0000e-05
2023-04-04 01:38:45,902 ADAM: Layer 1 -> dw_min:9.9999e-01  dw_max:1.0000e+00 lr:1.0000e-05
2023-04-04 01:38:45,903 ADAM: Layer 2 -> dw_min:9.9999e-01  dw_max:1.0000e+00 lr:1.0000e-05
2023-04-04 01:38:45,903 ADAM: Layer 3 -> dw_min:1.0000e+00  dw_max:1.0000e+00 lr:1.0000e-05
2023-04-04 01:38:45,919 			Learning rate: weights:   1.000e-05    
2023-04-04 01:38:45,919 			Last test performance: 99.26%
2023-04-04 01:38:45,919 ----------------
2023-04-04 01:38:50,457   92  =>  1    		Training 486 pattern with 100.00% 	Forward time: 	 4.40 sec
2023-04-04 01:38:50,457 			Loss:    5.139e-04    			Backward time: 	 0.13 sec 
2023-04-04 01:38:50,457 ADAM: Layer 0 -> dw_min:1.0000e+00  dw_max:1.0000e+00 lr:1.0000e-05
2023-04-04 01:38:50,457 ADAM: Layer 1 -> dw_min:9.9999e-01  dw_max:1.0000e+00 lr:1.0000e-05
2023-04-04 01:38:50,457 ADAM: Layer 2 -> dw_min:9.9999e-01  dw_max:1.0000e+00 lr:1.0000e-05
2023-04-04 01:38:50,457 ADAM: Layer 3 -> dw_min:1.0000e+00  dw_max:1.0000e+00 lr:1.0000e-05
2023-04-04 01:38:50,534 			Learning rate: weights:   1.000e-05    
2023-04-04 01:38:50,534 			Last test performance: 99.26%
2023-04-04 01:38:50,534 ----------------
2023-04-04 01:38:55,071   92  =>  2    		Training 486 pattern with 100.00% 	Forward time: 	 4.40 sec
2023-04-04 01:38:55,071 			Loss:    8.324e-04    			Backward time: 	 0.13 sec 
2023-04-04 01:38:55,071 ADAM: Layer 0 -> dw_min:1.0000e+00  dw_max:1.0000e+00 lr:1.0000e-05
2023-04-04 01:38:55,071 ADAM: Layer 1 -> dw_min:9.9999e-01  dw_max:1.0000e+00 lr:1.0000e-05
2023-04-04 01:38:55,071 ADAM: Layer 2 -> dw_min:9.9999e-01  dw_max:1.0000e+00 lr:1.0000e-05
2023-04-04 01:38:55,071 ADAM: Layer 3 -> dw_min:1.0000e+00  dw_max:1.0000e+00 lr:1.0000e-05
2023-04-04 01:38:55,087 			Learning rate: weights:   1.000e-05    
2023-04-04 01:38:55,087 			Last test performance: 99.26%
2023-04-04 01:38:55,087 ----------------
2023-04-04 01:38:59,624   92  =>  3    		Training 486 pattern with 100.00% 	Forward time: 	 4.40 sec
2023-04-04 01:38:59,625 			Loss:    7.045e-04    			Backward time: 	 0.13 sec 
2023-04-04 01:38:59,625 ADAM: Layer 0 -> dw_min:1.0000e+00  dw_max:1.0000e+00 lr:1.0000e-05
2023-04-04 01:38:59,625 ADAM: Layer 1 -> dw_min:9.9999e-01  dw_max:1.0000e+00 lr:1.0000e-05
2023-04-04 01:38:59,625 ADAM: Layer 2 -> dw_min:9.9999e-01  dw_max:1.0000e+00 lr:1.0000e-05
2023-04-04 01:38:59,625 ADAM: Layer 3 -> dw_min:9.9999e-01  dw_max:1.0000e+00 lr:1.0000e-05
2023-04-04 01:38:59,787 			Learning rate: weights:   1.000e-05    
2023-04-04 01:38:59,787 			Last test performance: 99.26%
2023-04-04 01:38:59,787 ----------------
2023-04-04 01:39:04,326   92  =>  4    		Training 486 pattern with 100.00% 	Forward time: 	 4.41 sec
2023-04-04 01:39:04,326 			Loss:    6.288e-04    			Backward time: 	 0.13 sec 
2023-04-04 01:39:04,327 ADAM: Layer 0 -> dw_min:1.0000e+00  dw_max:1.0000e+00 lr:1.0000e-05
2023-04-04 01:39:04,327 ADAM: Layer 1 -> dw_min:9.9999e-01  dw_max:1.0000e+00 lr:1.0000e-05
2023-04-04 01:39:04,327 ADAM: Layer 2 -> dw_min:9.9999e-01  dw_max:1.0000e+00 lr:1.0000e-05
2023-04-04 01:39:04,327 ADAM: Layer 3 -> dw_min:9.9999e-01  dw_max:1.0000e+00 lr:1.0000e-05
2023-04-04 01:39:04,404 			Learning rate: weights:   1.000e-05    
2023-04-04 01:39:04,404 			Last test performance: 99.26%
2023-04-04 01:39:04,404 ----------------
2023-04-04 01:39:08,941   92  =>  5    		Training 486 pattern with 100.00% 	Forward time: 	 4.40 sec
2023-04-04 01:39:08,941 			Loss:    1.592e-03    			Backward time: 	 0.13 sec 
2023-04-04 01:39:08,941 ADAM: Layer 0 -> dw_min:1.0000e+00  dw_max:1.0000e+00 lr:1.0000e-05
2023-04-04 01:39:08,942 ADAM: Layer 1 -> dw_min:9.9999e-01  dw_max:1.0000e+00 lr:1.0000e-05
2023-04-04 01:39:08,942 ADAM: Layer 2 -> dw_min:9.9999e-01  dw_max:1.0000e+00 lr:1.0000e-05
2023-04-04 01:39:08,942 ADAM: Layer 3 -> dw_min:1.0000e+00  dw_max:1.0000e+00 lr:1.0000e-05
2023-04-04 01:39:09,038 			Learning rate: weights:   1.000e-05    
2023-04-04 01:39:09,038 			Last test performance: 99.26%
2023-04-04 01:39:09,038 ----------------
2023-04-04 01:39:13,575   92  =>  6    		Training 486 pattern with 99.79% 	Forward time: 	 4.40 sec
2023-04-04 01:39:13,575 			Loss:    2.081e-03    			Backward time: 	 0.13 sec 
2023-04-04 01:39:13,575 ADAM: Layer 0 -> dw_min:1.0000e+00  dw_max:1.0000e+00 lr:1.0000e-05
2023-04-04 01:39:13,575 ADAM: Layer 1 -> dw_min:9.9999e-01  dw_max:1.0000e+00 lr:1.0000e-05
2023-04-04 01:39:13,575 ADAM: Layer 2 -> dw_min:9.9999e-01  dw_max:1.0000e+00 lr:1.0000e-05
2023-04-04 01:39:13,575 ADAM: Layer 3 -> dw_min:9.9999e-01  dw_max:1.0000e+00 lr:1.0000e-05
2023-04-04 01:39:13,650 			Learning rate: weights:   1.000e-05    
2023-04-04 01:39:13,650 			Last test performance: 99.26%
2023-04-04 01:39:13,650 ----------------
2023-04-04 01:39:18,187   92  =>  7    		Training 486 pattern with 100.00% 	Forward time: 	 4.40 sec
2023-04-04 01:39:18,187 			Loss:    5.760e-04    			Backward time: 	 0.13 sec 
2023-04-04 01:39:18,187 ADAM: Layer 0 -> dw_min:1.0000e+00  dw_max:1.0000e+00 lr:1.0000e-05
2023-04-04 01:39:18,187 ADAM: Layer 1 -> dw_min:9.9999e-01  dw_max:1.0000e+00 lr:1.0000e-05
2023-04-04 01:39:18,187 ADAM: Layer 2 -> dw_min:9.9999e-01  dw_max:1.0000e+00 lr:1.0000e-05
2023-04-04 01:39:18,187 ADAM: Layer 3 -> dw_min:1.0000e+00  dw_max:1.0000e+00 lr:1.0000e-05
2023-04-04 01:39:18,264 			Learning rate: weights:   1.000e-05    
2023-04-04 01:39:18,264 			Last test performance: 99.26%
2023-04-04 01:39:18,264 ----------------
2023-04-04 01:39:22,800   92  =>  8    		Training 486 pattern with 99.79% 	Forward time: 	 4.40 sec
2023-04-04 01:39:22,806 			Loss:    4.129e-03    			Backward time: 	 0.13 sec 
2023-04-04 01:39:22,806 ADAM: Layer 0 -> dw_min:1.0000e+00  dw_max:1.0000e+00 lr:1.0000e-05
2023-04-04 01:39:22,806 ADAM: Layer 1 -> dw_min:9.9999e-01  dw_max:1.0000e+00 lr:1.0000e-05
2023-04-04 01:39:22,806 ADAM: Layer 2 -> dw_min:9.9999e-01  dw_max:1.0000e+00 lr:1.0000e-05
2023-04-04 01:39:22,807 ADAM: Layer 3 -> dw_min:9.9999e-01  dw_max:1.0000e+00 lr:1.0000e-05
2023-04-04 01:39:22,835 			Learning rate: weights:   1.000e-05    
2023-04-04 01:39:22,835 			Last test performance: 99.26%
2023-04-04 01:39:22,835 ----------------
2023-04-04 01:39:27,371   92  =>  9    		Training 486 pattern with 100.00% 	Forward time: 	 4.40 sec
2023-04-04 01:39:27,371 			Loss:    1.722e-03    			Backward time: 	 0.13 sec 
2023-04-04 01:39:27,371 ADAM: Layer 0 -> dw_min:1.0000e+00  dw_max:1.0000e+00 lr:1.0000e-05
2023-04-04 01:39:27,371 ADAM: Layer 1 -> dw_min:9.9999e-01  dw_max:1.0000e+00 lr:1.0000e-05
2023-04-04 01:39:27,371 ADAM: Layer 2 -> dw_min:9.9999e-01  dw_max:1.0000e+00 lr:1.0000e-05
2023-04-04 01:39:27,371 ADAM: Layer 3 -> dw_min:9.9999e-01  dw_max:1.0000e+00 lr:1.0000e-05
2023-04-04 01:39:27,445 			Learning rate: weights:   1.000e-05    
2023-04-04 01:39:27,446 			Last test performance: 99.26%
2023-04-04 01:39:27,446 ----------------
2023-04-04 01:39:31,982   92  =>  10   		Training 486 pattern with 100.00% 	Forward time: 	 4.40 sec
2023-04-04 01:39:31,982 			Loss:    2.884e-03    			Backward time: 	 0.13 sec 
2023-04-04 01:39:31,982 ADAM: Layer 0 -> dw_min:1.0000e+00  dw_max:1.0000e+00 lr:1.0000e-05
2023-04-04 01:39:31,982 ADAM: Layer 1 -> dw_min:9.9999e-01  dw_max:1.0000e+00 lr:1.0000e-05
2023-04-04 01:39:31,983 ADAM: Layer 2 -> dw_min:9.9999e-01  dw_max:1.0000e+00 lr:1.0000e-05
2023-04-04 01:39:31,983 ADAM: Layer 3 -> dw_min:9.9999e-01  dw_max:1.0000e+00 lr:1.0000e-05
2023-04-04 01:39:32,122 			Learning rate: weights:   1.000e-05    
2023-04-04 01:39:32,122 			Last test performance: 99.26%
2023-04-04 01:39:32,122 ----------------
2023-04-04 01:39:36,660   92  =>  11   		Training 486 pattern with 100.00% 	Forward time: 	 4.40 sec
2023-04-04 01:39:36,660 			Loss:    3.315e-04    			Backward time: 	 0.13 sec 
2023-04-04 01:39:36,660 ADAM: Layer 0 -> dw_min:1.0000e+00  dw_max:1.0000e+00 lr:1.0000e-05
2023-04-04 01:39:36,660 ADAM: Layer 1 -> dw_min:9.9999e-01  dw_max:1.0000e+00 lr:1.0000e-05
2023-04-04 01:39:36,660 ADAM: Layer 2 -> dw_min:9.9999e-01  dw_max:1.0000e+00 lr:1.0000e-05
2023-04-04 01:39:36,661 ADAM: Layer 3 -> dw_min:9.9999e-01  dw_max:1.0000e+00 lr:1.0000e-05
2023-04-04 01:39:36,750 			Learning rate: weights:   1.000e-05    
2023-04-04 01:39:36,750 			Last test performance: 99.26%
2023-04-04 01:39:36,750 ----------------
2023-04-04 01:39:41,289   92  =>  12   		Training 486 pattern with 100.00% 	Forward time: 	 4.41 sec
2023-04-04 01:39:41,289 			Loss:    1.370e-03    			Backward time: 	 0.13 sec 
2023-04-04 01:39:41,289 ADAM: Layer 0 -> dw_min:1.0000e+00  dw_max:1.0000e+00 lr:1.0000e-05
2023-04-04 01:39:41,289 ADAM: Layer 1 -> dw_min:9.9999e-01  dw_max:1.0000e+00 lr:1.0000e-05
2023-04-04 01:39:41,290 ADAM: Layer 2 -> dw_min:9.9998e-01  dw_max:1.0000e+00 lr:1.0000e-05
2023-04-04 01:39:41,290 ADAM: Layer 3 -> dw_min:9.9999e-01  dw_max:1.0000e+00 lr:1.0000e-05
2023-04-04 01:39:41,367 			Learning rate: weights:   1.000e-05    
2023-04-04 01:39:41,367 			Last test performance: 99.26%
2023-04-04 01:39:41,367 ----------------
2023-04-04 01:39:45,904   92  =>  13   		Training 486 pattern with 99.79% 	Forward time: 	 4.40 sec
2023-04-04 01:39:45,904 			Loss:    2.821e-03    			Backward time: 	 0.13 sec 
2023-04-04 01:39:45,904 ADAM: Layer 0 -> dw_min:9.9999e-01  dw_max:1.0000e+00 lr:1.0000e-05
2023-04-04 01:39:45,904 ADAM: Layer 1 -> dw_min:9.9999e-01  dw_max:1.0000e+00 lr:1.0000e-05
2023-04-04 01:39:45,904 ADAM: Layer 2 -> dw_min:9.9998e-01  dw_max:1.0000e+00 lr:1.0000e-05
2023-04-04 01:39:45,905 ADAM: Layer 3 -> dw_min:9.9999e-01  dw_max:1.0000e+00 lr:1.0000e-05
2023-04-04 01:39:45,928 			Learning rate: weights:   1.000e-05    
2023-04-04 01:39:45,928 			Last test performance: 99.26%
2023-04-04 01:39:45,928 ----------------
2023-04-04 01:39:50,464   92  =>  14   		Training 486 pattern with 99.79% 	Forward time: 	 4.40 sec
2023-04-04 01:39:50,464 			Loss:    1.007e-02    			Backward time: 	 0.13 sec 
2023-04-04 01:39:50,464 ADAM: Layer 0 -> dw_min:1.0000e+00  dw_max:1.0000e+00 lr:1.0000e-05
2023-04-04 01:39:50,465 ADAM: Layer 1 -> dw_min:9.9999e-01  dw_max:1.0000e+00 lr:1.0000e-05
2023-04-04 01:39:50,465 ADAM: Layer 2 -> dw_min:9.9999e-01  dw_max:1.0000e+00 lr:1.0000e-05
2023-04-04 01:39:50,465 ADAM: Layer 3 -> dw_min:9.9999e-01  dw_max:1.0000e+00 lr:1.0000e-05
2023-04-04 01:39:50,480 			Learning rate: weights:   1.000e-05    
2023-04-04 01:39:50,480 			Last test performance: 99.26%
2023-04-04 01:39:50,480 ----------------
2023-04-04 01:39:55,016   92  =>  15   		Training 486 pattern with 100.00% 	Forward time: 	 4.40 sec
2023-04-04 01:39:55,016 			Loss:    6.079e-04    			Backward time: 	 0.13 sec 
2023-04-04 01:39:55,017 ADAM: Layer 0 -> dw_min:1.0000e+00  dw_max:1.0000e+00 lr:1.0000e-05
2023-04-04 01:39:55,017 ADAM: Layer 1 -> dw_min:9.9999e-01  dw_max:1.0000e+00 lr:1.0000e-05
2023-04-04 01:39:55,017 ADAM: Layer 2 -> dw_min:9.9998e-01  dw_max:1.0000e+00 lr:1.0000e-05
2023-04-04 01:39:55,017 ADAM: Layer 3 -> dw_min:9.9999e-01  dw_max:1.0000e+00 lr:1.0000e-05
2023-04-04 01:39:55,116 			Learning rate: weights:   1.000e-05    
2023-04-04 01:39:55,116 			Last test performance: 99.26%
2023-04-04 01:39:55,116 ----------------
2023-04-04 01:39:59,653   92  =>  16   		Training 486 pattern with 100.00% 	Forward time: 	 4.40 sec
2023-04-04 01:39:59,653 			Loss:    1.999e-04    			Backward time: 	 0.13 sec 
2023-04-04 01:39:59,653 ADAM: Layer 0 -> dw_min:1.0000e+00  dw_max:1.0000e+00 lr:1.0000e-05
2023-04-04 01:39:59,653 ADAM: Layer 1 -> dw_min:9.9999e-01  dw_max:1.0000e+00 lr:1.0000e-05
2023-04-04 01:39:59,653 ADAM: Layer 2 -> dw_min:9.9999e-01  dw_max:1.0000e+00 lr:1.0000e-05
2023-04-04 01:39:59,653 ADAM: Layer 3 -> dw_min:9.9999e-01  dw_max:1.0000e+00 lr:1.0000e-05
2023-04-04 01:39:59,726 			Learning rate: weights:   1.000e-05    
2023-04-04 01:39:59,726 			Last test performance: 99.26%
2023-04-04 01:39:59,726 ----------------
2023-04-04 01:40:04,264   92  =>  17   		Training 486 pattern with 100.00% 	Forward time: 	 4.40 sec
2023-04-04 01:40:04,264 			Loss:    3.698e-04    			Backward time: 	 0.13 sec 
2023-04-04 01:40:04,264 ADAM: Layer 0 -> dw_min:1.0000e+00  dw_max:1.0000e+00 lr:1.0000e-05
2023-04-04 01:40:04,264 ADAM: Layer 1 -> dw_min:9.9999e-01  dw_max:1.0000e+00 lr:1.0000e-05
2023-04-04 01:40:04,265 ADAM: Layer 2 -> dw_min:9.9999e-01  dw_max:1.0000e+00 lr:1.0000e-05
2023-04-04 01:40:04,265 ADAM: Layer 3 -> dw_min:9.9999e-01  dw_max:1.0000e+00 lr:1.0000e-05
2023-04-04 01:40:04,318 			Learning rate: weights:   1.000e-05    
2023-04-04 01:40:04,318 			Last test performance: 99.26%
2023-04-04 01:40:04,318 ----------------
2023-04-04 01:40:08,856   92  =>  18   		Training 486 pattern with 99.79% 	Forward time: 	 4.40 sec
2023-04-04 01:40:08,856 			Loss:    6.022e-03    			Backward time: 	 0.13 sec 
2023-04-04 01:40:08,856 ADAM: Layer 0 -> dw_min:1.0000e+00  dw_max:1.0000e+00 lr:1.0000e-05
2023-04-04 01:40:08,856 ADAM: Layer 1 -> dw_min:9.9999e-01  dw_max:1.0000e+00 lr:1.0000e-05
2023-04-04 01:40:08,856 ADAM: Layer 2 -> dw_min:9.9999e-01  dw_max:1.0000e+00 lr:1.0000e-05
2023-04-04 01:40:08,856 ADAM: Layer 3 -> dw_min:9.9999e-01  dw_max:1.0000e+00 lr:1.0000e-05
2023-04-04 01:40:08,957 			Learning rate: weights:   1.000e-05    
2023-04-04 01:40:08,957 			Last test performance: 99.26%
2023-04-04 01:40:08,957 ----------------
2023-04-04 01:40:13,493   92  =>  19   		Training 486 pattern with 100.00% 	Forward time: 	 4.40 sec
2023-04-04 01:40:13,494 			Loss:    6.667e-04    			Backward time: 	 0.13 sec 
2023-04-04 01:40:13,494 ADAM: Layer 0 -> dw_min:1.0000e+00  dw_max:1.0000e+00 lr:1.0000e-05
2023-04-04 01:40:13,494 ADAM: Layer 1 -> dw_min:9.9999e-01  dw_max:1.0000e+00 lr:1.0000e-05
2023-04-04 01:40:13,494 ADAM: Layer 2 -> dw_min:9.9999e-01  dw_max:1.0000e+00 lr:1.0000e-05
2023-04-04 01:40:13,494 ADAM: Layer 3 -> dw_min:9.9999e-01  dw_max:1.0000e+00 lr:1.0000e-05
2023-04-04 01:40:13,601 			Learning rate: weights:   1.000e-05    
2023-04-04 01:40:13,601 			Last test performance: 99.26%
2023-04-04 01:40:13,601 ----------------
2023-04-04 01:40:18,138   92  =>  20   		Training 486 pattern with 99.79% 	Forward time: 	 4.40 sec
2023-04-04 01:40:18,138 			Loss:    4.934e-03    			Backward time: 	 0.13 sec 
2023-04-04 01:40:18,138 ADAM: Layer 0 -> dw_min:1.0000e+00  dw_max:1.0000e+00 lr:1.0000e-05
2023-04-04 01:40:18,139 ADAM: Layer 1 -> dw_min:9.9999e-01  dw_max:1.0000e+00 lr:1.0000e-05
2023-04-04 01:40:18,139 ADAM: Layer 2 -> dw_min:9.9999e-01  dw_max:1.0000e+00 lr:1.0000e-05
2023-04-04 01:40:18,139 ADAM: Layer 3 -> dw_min:9.9999e-01  dw_max:1.0000e+00 lr:1.0000e-05
2023-04-04 01:40:18,156 			Learning rate: weights:   1.000e-05    
2023-04-04 01:40:18,156 			Last test performance: 99.26%
2023-04-04 01:40:18,156 ----------------
2023-04-04 01:40:22,692   92  =>  21   		Training 486 pattern with 100.00% 	Forward time: 	 4.40 sec
2023-04-04 01:40:22,692 			Loss:    9.074e-04    			Backward time: 	 0.13 sec 
2023-04-04 01:40:22,693 ADAM: Layer 0 -> dw_min:1.0000e+00  dw_max:1.0000e+00 lr:1.0000e-05
2023-04-04 01:40:22,693 ADAM: Layer 1 -> dw_min:9.9999e-01  dw_max:1.0000e+00 lr:1.0000e-05
2023-04-04 01:40:22,693 ADAM: Layer 2 -> dw_min:9.9999e-01  dw_max:1.0000e+00 lr:1.0000e-05
2023-04-04 01:40:22,693 ADAM: Layer 3 -> dw_min:9.9999e-01  dw_max:1.0000e+00 lr:1.0000e-05
2023-04-04 01:40:22,790 			Learning rate: weights:   1.000e-05    
2023-04-04 01:40:22,790 			Last test performance: 99.26%
2023-04-04 01:40:22,790 ----------------
2023-04-04 01:40:27,328   92  =>  22   		Training 486 pattern with 100.00% 	Forward time: 	 4.40 sec
2023-04-04 01:40:27,328 			Loss:    5.324e-04    			Backward time: 	 0.13 sec 
2023-04-04 01:40:27,328 ADAM: Layer 0 -> dw_min:1.0000e+00  dw_max:1.0000e+00 lr:1.0000e-05
2023-04-04 01:40:27,328 ADAM: Layer 1 -> dw_min:9.9999e-01  dw_max:1.0000e+00 lr:1.0000e-05
2023-04-04 01:40:27,328 ADAM: Layer 2 -> dw_min:9.9999e-01  dw_max:1.0000e+00 lr:1.0000e-05
2023-04-04 01:40:27,329 ADAM: Layer 3 -> dw_min:9.9999e-01  dw_max:1.0000e+00 lr:1.0000e-05
2023-04-04 01:40:27,426 			Learning rate: weights:   1.000e-05    
2023-04-04 01:40:27,426 			Last test performance: 99.26%
2023-04-04 01:40:27,427 ----------------
2023-04-04 01:40:31,963   92  =>  23   		Training 486 pattern with 99.79% 	Forward time: 	 4.40 sec
2023-04-04 01:40:31,964 			Loss:    2.433e-03    			Backward time: 	 0.13 sec 
2023-04-04 01:40:31,964 ADAM: Layer 0 -> dw_min:9.9999e-01  dw_max:1.0000e+00 lr:1.0000e-05
2023-04-04 01:40:31,964 ADAM: Layer 1 -> dw_min:9.9999e-01  dw_max:1.0000e+00 lr:1.0000e-05
2023-04-04 01:40:31,964 ADAM: Layer 2 -> dw_min:9.9999e-01  dw_max:1.0000e+00 lr:1.0000e-05
2023-04-04 01:40:31,964 ADAM: Layer 3 -> dw_min:9.9999e-01  dw_max:1.0000e+00 lr:1.0000e-05
2023-04-04 01:40:32,042 			Learning rate: weights:   1.000e-05    
2023-04-04 01:40:32,042 			Last test performance: 99.26%
2023-04-04 01:40:32,042 ----------------
2023-04-04 01:40:36,580   92  =>  24   		Training 486 pattern with 100.00% 	Forward time: 	 4.41 sec
2023-04-04 01:40:36,580 			Loss:    1.314e-03    			Backward time: 	 0.13 sec 
2023-04-04 01:40:36,580 ADAM: Layer 0 -> dw_min:9.9999e-01  dw_max:1.0000e+00 lr:1.0000e-05
2023-04-04 01:40:36,581 ADAM: Layer 1 -> dw_min:9.9999e-01  dw_max:1.0000e+00 lr:1.0000e-05
2023-04-04 01:40:36,581 ADAM: Layer 2 -> dw_min:9.9999e-01  dw_max:1.0000e+00 lr:1.0000e-05
2023-04-04 01:40:36,581 ADAM: Layer 3 -> dw_min:9.9999e-01  dw_max:1.0000e+00 lr:1.0000e-05
2023-04-04 01:40:36,698 			Learning rate: weights:   1.000e-05    
2023-04-04 01:40:36,698 			Last test performance: 99.26%
2023-04-04 01:40:36,698 ----------------
2023-04-04 01:40:41,237   92  =>  25   		Training 486 pattern with 100.00% 	Forward time: 	 4.41 sec
2023-04-04 01:40:41,238 			Loss:    1.377e-03    			Backward time: 	 0.13 sec 
2023-04-04 01:40:41,238 ADAM: Layer 0 -> dw_min:9.9999e-01  dw_max:1.0000e+00 lr:1.0000e-05
2023-04-04 01:40:41,238 ADAM: Layer 1 -> dw_min:9.9999e-01  dw_max:1.0000e+00 lr:1.0000e-05
2023-04-04 01:40:41,238 ADAM: Layer 2 -> dw_min:9.9999e-01  dw_max:1.0000e+00 lr:1.0000e-05
2023-04-04 01:40:41,238 ADAM: Layer 3 -> dw_min:9.9999e-01  dw_max:1.0000e+00 lr:1.0000e-05
2023-04-04 01:40:41,305 			Learning rate: weights:   1.000e-05    
2023-04-04 01:40:41,305 			Last test performance: 99.26%
2023-04-04 01:40:41,305 ----------------
2023-04-04 01:40:45,842   92  =>  26   		Training 486 pattern with 100.00% 	Forward time: 	 4.40 sec
2023-04-04 01:40:45,842 			Loss:    5.423e-04    			Backward time: 	 0.13 sec 
2023-04-04 01:40:45,842 ADAM: Layer 0 -> dw_min:9.9999e-01  dw_max:1.0000e+00 lr:1.0000e-05
2023-04-04 01:40:45,843 ADAM: Layer 1 -> dw_min:9.9999e-01  dw_max:1.0000e+00 lr:1.0000e-05
2023-04-04 01:40:45,843 ADAM: Layer 2 -> dw_min:9.9999e-01  dw_max:1.0000e+00 lr:1.0000e-05
2023-04-04 01:40:45,843 ADAM: Layer 3 -> dw_min:9.9999e-01  dw_max:1.0000e+00 lr:1.0000e-05
2023-04-04 01:40:45,934 			Learning rate: weights:   1.000e-05    
2023-04-04 01:40:45,934 			Last test performance: 99.26%
2023-04-04 01:40:45,934 ----------------
2023-04-04 01:40:50,472   92  =>  27   		Training 486 pattern with 100.00% 	Forward time: 	 4.40 sec
2023-04-04 01:40:50,472 			Loss:    1.969e-03    			Backward time: 	 0.13 sec 
2023-04-04 01:40:50,472 ADAM: Layer 0 -> dw_min:1.0000e+00  dw_max:1.0000e+00 lr:1.0000e-05
2023-04-04 01:40:50,472 ADAM: Layer 1 -> dw_min:9.9999e-01  dw_max:1.0000e+00 lr:1.0000e-05
2023-04-04 01:40:50,472 ADAM: Layer 2 -> dw_min:9.9999e-01  dw_max:1.0000e+00 lr:1.0000e-05
2023-04-04 01:40:50,473 ADAM: Layer 3 -> dw_min:9.9999e-01  dw_max:1.0000e+00 lr:1.0000e-05
2023-04-04 01:40:50,497 			Learning rate: weights:   1.000e-05    
2023-04-04 01:40:50,497 			Last test performance: 99.26%
2023-04-04 01:40:50,497 ----------------
2023-04-04 01:40:55,034   92  =>  28   		Training 486 pattern with 100.00% 	Forward time: 	 4.40 sec
2023-04-04 01:40:55,034 			Loss:    3.311e-04    			Backward time: 	 0.13 sec 
2023-04-04 01:40:55,034 ADAM: Layer 0 -> dw_min:1.0000e+00  dw_max:1.0000e+00 lr:1.0000e-05
2023-04-04 01:40:55,034 ADAM: Layer 1 -> dw_min:9.9999e-01  dw_max:1.0000e+00 lr:1.0000e-05
2023-04-04 01:40:55,035 ADAM: Layer 2 -> dw_min:9.9999e-01  dw_max:1.0000e+00 lr:1.0000e-05
2023-04-04 01:40:55,035 ADAM: Layer 3 -> dw_min:9.9999e-01  dw_max:1.0000e+00 lr:1.0000e-05
2023-04-04 01:40:55,155 			Learning rate: weights:   1.000e-05    
2023-04-04 01:40:55,156 			Last test performance: 99.26%
2023-04-04 01:40:55,156 ----------------
2023-04-04 01:40:59,693   92  =>  29   		Training 486 pattern with 100.00% 	Forward time: 	 4.40 sec
2023-04-04 01:40:59,693 			Loss:    5.508e-04    			Backward time: 	 0.13 sec 
2023-04-04 01:40:59,693 ADAM: Layer 0 -> dw_min:1.0000e+00  dw_max:1.0000e+00 lr:1.0000e-05
2023-04-04 01:40:59,694 ADAM: Layer 1 -> dw_min:9.9999e-01  dw_max:1.0000e+00 lr:1.0000e-05
2023-04-04 01:40:59,694 ADAM: Layer 2 -> dw_min:9.9999e-01  dw_max:1.0000e+00 lr:1.0000e-05
2023-04-04 01:40:59,694 ADAM: Layer 3 -> dw_min:9.9999e-01  dw_max:1.0000e+00 lr:1.0000e-05
2023-04-04 01:40:59,794 			Learning rate: weights:   1.000e-05    
2023-04-04 01:40:59,794 			Last test performance: 99.26%
2023-04-04 01:40:59,794 ----------------
2023-04-04 01:41:04,331   92  =>  30   		Training 486 pattern with 100.00% 	Forward time: 	 4.40 sec
2023-04-04 01:41:04,332 			Loss:    3.719e-04    			Backward time: 	 0.13 sec 
2023-04-04 01:41:04,332 ADAM: Layer 0 -> dw_min:1.0000e+00  dw_max:1.0000e+00 lr:1.0000e-05
2023-04-04 01:41:04,332 ADAM: Layer 1 -> dw_min:9.9999e-01  dw_max:1.0000e+00 lr:1.0000e-05
2023-04-04 01:41:04,332 ADAM: Layer 2 -> dw_min:9.9999e-01  dw_max:1.0000e+00 lr:1.0000e-05
2023-04-04 01:41:04,332 ADAM: Layer 3 -> dw_min:9.9999e-01  dw_max:1.0000e+00 lr:1.0000e-05
2023-04-04 01:41:04,357 			Learning rate: weights:   1.000e-05    
2023-04-04 01:41:04,357 			Last test performance: 99.26%
2023-04-04 01:41:04,357 ----------------
2023-04-04 01:41:08,895   92  =>  31   		Training 486 pattern with 99.79% 	Forward time: 	 4.40 sec
2023-04-04 01:41:08,895 			Loss:    2.265e-03    			Backward time: 	 0.13 sec 
2023-04-04 01:41:08,896 ADAM: Layer 0 -> dw_min:1.0000e+00  dw_max:1.0000e+00 lr:1.0000e-05
2023-04-04 01:41:08,896 ADAM: Layer 1 -> dw_min:9.9999e-01  dw_max:1.0000e+00 lr:1.0000e-05
2023-04-04 01:41:08,896 ADAM: Layer 2 -> dw_min:9.9999e-01  dw_max:1.0000e+00 lr:1.0000e-05
2023-04-04 01:41:08,896 ADAM: Layer 3 -> dw_min:9.9999e-01  dw_max:1.0000e+00 lr:1.0000e-05
2023-04-04 01:41:08,979 			Learning rate: weights:   1.000e-05    
2023-04-04 01:41:08,979 			Last test performance: 99.26%
2023-04-04 01:41:08,979 ----------------
2023-04-04 01:41:13,517   92  =>  32   		Training 486 pattern with 100.00% 	Forward time: 	 4.40 sec
2023-04-04 01:41:13,517 			Loss:    1.426e-03    			Backward time: 	 0.13 sec 
2023-04-04 01:41:13,517 ADAM: Layer 0 -> dw_min:1.0000e+00  dw_max:1.0000e+00 lr:1.0000e-05
2023-04-04 01:41:13,517 ADAM: Layer 1 -> dw_min:9.9999e-01  dw_max:1.0000e+00 lr:1.0000e-05
2023-04-04 01:41:13,517 ADAM: Layer 2 -> dw_min:9.9999e-01  dw_max:1.0000e+00 lr:1.0000e-05
2023-04-04 01:41:13,517 ADAM: Layer 3 -> dw_min:9.9999e-01  dw_max:1.0000e+00 lr:1.0000e-05
2023-04-04 01:41:13,615 			Learning rate: weights:   1.000e-05    
2023-04-04 01:41:13,615 			Last test performance: 99.26%
2023-04-04 01:41:13,615 ----------------
2023-04-04 01:41:18,150   92  =>  33   		Training 486 pattern with 100.00% 	Forward time: 	 4.40 sec
2023-04-04 01:41:18,150 			Loss:    8.029e-04    			Backward time: 	 0.13 sec 
2023-04-04 01:41:18,150 ADAM: Layer 0 -> dw_min:1.0000e+00  dw_max:1.0000e+00 lr:1.0000e-05
2023-04-04 01:41:18,151 ADAM: Layer 1 -> dw_min:9.9999e-01  dw_max:1.0000e+00 lr:1.0000e-05
2023-04-04 01:41:18,151 ADAM: Layer 2 -> dw_min:9.9999e-01  dw_max:1.0000e+00 lr:1.0000e-05
2023-04-04 01:41:18,151 ADAM: Layer 3 -> dw_min:1.0000e+00  dw_max:1.0000e+00 lr:1.0000e-05
2023-04-04 01:41:18,251 			Learning rate: weights:   1.000e-05    
2023-04-04 01:41:18,251 			Last test performance: 99.26%
2023-04-04 01:41:18,251 ----------------
2023-04-04 01:41:22,787   92  =>  34   		Training 486 pattern with 100.00% 	Forward time: 	 4.40 sec
2023-04-04 01:41:22,787 			Loss:    3.383e-04    			Backward time: 	 0.13 sec 
2023-04-04 01:41:22,787 ADAM: Layer 0 -> dw_min:1.0000e+00  dw_max:1.0000e+00 lr:1.0000e-05
2023-04-04 01:41:22,787 ADAM: Layer 1 -> dw_min:9.9999e-01  dw_max:1.0000e+00 lr:1.0000e-05
2023-04-04 01:41:22,787 ADAM: Layer 2 -> dw_min:9.9999e-01  dw_max:1.0000e+00 lr:1.0000e-05
2023-04-04 01:41:22,788 ADAM: Layer 3 -> dw_min:1.0000e+00  dw_max:1.0000e+00 lr:1.0000e-05
2023-04-04 01:41:22,890 			Learning rate: weights:   1.000e-05    
2023-04-04 01:41:22,890 			Last test performance: 99.26%
2023-04-04 01:41:22,890 ----------------
2023-04-04 01:41:27,427   92  =>  35   		Training 486 pattern with 100.00% 	Forward time: 	 4.40 sec
2023-04-04 01:41:27,427 			Loss:    2.049e-04    			Backward time: 	 0.13 sec 
2023-04-04 01:41:27,427 ADAM: Layer 0 -> dw_min:1.0000e+00  dw_max:1.0000e+00 lr:1.0000e-05
2023-04-04 01:41:27,427 ADAM: Layer 1 -> dw_min:9.9999e-01  dw_max:1.0000e+00 lr:1.0000e-05
2023-04-04 01:41:27,428 ADAM: Layer 2 -> dw_min:9.9999e-01  dw_max:1.0000e+00 lr:1.0000e-05
2023-04-04 01:41:27,428 ADAM: Layer 3 -> dw_min:1.0000e+00  dw_max:1.0000e+00 lr:1.0000e-05
2023-04-04 01:41:27,529 			Learning rate: weights:   1.000e-05    
2023-04-04 01:41:27,529 			Last test performance: 99.26%
2023-04-04 01:41:27,529 ----------------
2023-04-04 01:41:32,065   92  =>  36   		Training 486 pattern with 100.00% 	Forward time: 	 4.40 sec
2023-04-04 01:41:32,065 			Loss:    7.849e-04    			Backward time: 	 0.13 sec 
2023-04-04 01:41:32,065 ADAM: Layer 0 -> dw_min:1.0000e+00  dw_max:1.0000e+00 lr:1.0000e-05
2023-04-04 01:41:32,065 ADAM: Layer 1 -> dw_min:9.9999e-01  dw_max:1.0000e+00 lr:1.0000e-05
2023-04-04 01:41:32,065 ADAM: Layer 2 -> dw_min:9.9999e-01  dw_max:1.0000e+00 lr:1.0000e-05
2023-04-04 01:41:32,065 ADAM: Layer 3 -> dw_min:1.0000e+00  dw_max:1.0000e+00 lr:1.0000e-05
2023-04-04 01:41:32,140 			Learning rate: weights:   1.000e-05    
2023-04-04 01:41:32,140 			Last test performance: 99.26%
2023-04-04 01:41:32,140 ----------------
2023-04-04 01:41:36,677   92  =>  37   		Training 486 pattern with 100.00% 	Forward time: 	 4.40 sec
2023-04-04 01:41:36,677 			Loss:    6.465e-04    			Backward time: 	 0.13 sec 
2023-04-04 01:41:36,677 ADAM: Layer 0 -> dw_min:1.0000e+00  dw_max:1.0000e+00 lr:1.0000e-05
2023-04-04 01:41:36,678 ADAM: Layer 1 -> dw_min:9.9999e-01  dw_max:1.0000e+00 lr:1.0000e-05
2023-04-04 01:41:36,678 ADAM: Layer 2 -> dw_min:9.9999e-01  dw_max:1.0000e+00 lr:1.0000e-05
2023-04-04 01:41:36,678 ADAM: Layer 3 -> dw_min:1.0000e+00  dw_max:1.0000e+00 lr:1.0000e-05
2023-04-04 01:41:36,760 			Learning rate: weights:   1.000e-05    
2023-04-04 01:41:36,760 			Last test performance: 99.26%
2023-04-04 01:41:36,760 ----------------
2023-04-04 01:41:41,299   92  =>  38   		Training 486 pattern with 99.79% 	Forward time: 	 4.41 sec
2023-04-04 01:41:41,299 			Loss:    1.301e-02    			Backward time: 	 0.13 sec 
2023-04-04 01:41:41,299 ADAM: Layer 0 -> dw_min:9.9999e-01  dw_max:1.0000e+00 lr:1.0000e-05
2023-04-04 01:41:41,299 ADAM: Layer 1 -> dw_min:9.9999e-01  dw_max:1.0000e+00 lr:1.0000e-05
2023-04-04 01:41:41,299 ADAM: Layer 2 -> dw_min:9.9999e-01  dw_max:1.0000e+00 lr:1.0000e-05
2023-04-04 01:41:41,299 ADAM: Layer 3 -> dw_min:9.9999e-01  dw_max:1.0000e+00 lr:1.0000e-05
2023-04-04 01:41:41,417 			Learning rate: weights:   1.000e-05    
2023-04-04 01:41:41,417 			Last test performance: 99.26%
2023-04-04 01:41:41,417 ----------------
2023-04-04 01:41:45,953   92  =>  39   		Training 486 pattern with 100.00% 	Forward time: 	 4.40 sec
2023-04-04 01:41:45,953 			Loss:    1.410e-03    			Backward time: 	 0.13 sec 
2023-04-04 01:41:45,953 ADAM: Layer 0 -> dw_min:9.9999e-01  dw_max:1.0000e+00 lr:1.0000e-05
2023-04-04 01:41:45,954 ADAM: Layer 1 -> dw_min:9.9999e-01  dw_max:1.0000e+00 lr:1.0000e-05
2023-04-04 01:41:45,954 ADAM: Layer 2 -> dw_min:9.9999e-01  dw_max:1.0000e+00 lr:1.0000e-05
2023-04-04 01:41:45,954 ADAM: Layer 3 -> dw_min:9.9999e-01  dw_max:1.0000e+00 lr:1.0000e-05
2023-04-04 01:41:46,028 			Learning rate: weights:   1.000e-05    
2023-04-04 01:41:46,028 			Last test performance: 99.26%
2023-04-04 01:41:46,029 ----------------
2023-04-04 01:41:50,566   92  =>  40   		Training 486 pattern with 100.00% 	Forward time: 	 4.40 sec
2023-04-04 01:41:50,566 			Loss:    8.988e-04    			Backward time: 	 0.13 sec 
2023-04-04 01:41:50,566 ADAM: Layer 0 -> dw_min:9.9999e-01  dw_max:1.0000e+00 lr:1.0000e-05
2023-04-04 01:41:50,566 ADAM: Layer 1 -> dw_min:9.9999e-01  dw_max:1.0000e+00 lr:1.0000e-05
2023-04-04 01:41:50,566 ADAM: Layer 2 -> dw_min:9.9999e-01  dw_max:1.0000e+00 lr:1.0000e-05
2023-04-04 01:41:50,566 ADAM: Layer 3 -> dw_min:9.9999e-01  dw_max:1.0000e+00 lr:1.0000e-05
2023-04-04 01:41:50,679 			Learning rate: weights:   1.000e-05    
2023-04-04 01:41:50,679 			Last test performance: 99.26%
2023-04-04 01:41:50,679 ----------------
2023-04-04 01:41:55,215   92  =>  41   		Training 486 pattern with 100.00% 	Forward time: 	 4.40 sec
2023-04-04 01:41:55,215 			Loss:    4.302e-04    			Backward time: 	 0.13 sec 
2023-04-04 01:41:55,216 ADAM: Layer 0 -> dw_min:9.9999e-01  dw_max:1.0000e+00 lr:1.0000e-05
2023-04-04 01:41:55,216 ADAM: Layer 1 -> dw_min:9.9999e-01  dw_max:1.0000e+00 lr:1.0000e-05
2023-04-04 01:41:55,216 ADAM: Layer 2 -> dw_min:9.9999e-01  dw_max:1.0000e+00 lr:1.0000e-05
2023-04-04 01:41:55,216 ADAM: Layer 3 -> dw_min:9.9999e-01  dw_max:1.0000e+00 lr:1.0000e-05
2023-04-04 01:41:55,240 			Learning rate: weights:   1.000e-05    
2023-04-04 01:41:55,240 			Last test performance: 99.26%
2023-04-04 01:41:55,240 ----------------
2023-04-04 01:41:59,776   92  =>  42   		Training 486 pattern with 100.00% 	Forward time: 	 4.40 sec
2023-04-04 01:41:59,776 			Loss:    5.465e-04    			Backward time: 	 0.13 sec 
2023-04-04 01:41:59,777 ADAM: Layer 0 -> dw_min:9.9999e-01  dw_max:1.0000e+00 lr:1.0000e-05
2023-04-04 01:41:59,777 ADAM: Layer 1 -> dw_min:9.9999e-01  dw_max:1.0000e+00 lr:1.0000e-05
2023-04-04 01:41:59,777 ADAM: Layer 2 -> dw_min:9.9999e-01  dw_max:1.0000e+00 lr:1.0000e-05
2023-04-04 01:41:59,777 ADAM: Layer 3 -> dw_min:1.0000e+00  dw_max:1.0000e+00 lr:1.0000e-05
2023-04-04 01:41:59,884 			Learning rate: weights:   1.000e-05    
2023-04-04 01:41:59,884 			Last test performance: 99.26%
2023-04-04 01:41:59,884 ----------------
2023-04-04 01:42:04,421   92  =>  43   		Training 486 pattern with 100.00% 	Forward time: 	 4.40 sec
2023-04-04 01:42:04,421 			Loss:    9.750e-04    			Backward time: 	 0.13 sec 
2023-04-04 01:42:04,422 ADAM: Layer 0 -> dw_min:1.0000e+00  dw_max:1.0000e+00 lr:1.0000e-05
2023-04-04 01:42:04,422 ADAM: Layer 1 -> dw_min:9.9999e-01  dw_max:1.0000e+00 lr:1.0000e-05
2023-04-04 01:42:04,422 ADAM: Layer 2 -> dw_min:9.9999e-01  dw_max:1.0000e+00 lr:1.0000e-05
2023-04-04 01:42:04,422 ADAM: Layer 3 -> dw_min:1.0000e+00  dw_max:1.0000e+00 lr:1.0000e-05
2023-04-04 01:42:04,446 			Learning rate: weights:   1.000e-05    
2023-04-04 01:42:04,446 			Last test performance: 99.26%
2023-04-04 01:42:04,446 ----------------
2023-04-04 01:42:08,981   92  =>  44   		Training 486 pattern with 100.00% 	Forward time: 	 4.40 sec
2023-04-04 01:42:08,981 			Loss:    7.715e-04    			Backward time: 	 0.13 sec 
2023-04-04 01:42:08,981 ADAM: Layer 0 -> dw_min:1.0000e+00  dw_max:1.0000e+00 lr:1.0000e-05
2023-04-04 01:42:08,981 ADAM: Layer 1 -> dw_min:9.9999e-01  dw_max:1.0000e+00 lr:1.0000e-05
2023-04-04 01:42:08,981 ADAM: Layer 2 -> dw_min:9.9999e-01  dw_max:1.0000e+00 lr:1.0000e-05
2023-04-04 01:42:08,982 ADAM: Layer 3 -> dw_min:9.9999e-01  dw_max:1.0000e+00 lr:1.0000e-05
2023-04-04 01:42:09,060 			Learning rate: weights:   1.000e-05    
2023-04-04 01:42:09,061 			Last test performance: 99.26%
2023-04-04 01:42:09,061 ----------------
2023-04-04 01:42:13,597   92  =>  45   		Training 486 pattern with 100.00% 	Forward time: 	 4.40 sec
2023-04-04 01:42:13,597 			Loss:    4.645e-04    			Backward time: 	 0.13 sec 
2023-04-04 01:42:13,597 ADAM: Layer 0 -> dw_min:1.0000e+00  dw_max:1.0000e+00 lr:1.0000e-05
2023-04-04 01:42:13,597 ADAM: Layer 1 -> dw_min:9.9999e-01  dw_max:1.0000e+00 lr:1.0000e-05
2023-04-04 01:42:13,597 ADAM: Layer 2 -> dw_min:9.9999e-01  dw_max:1.0000e+00 lr:1.0000e-05
2023-04-04 01:42:13,597 ADAM: Layer 3 -> dw_min:9.9999e-01  dw_max:1.0000e+00 lr:1.0000e-05
2023-04-04 01:42:13,671 			Learning rate: weights:   1.000e-05    
2023-04-04 01:42:13,671 			Last test performance: 99.26%
2023-04-04 01:42:13,671 ----------------
2023-04-04 01:42:18,206   92  =>  46   		Training 486 pattern with 100.00% 	Forward time: 	 4.40 sec
2023-04-04 01:42:18,206 			Loss:    6.171e-04    			Backward time: 	 0.13 sec 
2023-04-04 01:42:18,206 ADAM: Layer 0 -> dw_min:1.0000e+00  dw_max:1.0000e+00 lr:1.0000e-05
2023-04-04 01:42:18,206 ADAM: Layer 1 -> dw_min:9.9999e-01  dw_max:1.0000e+00 lr:1.0000e-05
2023-04-04 01:42:18,207 ADAM: Layer 2 -> dw_min:9.9999e-01  dw_max:1.0000e+00 lr:1.0000e-05
2023-04-04 01:42:18,207 ADAM: Layer 3 -> dw_min:9.9999e-01  dw_max:1.0000e+00 lr:1.0000e-05
2023-04-04 01:42:18,281 			Learning rate: weights:   1.000e-05    
2023-04-04 01:42:18,282 			Last test performance: 99.26%
2023-04-04 01:42:18,282 ----------------
2023-04-04 01:42:22,818   92  =>  47   		Training 486 pattern with 100.00% 	Forward time: 	 4.40 sec
2023-04-04 01:42:22,818 			Loss:    2.239e-04    			Backward time: 	 0.13 sec 
2023-04-04 01:42:22,819 ADAM: Layer 0 -> dw_min:1.0000e+00  dw_max:1.0000e+00 lr:1.0000e-05
2023-04-04 01:42:22,819 ADAM: Layer 1 -> dw_min:9.9999e-01  dw_max:1.0000e+00 lr:1.0000e-05
2023-04-04 01:42:22,819 ADAM: Layer 2 -> dw_min:9.9999e-01  dw_max:1.0000e+00 lr:1.0000e-05
2023-04-04 01:42:22,819 ADAM: Layer 3 -> dw_min:1.0000e+00  dw_max:1.0000e+00 lr:1.0000e-05
2023-04-04 01:42:22,927 			Learning rate: weights:   1.000e-05    
2023-04-04 01:42:22,927 			Last test performance: 99.26%
2023-04-04 01:42:22,927 ----------------
2023-04-04 01:42:27,462   92  =>  48   		Training 486 pattern with 100.00% 	Forward time: 	 4.40 sec
2023-04-04 01:42:27,462 			Loss:    6.359e-04    			Backward time: 	 0.13 sec 
2023-04-04 01:42:27,463 ADAM: Layer 0 -> dw_min:1.0000e+00  dw_max:1.0000e+00 lr:1.0000e-05
2023-04-04 01:42:27,463 ADAM: Layer 1 -> dw_min:9.9999e-01  dw_max:1.0000e+00 lr:1.0000e-05
2023-04-04 01:42:27,463 ADAM: Layer 2 -> dw_min:9.9999e-01  dw_max:1.0000e+00 lr:1.0000e-05
2023-04-04 01:42:27,463 ADAM: Layer 3 -> dw_min:1.0000e+00  dw_max:1.0000e+00 lr:1.0000e-05
2023-04-04 01:42:27,562 			Learning rate: weights:   1.000e-05    
2023-04-04 01:42:27,562 			Last test performance: 99.26%
2023-04-04 01:42:27,563 ----------------
2023-04-04 01:42:32,099   92  =>  49   		Training 486 pattern with 100.00% 	Forward time: 	 4.40 sec
2023-04-04 01:42:32,099 			Loss:    7.560e-04    			Backward time: 	 0.13 sec 
2023-04-04 01:42:32,099 ADAM: Layer 0 -> dw_min:1.0000e+00  dw_max:1.0000e+00 lr:1.0000e-05
2023-04-04 01:42:32,099 ADAM: Layer 1 -> dw_min:9.9999e-01  dw_max:1.0000e+00 lr:1.0000e-05
2023-04-04 01:42:32,099 ADAM: Layer 2 -> dw_min:9.9999e-01  dw_max:1.0000e+00 lr:1.0000e-05
2023-04-04 01:42:32,099 ADAM: Layer 3 -> dw_min:1.0000e+00  dw_max:1.0000e+00 lr:1.0000e-05
2023-04-04 01:42:32,181 			Learning rate: weights:   1.000e-05    
2023-04-04 01:42:32,181 			Last test performance: 99.26%
2023-04-04 01:42:32,181 ----------------
2023-04-04 01:42:36,718   92  =>  50   		Training 486 pattern with 100.00% 	Forward time: 	 4.40 sec
2023-04-04 01:42:36,718 			Loss:    5.182e-04    			Backward time: 	 0.13 sec 
2023-04-04 01:42:36,718 ADAM: Layer 0 -> dw_min:1.0000e+00  dw_max:1.0000e+00 lr:1.0000e-05
2023-04-04 01:42:36,718 ADAM: Layer 1 -> dw_min:9.9999e-01  dw_max:1.0000e+00 lr:1.0000e-05
2023-04-04 01:42:36,718 ADAM: Layer 2 -> dw_min:9.9999e-01  dw_max:1.0000e+00 lr:1.0000e-05
2023-04-04 01:42:36,718 ADAM: Layer 3 -> dw_min:1.0000e+00  dw_max:1.0000e+00 lr:1.0000e-05
2023-04-04 01:42:36,802 			Learning rate: weights:   1.000e-05    
2023-04-04 01:42:36,802 			Last test performance: 99.26%
2023-04-04 01:42:36,802 ----------------
2023-04-04 01:42:41,343   92  =>  51   		Training 486 pattern with 100.00% 	Forward time: 	 4.41 sec
2023-04-04 01:42:41,343 			Loss:    1.694e-04    			Backward time: 	 0.13 sec 
2023-04-04 01:42:41,343 ADAM: Layer 0 -> dw_min:1.0000e+00  dw_max:1.0000e+00 lr:1.0000e-05
2023-04-04 01:42:41,343 ADAM: Layer 1 -> dw_min:9.9999e-01  dw_max:1.0000e+00 lr:1.0000e-05
2023-04-04 01:42:41,344 ADAM: Layer 2 -> dw_min:9.9999e-01  dw_max:1.0000e+00 lr:1.0000e-05
2023-04-04 01:42:41,344 ADAM: Layer 3 -> dw_min:1.0000e+00  dw_max:1.0000e+00 lr:1.0000e-05
2023-04-04 01:42:41,361 			Learning rate: weights:   1.000e-05    
2023-04-04 01:42:41,361 			Last test performance: 99.26%
2023-04-04 01:42:41,361 ----------------
2023-04-04 01:42:45,898   92  =>  52   		Training 486 pattern with 100.00% 	Forward time: 	 4.40 sec
2023-04-04 01:42:45,899 			Loss:    7.017e-04    			Backward time: 	 0.13 sec 
2023-04-04 01:42:45,899 ADAM: Layer 0 -> dw_min:1.0000e+00  dw_max:1.0000e+00 lr:1.0000e-05
2023-04-04 01:42:45,899 ADAM: Layer 1 -> dw_min:9.9999e-01  dw_max:1.0000e+00 lr:1.0000e-05
2023-04-04 01:42:45,899 ADAM: Layer 2 -> dw_min:9.9999e-01  dw_max:1.0000e+00 lr:1.0000e-05
2023-04-04 01:42:45,899 ADAM: Layer 3 -> dw_min:1.0000e+00  dw_max:1.0000e+00 lr:1.0000e-05
2023-04-04 01:42:45,956 			Learning rate: weights:   1.000e-05    
2023-04-04 01:42:45,956 			Last test performance: 99.26%
2023-04-04 01:42:45,956 ----------------
2023-04-04 01:42:50,494   92  =>  53   		Training 486 pattern with 100.00% 	Forward time: 	 4.40 sec
2023-04-04 01:42:50,494 			Loss:    6.889e-04    			Backward time: 	 0.13 sec 
2023-04-04 01:42:50,494 ADAM: Layer 0 -> dw_min:1.0000e+00  dw_max:1.0000e+00 lr:1.0000e-05
2023-04-04 01:42:50,494 ADAM: Layer 1 -> dw_min:9.9999e-01  dw_max:1.0000e+00 lr:1.0000e-05
2023-04-04 01:42:50,495 ADAM: Layer 2 -> dw_min:9.9999e-01  dw_max:1.0000e+00 lr:1.0000e-05
2023-04-04 01:42:50,495 ADAM: Layer 3 -> dw_min:1.0000e+00  dw_max:1.0000e+00 lr:1.0000e-05
2023-04-04 01:42:50,574 			Learning rate: weights:   1.000e-05    
2023-04-04 01:42:50,575 			Last test performance: 99.26%
2023-04-04 01:42:50,575 ----------------
2023-04-04 01:42:55,111   92  =>  54   		Training 486 pattern with 100.00% 	Forward time: 	 4.40 sec
2023-04-04 01:42:55,111 			Loss:    3.327e-04    			Backward time: 	 0.13 sec 
2023-04-04 01:42:55,111 ADAM: Layer 0 -> dw_min:1.0000e+00  dw_max:1.0000e+00 lr:1.0000e-05
2023-04-04 01:42:55,111 ADAM: Layer 1 -> dw_min:1.0000e+00  dw_max:1.0000e+00 lr:1.0000e-05
2023-04-04 01:42:55,111 ADAM: Layer 2 -> dw_min:9.9999e-01  dw_max:1.0000e+00 lr:1.0000e-05
2023-04-04 01:42:55,111 ADAM: Layer 3 -> dw_min:1.0000e+00  dw_max:1.0000e+00 lr:1.0000e-05
2023-04-04 01:42:55,141 			Learning rate: weights:   1.000e-05    
2023-04-04 01:42:55,141 			Last test performance: 99.26%
2023-04-04 01:42:55,141 ----------------
2023-04-04 01:42:59,677   92  =>  55   		Training 486 pattern with 99.79% 	Forward time: 	 4.40 sec
2023-04-04 01:42:59,677 			Loss:    8.743e-03    			Backward time: 	 0.13 sec 
2023-04-04 01:42:59,677 ADAM: Layer 0 -> dw_min:1.0000e+00  dw_max:1.0000e+00 lr:1.0000e-05
2023-04-04 01:42:59,677 ADAM: Layer 1 -> dw_min:1.0000e+00  dw_max:1.0000e+00 lr:1.0000e-05
2023-04-04 01:42:59,677 ADAM: Layer 2 -> dw_min:9.9999e-01  dw_max:1.0000e+00 lr:1.0000e-05
2023-04-04 01:42:59,677 ADAM: Layer 3 -> dw_min:9.9999e-01  dw_max:1.0000e+00 lr:1.0000e-05
2023-04-04 01:42:59,693 			Learning rate: weights:   1.000e-05    
2023-04-04 01:42:59,693 			Last test performance: 99.26%
2023-04-04 01:42:59,693 ----------------
2023-04-04 01:43:04,230   92  =>  56   		Training 486 pattern with 100.00% 	Forward time: 	 4.40 sec
2023-04-04 01:43:04,231 			Loss:    1.538e-03    			Backward time: 	 0.13 sec 
2023-04-04 01:43:04,231 ADAM: Layer 0 -> dw_min:1.0000e+00  dw_max:1.0000e+00 lr:1.0000e-05
2023-04-04 01:43:04,231 ADAM: Layer 1 -> dw_min:9.9999e-01  dw_max:1.0000e+00 lr:1.0000e-05
2023-04-04 01:43:04,231 ADAM: Layer 2 -> dw_min:9.9999e-01  dw_max:1.0000e+00 lr:1.0000e-05
2023-04-04 01:43:04,231 ADAM: Layer 3 -> dw_min:9.9999e-01  dw_max:1.0000e+00 lr:1.0000e-05
2023-04-04 01:43:04,306 			Learning rate: weights:   1.000e-05    
2023-04-04 01:43:04,307 			Last test performance: 99.26%
2023-04-04 01:43:04,307 ----------------
2023-04-04 01:43:08,844   92  =>  57   		Training 486 pattern with 100.00% 	Forward time: 	 4.40 sec
2023-04-04 01:43:08,844 			Loss:    5.672e-04    			Backward time: 	 0.13 sec 
2023-04-04 01:43:08,844 ADAM: Layer 0 -> dw_min:1.0000e+00  dw_max:1.0000e+00 lr:1.0000e-05
2023-04-04 01:43:08,844 ADAM: Layer 1 -> dw_min:9.9999e-01  dw_max:1.0000e+00 lr:1.0000e-05
2023-04-04 01:43:08,844 ADAM: Layer 2 -> dw_min:9.9999e-01  dw_max:1.0000e+00 lr:1.0000e-05
2023-04-04 01:43:08,845 ADAM: Layer 3 -> dw_min:9.9999e-01  dw_max:1.0000e+00 lr:1.0000e-05
2023-04-04 01:43:08,968 			Learning rate: weights:   1.000e-05    
2023-04-04 01:43:08,968 			Last test performance: 99.26%
2023-04-04 01:43:08,968 ----------------
2023-04-04 01:43:13,504   92  =>  58   		Training 486 pattern with 100.00% 	Forward time: 	 4.40 sec
2023-04-04 01:43:13,504 			Loss:    2.186e-03    			Backward time: 	 0.13 sec 
2023-04-04 01:43:13,504 ADAM: Layer 0 -> dw_min:1.0000e+00  dw_max:1.0000e+00 lr:1.0000e-05
2023-04-04 01:43:13,504 ADAM: Layer 1 -> dw_min:9.9999e-01  dw_max:1.0000e+00 lr:1.0000e-05
2023-04-04 01:43:13,504 ADAM: Layer 2 -> dw_min:9.9999e-01  dw_max:1.0000e+00 lr:1.0000e-05
2023-04-04 01:43:13,504 ADAM: Layer 3 -> dw_min:9.9999e-01  dw_max:1.0000e+00 lr:1.0000e-05
2023-04-04 01:43:13,520 			Learning rate: weights:   1.000e-05    
2023-04-04 01:43:13,520 			Last test performance: 99.26%
2023-04-04 01:43:13,520 ----------------
2023-04-04 01:43:18,057   92  =>  59   		Training 486 pattern with 100.00% 	Forward time: 	 4.40 sec
2023-04-04 01:43:18,057 			Loss:    3.280e-04    			Backward time: 	 0.13 sec 
2023-04-04 01:43:18,057 ADAM: Layer 0 -> dw_min:1.0000e+00  dw_max:1.0000e+00 lr:1.0000e-05
2023-04-04 01:43:18,057 ADAM: Layer 1 -> dw_min:9.9999e-01  dw_max:1.0000e+00 lr:1.0000e-05
2023-04-04 01:43:18,057 ADAM: Layer 2 -> dw_min:9.9999e-01  dw_max:1.0000e+00 lr:1.0000e-05
2023-04-04 01:43:18,057 ADAM: Layer 3 -> dw_min:9.9999e-01  dw_max:1.0000e+00 lr:1.0000e-05
2023-04-04 01:43:18,111 			Learning rate: weights:   1.000e-05    
2023-04-04 01:43:18,111 			Last test performance: 99.26%
2023-04-04 01:43:18,111 ----------------
2023-04-04 01:43:22,648   92  =>  60   		Training 486 pattern with 99.79% 	Forward time: 	 4.40 sec
2023-04-04 01:43:22,648 			Loss:    1.225e-02    			Backward time: 	 0.13 sec 
2023-04-04 01:43:22,648 ADAM: Layer 0 -> dw_min:1.0000e+00  dw_max:1.0000e+00 lr:1.0000e-05
2023-04-04 01:43:22,648 ADAM: Layer 1 -> dw_min:9.9999e-01  dw_max:1.0000e+00 lr:1.0000e-05
2023-04-04 01:43:22,648 ADAM: Layer 2 -> dw_min:9.9999e-01  dw_max:1.0000e+00 lr:1.0000e-05
2023-04-04 01:43:22,648 ADAM: Layer 3 -> dw_min:9.9999e-01  dw_max:1.0000e+00 lr:1.0000e-05
2023-04-04 01:43:22,664 			Learning rate: weights:   1.000e-05    
2023-04-04 01:43:22,664 			Last test performance: 99.26%
2023-04-04 01:43:22,664 ----------------
2023-04-04 01:43:27,201   92  =>  61   		Training 486 pattern with 100.00% 	Forward time: 	 4.40 sec
2023-04-04 01:43:27,201 			Loss:    5.456e-04    			Backward time: 	 0.13 sec 
2023-04-04 01:43:27,201 ADAM: Layer 0 -> dw_min:1.0000e+00  dw_max:1.0000e+00 lr:1.0000e-05
2023-04-04 01:43:27,201 ADAM: Layer 1 -> dw_min:9.9999e-01  dw_max:1.0000e+00 lr:1.0000e-05
2023-04-04 01:43:27,201 ADAM: Layer 2 -> dw_min:9.9999e-01  dw_max:1.0000e+00 lr:1.0000e-05
2023-04-04 01:43:27,202 ADAM: Layer 3 -> dw_min:9.9999e-01  dw_max:1.0000e+00 lr:1.0000e-05
2023-04-04 01:43:27,277 			Learning rate: weights:   1.000e-05    
2023-04-04 01:43:27,277 			Last test performance: 99.26%
2023-04-04 01:43:27,277 ----------------
2023-04-04 01:43:31,813   92  =>  62   		Training 486 pattern with 100.00% 	Forward time: 	 4.40 sec
2023-04-04 01:43:31,814 			Loss:    4.486e-04    			Backward time: 	 0.13 sec 
2023-04-04 01:43:31,814 ADAM: Layer 0 -> dw_min:1.0000e+00  dw_max:1.0000e+00 lr:1.0000e-05
2023-04-04 01:43:31,814 ADAM: Layer 1 -> dw_min:9.9999e-01  dw_max:1.0000e+00 lr:1.0000e-05
2023-04-04 01:43:31,814 ADAM: Layer 2 -> dw_min:9.9999e-01  dw_max:1.0000e+00 lr:1.0000e-05
2023-04-04 01:43:31,814 ADAM: Layer 3 -> dw_min:9.9999e-01  dw_max:1.0000e+00 lr:1.0000e-05
2023-04-04 01:43:31,895 			Learning rate: weights:   1.000e-05    
2023-04-04 01:43:31,895 			Last test performance: 99.26%
2023-04-04 01:43:31,895 ----------------
2023-04-04 01:43:36,432   92  =>  63   		Training 486 pattern with 100.00% 	Forward time: 	 4.40 sec
2023-04-04 01:43:36,432 			Loss:    4.135e-04    			Backward time: 	 0.13 sec 
2023-04-04 01:43:36,432 ADAM: Layer 0 -> dw_min:1.0000e+00  dw_max:1.0000e+00 lr:1.0000e-05
2023-04-04 01:43:36,432 ADAM: Layer 1 -> dw_min:9.9999e-01  dw_max:1.0000e+00 lr:1.0000e-05
2023-04-04 01:43:36,432 ADAM: Layer 2 -> dw_min:9.9999e-01  dw_max:1.0000e+00 lr:1.0000e-05
2023-04-04 01:43:36,432 ADAM: Layer 3 -> dw_min:9.9999e-01  dw_max:1.0000e+00 lr:1.0000e-05
2023-04-04 01:43:36,510 			Learning rate: weights:   1.000e-05    
2023-04-04 01:43:36,511 			Last test performance: 99.26%
2023-04-04 01:43:36,511 ----------------
2023-04-04 01:43:41,050   92  =>  64   		Training 486 pattern with 100.00% 	Forward time: 	 4.41 sec
2023-04-04 01:43:41,050 			Loss:    6.902e-04    			Backward time: 	 0.13 sec 
2023-04-04 01:43:41,050 ADAM: Layer 0 -> dw_min:1.0000e+00  dw_max:1.0000e+00 lr:1.0000e-05
2023-04-04 01:43:41,051 ADAM: Layer 1 -> dw_min:9.9999e-01  dw_max:1.0000e+00 lr:1.0000e-05
2023-04-04 01:43:41,051 ADAM: Layer 2 -> dw_min:9.9999e-01  dw_max:1.0000e+00 lr:1.0000e-05
2023-04-04 01:43:41,051 ADAM: Layer 3 -> dw_min:9.9999e-01  dw_max:1.0000e+00 lr:1.0000e-05
2023-04-04 01:43:41,139 			Learning rate: weights:   1.000e-05    
2023-04-04 01:43:41,139 			Last test performance: 99.26%
2023-04-04 01:43:41,140 ----------------
2023-04-04 01:43:45,676   92  =>  65   		Training 486 pattern with 100.00% 	Forward time: 	 4.40 sec
2023-04-04 01:43:45,676 			Loss:    1.072e-03    			Backward time: 	 0.13 sec 
2023-04-04 01:43:45,676 ADAM: Layer 0 -> dw_min:1.0000e+00  dw_max:1.0000e+00 lr:1.0000e-05
2023-04-04 01:43:45,677 ADAM: Layer 1 -> dw_min:9.9999e-01  dw_max:1.0000e+00 lr:1.0000e-05
2023-04-04 01:43:45,677 ADAM: Layer 2 -> dw_min:9.9999e-01  dw_max:1.0000e+00 lr:1.0000e-05
2023-04-04 01:43:45,677 ADAM: Layer 3 -> dw_min:9.9999e-01  dw_max:1.0000e+00 lr:1.0000e-05
2023-04-04 01:43:45,700 			Learning rate: weights:   1.000e-05    
2023-04-04 01:43:45,700 			Last test performance: 99.26%
2023-04-04 01:43:45,700 ----------------
2023-04-04 01:43:50,237   92  =>  66   		Training 486 pattern with 100.00% 	Forward time: 	 4.40 sec
2023-04-04 01:43:50,237 			Loss:    1.120e-03    			Backward time: 	 0.13 sec 
2023-04-04 01:43:50,237 ADAM: Layer 0 -> dw_min:1.0000e+00  dw_max:1.0000e+00 lr:1.0000e-05
2023-04-04 01:43:50,237 ADAM: Layer 1 -> dw_min:9.9999e-01  dw_max:1.0000e+00 lr:1.0000e-05
2023-04-04 01:43:50,238 ADAM: Layer 2 -> dw_min:9.9999e-01  dw_max:1.0000e+00 lr:1.0000e-05
2023-04-04 01:43:50,238 ADAM: Layer 3 -> dw_min:9.9999e-01  dw_max:1.0000e+00 lr:1.0000e-05
2023-04-04 01:43:50,311 			Learning rate: weights:   1.000e-05    
2023-04-04 01:43:50,311 			Last test performance: 99.26%
2023-04-04 01:43:50,311 ----------------
2023-04-04 01:43:54,848   92  =>  67   		Training 486 pattern with 100.00% 	Forward time: 	 4.40 sec
2023-04-04 01:43:54,848 			Loss:    1.602e-03    			Backward time: 	 0.13 sec 
2023-04-04 01:43:54,848 ADAM: Layer 0 -> dw_min:1.0000e+00  dw_max:1.0000e+00 lr:1.0000e-05
2023-04-04 01:43:54,849 ADAM: Layer 1 -> dw_min:9.9999e-01  dw_max:1.0000e+00 lr:1.0000e-05
2023-04-04 01:43:54,849 ADAM: Layer 2 -> dw_min:9.9999e-01  dw_max:1.0000e+00 lr:1.0000e-05
2023-04-04 01:43:54,849 ADAM: Layer 3 -> dw_min:9.9999e-01  dw_max:1.0000e+00 lr:1.0000e-05
2023-04-04 01:43:54,938 			Learning rate: weights:   1.000e-05    
2023-04-04 01:43:54,938 			Last test performance: 99.26%
2023-04-04 01:43:54,938 ----------------
2023-04-04 01:43:59,474   92  =>  68   		Training 486 pattern with 100.00% 	Forward time: 	 4.40 sec
2023-04-04 01:43:59,474 			Loss:    8.039e-04    			Backward time: 	 0.13 sec 
2023-04-04 01:43:59,474 ADAM: Layer 0 -> dw_min:1.0000e+00  dw_max:1.0000e+00 lr:1.0000e-05
2023-04-04 01:43:59,475 ADAM: Layer 1 -> dw_min:9.9999e-01  dw_max:1.0000e+00 lr:1.0000e-05
2023-04-04 01:43:59,475 ADAM: Layer 2 -> dw_min:9.9999e-01  dw_max:1.0000e+00 lr:1.0000e-05
2023-04-04 01:43:59,475 ADAM: Layer 3 -> dw_min:9.9999e-01  dw_max:1.0000e+00 lr:1.0000e-05
2023-04-04 01:43:59,492 			Learning rate: weights:   1.000e-05    
2023-04-04 01:43:59,493 			Last test performance: 99.26%
2023-04-04 01:43:59,493 ----------------
2023-04-04 01:44:04,030   92  =>  69   		Training 486 pattern with 100.00% 	Forward time: 	 4.40 sec
2023-04-04 01:44:04,030 			Loss:    1.480e-03    			Backward time: 	 0.13 sec 
2023-04-04 01:44:04,030 ADAM: Layer 0 -> dw_min:1.0000e+00  dw_max:1.0000e+00 lr:1.0000e-05
2023-04-04 01:44:04,030 ADAM: Layer 1 -> dw_min:9.9999e-01  dw_max:1.0000e+00 lr:1.0000e-05
2023-04-04 01:44:04,030 ADAM: Layer 2 -> dw_min:9.9999e-01  dw_max:1.0000e+00 lr:1.0000e-05
2023-04-04 01:44:04,030 ADAM: Layer 3 -> dw_min:9.9999e-01  dw_max:1.0000e+00 lr:1.0000e-05
2023-04-04 01:44:04,108 			Learning rate: weights:   1.000e-05    
2023-04-04 01:44:04,108 			Last test performance: 99.26%
2023-04-04 01:44:04,108 ----------------
2023-04-04 01:44:08,645   92  =>  70   		Training 486 pattern with 99.79% 	Forward time: 	 4.40 sec
2023-04-04 01:44:08,645 			Loss:    1.861e-03    			Backward time: 	 0.13 sec 
2023-04-04 01:44:08,646 ADAM: Layer 0 -> dw_min:1.0000e+00  dw_max:1.0000e+00 lr:1.0000e-05
2023-04-04 01:44:08,646 ADAM: Layer 1 -> dw_min:9.9999e-01  dw_max:1.0000e+00 lr:1.0000e-05
2023-04-04 01:44:08,646 ADAM: Layer 2 -> dw_min:9.9999e-01  dw_max:1.0000e+00 lr:1.0000e-05
2023-04-04 01:44:08,646 ADAM: Layer 3 -> dw_min:9.9999e-01  dw_max:1.0000e+00 lr:1.0000e-05
2023-04-04 01:44:08,744 			Learning rate: weights:   1.000e-05    
2023-04-04 01:44:08,744 			Last test performance: 99.26%
2023-04-04 01:44:08,744 ----------------
2023-04-04 01:44:13,281   92  =>  71   		Training 486 pattern with 100.00% 	Forward time: 	 4.40 sec
2023-04-04 01:44:13,281 			Loss:    3.640e-04    			Backward time: 	 0.13 sec 
2023-04-04 01:44:13,281 ADAM: Layer 0 -> dw_min:1.0000e+00  dw_max:1.0000e+00 lr:1.0000e-05
2023-04-04 01:44:13,281 ADAM: Layer 1 -> dw_min:9.9999e-01  dw_max:1.0000e+00 lr:1.0000e-05
2023-04-04 01:44:13,281 ADAM: Layer 2 -> dw_min:9.9999e-01  dw_max:1.0000e+00 lr:1.0000e-05
2023-04-04 01:44:13,282 ADAM: Layer 3 -> dw_min:9.9999e-01  dw_max:1.0000e+00 lr:1.0000e-05
2023-04-04 01:44:13,356 			Learning rate: weights:   1.000e-05    
2023-04-04 01:44:13,356 			Last test performance: 99.26%
2023-04-04 01:44:13,356 ----------------
2023-04-04 01:44:17,892   92  =>  72   		Training 486 pattern with 99.79% 	Forward time: 	 4.40 sec
2023-04-04 01:44:17,893 			Loss:    1.973e-03    			Backward time: 	 0.13 sec 
2023-04-04 01:44:17,893 ADAM: Layer 0 -> dw_min:9.9999e-01  dw_max:1.0000e+00 lr:1.0000e-05
2023-04-04 01:44:17,893 ADAM: Layer 1 -> dw_min:9.9999e-01  dw_max:1.0000e+00 lr:1.0000e-05
2023-04-04 01:44:17,893 ADAM: Layer 2 -> dw_min:9.9999e-01  dw_max:1.0000e+00 lr:1.0000e-05
2023-04-04 01:44:17,893 ADAM: Layer 3 -> dw_min:9.9999e-01  dw_max:1.0000e+00 lr:1.0000e-05
2023-04-04 01:44:17,968 			Learning rate: weights:   1.000e-05    
2023-04-04 01:44:17,968 			Last test performance: 99.26%
2023-04-04 01:44:17,968 ----------------
2023-04-04 01:44:22,504   92  =>  73   		Training 486 pattern with 100.00% 	Forward time: 	 4.40 sec
2023-04-04 01:44:22,505 			Loss:    1.243e-03    			Backward time: 	 0.13 sec 
2023-04-04 01:44:22,505 ADAM: Layer 0 -> dw_min:9.9999e-01  dw_max:1.0000e+00 lr:1.0000e-05
2023-04-04 01:44:22,505 ADAM: Layer 1 -> dw_min:9.9999e-01  dw_max:1.0000e+00 lr:1.0000e-05
2023-04-04 01:44:22,505 ADAM: Layer 2 -> dw_min:9.9999e-01  dw_max:1.0000e+00 lr:1.0000e-05
2023-04-04 01:44:22,505 ADAM: Layer 3 -> dw_min:9.9999e-01  dw_max:1.0000e+00 lr:1.0000e-05
2023-04-04 01:44:22,596 			Learning rate: weights:   1.000e-05    
2023-04-04 01:44:22,596 			Last test performance: 99.26%
2023-04-04 01:44:22,596 ----------------
2023-04-04 01:44:27,133   92  =>  74   		Training 486 pattern with 100.00% 	Forward time: 	 4.40 sec
2023-04-04 01:44:27,133 			Loss:    1.021e-03    			Backward time: 	 0.13 sec 
2023-04-04 01:44:27,134 ADAM: Layer 0 -> dw_min:9.9999e-01  dw_max:1.0000e+00 lr:1.0000e-05
2023-04-04 01:44:27,134 ADAM: Layer 1 -> dw_min:9.9999e-01  dw_max:1.0000e+00 lr:1.0000e-05
2023-04-04 01:44:27,134 ADAM: Layer 2 -> dw_min:9.9999e-01  dw_max:1.0000e+00 lr:1.0000e-05
2023-04-04 01:44:27,134 ADAM: Layer 3 -> dw_min:9.9999e-01  dw_max:1.0000e+00 lr:1.0000e-05
2023-04-04 01:44:27,208 			Learning rate: weights:   1.000e-05    
2023-04-04 01:44:27,208 			Last test performance: 99.26%
2023-04-04 01:44:27,208 ----------------
2023-04-04 01:44:31,744   92  =>  75   		Training 486 pattern with 100.00% 	Forward time: 	 4.40 sec
2023-04-04 01:44:31,745 			Loss:    6.647e-04    			Backward time: 	 0.13 sec 
2023-04-04 01:44:31,745 ADAM: Layer 0 -> dw_min:1.0000e+00  dw_max:1.0000e+00 lr:1.0000e-05
2023-04-04 01:44:31,745 ADAM: Layer 1 -> dw_min:9.9999e-01  dw_max:1.0000e+00 lr:1.0000e-05
2023-04-04 01:44:31,745 ADAM: Layer 2 -> dw_min:9.9999e-01  dw_max:1.0000e+00 lr:1.0000e-05
2023-04-04 01:44:31,745 ADAM: Layer 3 -> dw_min:9.9999e-01  dw_max:1.0000e+00 lr:1.0000e-05
2023-04-04 01:44:31,760 			Learning rate: weights:   1.000e-05    
2023-04-04 01:44:31,760 			Last test performance: 99.26%
2023-04-04 01:44:31,760 ----------------
2023-04-04 01:44:36,297   92  =>  76   		Training 486 pattern with 100.00% 	Forward time: 	 4.40 sec
2023-04-04 01:44:36,297 			Loss:    5.224e-04    			Backward time: 	 0.13 sec 
2023-04-04 01:44:36,297 ADAM: Layer 0 -> dw_min:1.0000e+00  dw_max:1.0000e+00 lr:1.0000e-05
2023-04-04 01:44:36,297 ADAM: Layer 1 -> dw_min:9.9999e-01  dw_max:1.0000e+00 lr:1.0000e-05
2023-04-04 01:44:36,297 ADAM: Layer 2 -> dw_min:9.9999e-01  dw_max:1.0000e+00 lr:1.0000e-05
2023-04-04 01:44:36,298 ADAM: Layer 3 -> dw_min:9.9999e-01  dw_max:1.0000e+00 lr:1.0000e-05
2023-04-04 01:44:36,371 			Learning rate: weights:   1.000e-05    
2023-04-04 01:44:36,372 			Last test performance: 99.26%
2023-04-04 01:44:36,372 ----------------
2023-04-04 01:44:40,910   92  =>  77   		Training 486 pattern with 100.00% 	Forward time: 	 4.40 sec
2023-04-04 01:44:40,910 			Loss:    5.670e-04    			Backward time: 	 0.13 sec 
2023-04-04 01:44:40,910 ADAM: Layer 0 -> dw_min:1.0000e+00  dw_max:1.0000e+00 lr:1.0000e-05
2023-04-04 01:44:40,910 ADAM: Layer 1 -> dw_min:9.9999e-01  dw_max:1.0000e+00 lr:1.0000e-05
2023-04-04 01:44:40,910 ADAM: Layer 2 -> dw_min:9.9999e-01  dw_max:1.0000e+00 lr:1.0000e-05
2023-04-04 01:44:40,910 ADAM: Layer 3 -> dw_min:9.9999e-01  dw_max:1.0000e+00 lr:1.0000e-05
2023-04-04 01:44:40,987 			Learning rate: weights:   1.000e-05    
2023-04-04 01:44:40,987 			Last test performance: 99.26%
2023-04-04 01:44:40,988 ----------------
2023-04-04 01:44:45,526   92  =>  78   		Training 486 pattern with 99.79% 	Forward time: 	 4.41 sec
2023-04-04 01:44:45,526 			Loss:    2.510e-03    			Backward time: 	 0.13 sec 
2023-04-04 01:44:45,526 ADAM: Layer 0 -> dw_min:1.0000e+00  dw_max:1.0000e+00 lr:1.0000e-05
2023-04-04 01:44:45,526 ADAM: Layer 1 -> dw_min:9.9999e-01  dw_max:1.0000e+00 lr:1.0000e-05
2023-04-04 01:44:45,527 ADAM: Layer 2 -> dw_min:9.9999e-01  dw_max:1.0000e+00 lr:1.0000e-05
2023-04-04 01:44:45,527 ADAM: Layer 3 -> dw_min:1.0000e+00  dw_max:1.0000e+00 lr:1.0000e-05
2023-04-04 01:44:45,569 			Learning rate: weights:   1.000e-05    
2023-04-04 01:44:45,569 			Last test performance: 99.26%
2023-04-04 01:44:45,569 ----------------
2023-04-04 01:44:50,105   92  =>  79   		Training 486 pattern with 100.00% 	Forward time: 	 4.40 sec
2023-04-04 01:44:50,105 			Loss:    6.143e-04    			Backward time: 	 0.13 sec 
2023-04-04 01:44:50,105 ADAM: Layer 0 -> dw_min:1.0000e+00  dw_max:1.0000e+00 lr:1.0000e-05
2023-04-04 01:44:50,106 ADAM: Layer 1 -> dw_min:9.9999e-01  dw_max:1.0000e+00 lr:1.0000e-05
2023-04-04 01:44:50,106 ADAM: Layer 2 -> dw_min:9.9999e-01  dw_max:1.0000e+00 lr:1.0000e-05
2023-04-04 01:44:50,106 ADAM: Layer 3 -> dw_min:1.0000e+00  dw_max:1.0000e+00 lr:1.0000e-05
2023-04-04 01:44:50,155 			Learning rate: weights:   1.000e-05    
2023-04-04 01:44:50,155 			Last test performance: 99.26%
2023-04-04 01:44:50,155 ----------------
2023-04-04 01:44:54,693   92  =>  80   		Training 486 pattern with 100.00% 	Forward time: 	 4.40 sec
2023-04-04 01:44:54,693 			Loss:    6.415e-04    			Backward time: 	 0.13 sec 
2023-04-04 01:44:54,693 ADAM: Layer 0 -> dw_min:1.0000e+00  dw_max:1.0000e+00 lr:1.0000e-05
2023-04-04 01:44:54,693 ADAM: Layer 1 -> dw_min:9.9999e-01  dw_max:1.0000e+00 lr:1.0000e-05
2023-04-04 01:44:54,693 ADAM: Layer 2 -> dw_min:9.9999e-01  dw_max:1.0000e+00 lr:1.0000e-05
2023-04-04 01:44:54,693 ADAM: Layer 3 -> dw_min:9.9999e-01  dw_max:1.0000e+00 lr:1.0000e-05
2023-04-04 01:44:54,752 			Learning rate: weights:   1.000e-05    
2023-04-04 01:44:54,752 			Last test performance: 99.26%
2023-04-04 01:44:54,752 ----------------
2023-04-04 01:44:59,288   92  =>  81   		Training 486 pattern with 100.00% 	Forward time: 	 4.40 sec
2023-04-04 01:44:59,288 			Loss:    7.609e-04    			Backward time: 	 0.13 sec 
2023-04-04 01:44:59,288 ADAM: Layer 0 -> dw_min:1.0000e+00  dw_max:1.0000e+00 lr:1.0000e-05
2023-04-04 01:44:59,288 ADAM: Layer 1 -> dw_min:9.9999e-01  dw_max:1.0000e+00 lr:1.0000e-05
2023-04-04 01:44:59,289 ADAM: Layer 2 -> dw_min:9.9999e-01  dw_max:1.0000e+00 lr:1.0000e-05
2023-04-04 01:44:59,289 ADAM: Layer 3 -> dw_min:9.9999e-01  dw_max:1.0000e+00 lr:1.0000e-05
2023-04-04 01:44:59,383 			Learning rate: weights:   1.000e-05    
2023-04-04 01:44:59,383 			Last test performance: 99.26%
2023-04-04 01:44:59,383 ----------------
2023-04-04 01:45:03,922   92  =>  82   		Training 486 pattern with 100.00% 	Forward time: 	 4.41 sec
2023-04-04 01:45:03,922 			Loss:    1.610e-03    			Backward time: 	 0.13 sec 
2023-04-04 01:45:03,922 ADAM: Layer 0 -> dw_min:1.0000e+00  dw_max:1.0000e+00 lr:1.0000e-05
2023-04-04 01:45:03,922 ADAM: Layer 1 -> dw_min:9.9999e-01  dw_max:1.0000e+00 lr:1.0000e-05
2023-04-04 01:45:03,923 ADAM: Layer 2 -> dw_min:9.9999e-01  dw_max:1.0000e+00 lr:1.0000e-05
2023-04-04 01:45:03,923 ADAM: Layer 3 -> dw_min:9.9999e-01  dw_max:1.0000e+00 lr:1.0000e-05
2023-04-04 01:45:03,947 			Learning rate: weights:   1.000e-05    
2023-04-04 01:45:03,947 			Last test performance: 99.26%
2023-04-04 01:45:03,947 ----------------
2023-04-04 01:45:08,484   92  =>  83   		Training 486 pattern with 100.00% 	Forward time: 	 4.40 sec
2023-04-04 01:45:08,485 			Loss:    3.472e-04    			Backward time: 	 0.13 sec 
2023-04-04 01:45:08,485 ADAM: Layer 0 -> dw_min:1.0000e+00  dw_max:1.0000e+00 lr:1.0000e-05
2023-04-04 01:45:08,485 ADAM: Layer 1 -> dw_min:9.9999e-01  dw_max:1.0000e+00 lr:1.0000e-05
2023-04-04 01:45:08,485 ADAM: Layer 2 -> dw_min:9.9999e-01  dw_max:1.0000e+00 lr:1.0000e-05
2023-04-04 01:45:08,485 ADAM: Layer 3 -> dw_min:9.9999e-01  dw_max:1.0000e+00 lr:1.0000e-05
2023-04-04 01:45:08,583 			Learning rate: weights:   1.000e-05    
2023-04-04 01:45:08,583 			Last test performance: 99.26%
2023-04-04 01:45:08,583 ----------------
2023-04-04 01:45:13,120   92  =>  84   		Training 486 pattern with 100.00% 	Forward time: 	 4.40 sec
2023-04-04 01:45:13,121 			Loss:    3.698e-04    			Backward time: 	 0.13 sec 
2023-04-04 01:45:13,121 ADAM: Layer 0 -> dw_min:1.0000e+00  dw_max:1.0000e+00 lr:1.0000e-05
2023-04-04 01:45:13,121 ADAM: Layer 1 -> dw_min:9.9999e-01  dw_max:1.0000e+00 lr:1.0000e-05
2023-04-04 01:45:13,121 ADAM: Layer 2 -> dw_min:9.9999e-01  dw_max:1.0000e+00 lr:1.0000e-05
2023-04-04 01:45:13,121 ADAM: Layer 3 -> dw_min:9.9999e-01  dw_max:1.0000e+00 lr:1.0000e-05
2023-04-04 01:45:13,218 			Learning rate: weights:   1.000e-05    
2023-04-04 01:45:13,218 			Last test performance: 99.26%
2023-04-04 01:45:13,218 ----------------
2023-04-04 01:45:17,755   92  =>  85   		Training 486 pattern with 99.79% 	Forward time: 	 4.40 sec
2023-04-04 01:45:17,755 			Loss:    1.231e-02    			Backward time: 	 0.13 sec 
2023-04-04 01:45:17,756 ADAM: Layer 0 -> dw_min:1.0000e+00  dw_max:1.0000e+00 lr:1.0000e-05
2023-04-04 01:45:17,756 ADAM: Layer 1 -> dw_min:9.9999e-01  dw_max:1.0000e+00 lr:1.0000e-05
2023-04-04 01:45:17,756 ADAM: Layer 2 -> dw_min:9.9999e-01  dw_max:1.0000e+00 lr:1.0000e-05
2023-04-04 01:45:17,756 ADAM: Layer 3 -> dw_min:9.9999e-01  dw_max:1.0000e+00 lr:1.0000e-05
2023-04-04 01:45:17,851 			Learning rate: weights:   1.000e-05    
2023-04-04 01:45:17,851 			Last test performance: 99.26%
2023-04-04 01:45:17,851 ----------------
2023-04-04 01:45:22,387   92  =>  86   		Training 486 pattern with 99.79% 	Forward time: 	 4.40 sec
2023-04-04 01:45:22,388 			Loss:    2.025e-03    			Backward time: 	 0.13 sec 
2023-04-04 01:45:22,388 ADAM: Layer 0 -> dw_min:9.9999e-01  dw_max:1.0000e+00 lr:1.0000e-05
2023-04-04 01:45:22,388 ADAM: Layer 1 -> dw_min:9.9999e-01  dw_max:1.0000e+00 lr:1.0000e-05
2023-04-04 01:45:22,388 ADAM: Layer 2 -> dw_min:9.9998e-01  dw_max:1.0000e+00 lr:1.0000e-05
2023-04-04 01:45:22,388 ADAM: Layer 3 -> dw_min:9.9999e-01  dw_max:1.0000e+00 lr:1.0000e-05
2023-04-04 01:45:22,495 			Learning rate: weights:   1.000e-05    
2023-04-04 01:45:22,495 			Last test performance: 99.26%
2023-04-04 01:45:22,495 ----------------
2023-04-04 01:45:27,033   92  =>  87   		Training 486 pattern with 100.00% 	Forward time: 	 4.40 sec
2023-04-04 01:45:27,033 			Loss:    3.990e-04    			Backward time: 	 0.13 sec 
2023-04-04 01:45:27,033 ADAM: Layer 0 -> dw_min:9.9999e-01  dw_max:1.0000e+00 lr:1.0000e-05
2023-04-04 01:45:27,033 ADAM: Layer 1 -> dw_min:9.9999e-01  dw_max:1.0000e+00 lr:1.0000e-05
2023-04-04 01:45:27,033 ADAM: Layer 2 -> dw_min:9.9999e-01  dw_max:1.0000e+00 lr:1.0000e-05
2023-04-04 01:45:27,033 ADAM: Layer 3 -> dw_min:9.9999e-01  dw_max:1.0000e+00 lr:1.0000e-05
2023-04-04 01:45:27,050 			Learning rate: weights:   1.000e-05    
2023-04-04 01:45:27,050 			Last test performance: 99.26%
2023-04-04 01:45:27,050 ----------------
2023-04-04 01:45:31,587   92  =>  88   		Training 486 pattern with 99.79% 	Forward time: 	 4.40 sec
2023-04-04 01:45:31,587 			Loss:    1.748e-03    			Backward time: 	 0.13 sec 
2023-04-04 01:45:31,587 ADAM: Layer 0 -> dw_min:9.9999e-01  dw_max:1.0000e+00 lr:1.0000e-05
2023-04-04 01:45:31,587 ADAM: Layer 1 -> dw_min:9.9999e-01  dw_max:1.0000e+00 lr:1.0000e-05
2023-04-04 01:45:31,587 ADAM: Layer 2 -> dw_min:9.9998e-01  dw_max:1.0000e+00 lr:1.0000e-05
2023-04-04 01:45:31,587 ADAM: Layer 3 -> dw_min:9.9999e-01  dw_max:1.0000e+00 lr:1.0000e-05
2023-04-04 01:45:31,620 			Learning rate: weights:   1.000e-05    
2023-04-04 01:45:31,620 			Last test performance: 99.26%
2023-04-04 01:45:31,620 ----------------
2023-04-04 01:45:36,157   92  =>  89   		Training 486 pattern with 100.00% 	Forward time: 	 4.40 sec
2023-04-04 01:45:36,157 			Loss:    1.019e-03    			Backward time: 	 0.13 sec 
2023-04-04 01:45:36,157 ADAM: Layer 0 -> dw_min:9.9999e-01  dw_max:1.0000e+00 lr:1.0000e-05
2023-04-04 01:45:36,157 ADAM: Layer 1 -> dw_min:9.9999e-01  dw_max:1.0000e+00 lr:1.0000e-05
2023-04-04 01:45:36,157 ADAM: Layer 2 -> dw_min:9.9999e-01  dw_max:1.0000e+00 lr:1.0000e-05
2023-04-04 01:45:36,158 ADAM: Layer 3 -> dw_min:9.9999e-01  dw_max:1.0000e+00 lr:1.0000e-05
2023-04-04 01:45:36,212 			Learning rate: weights:   1.000e-05    
2023-04-04 01:45:36,212 			Last test performance: 99.26%
2023-04-04 01:45:36,212 ----------------
2023-04-04 01:45:40,748   92  =>  90   		Training 486 pattern with 100.00% 	Forward time: 	 4.40 sec
2023-04-04 01:45:40,748 			Loss:    7.278e-04    			Backward time: 	 0.13 sec 
2023-04-04 01:45:40,748 ADAM: Layer 0 -> dw_min:1.0000e+00  dw_max:1.0000e+00 lr:1.0000e-05
2023-04-04 01:45:40,748 ADAM: Layer 1 -> dw_min:9.9999e-01  dw_max:1.0000e+00 lr:1.0000e-05
2023-04-04 01:45:40,748 ADAM: Layer 2 -> dw_min:9.9999e-01  dw_max:1.0000e+00 lr:1.0000e-05
2023-04-04 01:45:40,749 ADAM: Layer 3 -> dw_min:1.0000e+00  dw_max:1.0000e+00 lr:1.0000e-05
2023-04-04 01:45:40,765 			Learning rate: weights:   1.000e-05    
2023-04-04 01:45:40,765 			Last test performance: 99.26%
2023-04-04 01:45:40,765 ----------------
2023-04-04 01:45:45,303   92  =>  91   		Training 486 pattern with 100.00% 	Forward time: 	 4.41 sec
2023-04-04 01:45:45,303 			Loss:    4.928e-04    			Backward time: 	 0.13 sec 
2023-04-04 01:45:45,303 ADAM: Layer 0 -> dw_min:1.0000e+00  dw_max:1.0000e+00 lr:1.0000e-05
2023-04-04 01:45:45,303 ADAM: Layer 1 -> dw_min:9.9999e-01  dw_max:1.0000e+00 lr:1.0000e-05
2023-04-04 01:45:45,304 ADAM: Layer 2 -> dw_min:9.9999e-01  dw_max:1.0000e+00 lr:1.0000e-05
2023-04-04 01:45:45,304 ADAM: Layer 3 -> dw_min:1.0000e+00  dw_max:1.0000e+00 lr:1.0000e-05
2023-04-04 01:45:45,385 			Learning rate: weights:   1.000e-05    
2023-04-04 01:45:45,385 			Last test performance: 99.26%
2023-04-04 01:45:45,385 ----------------
2023-04-04 01:45:49,923   92  =>  92   		Training 486 pattern with 100.00% 	Forward time: 	 4.40 sec
2023-04-04 01:45:49,923 			Loss:    1.454e-03    			Backward time: 	 0.13 sec 
2023-04-04 01:45:49,923 ADAM: Layer 0 -> dw_min:1.0000e+00  dw_max:1.0000e+00 lr:1.0000e-05
2023-04-04 01:45:49,923 ADAM: Layer 1 -> dw_min:9.9999e-01  dw_max:1.0000e+00 lr:1.0000e-05
2023-04-04 01:45:49,924 ADAM: Layer 2 -> dw_min:9.9999e-01  dw_max:1.0000e+00 lr:1.0000e-05
2023-04-04 01:45:49,924 ADAM: Layer 3 -> dw_min:9.9999e-01  dw_max:1.0000e+00 lr:1.0000e-05
2023-04-04 01:45:49,963 			Learning rate: weights:   1.000e-05    
2023-04-04 01:45:49,963 			Last test performance: 99.26%
2023-04-04 01:45:49,963 ----------------
2023-04-04 01:45:54,498   92  =>  93   		Training 486 pattern with 99.79% 	Forward time: 	 4.40 sec
2023-04-04 01:45:54,498 			Loss:    2.177e-02    			Backward time: 	 0.13 sec 
2023-04-04 01:45:54,499 ADAM: Layer 0 -> dw_min:1.0000e+00  dw_max:1.0000e+00 lr:1.0000e-05
2023-04-04 01:45:54,499 ADAM: Layer 1 -> dw_min:9.9999e-01  dw_max:1.0000e+00 lr:1.0000e-05
2023-04-04 01:45:54,499 ADAM: Layer 2 -> dw_min:9.9999e-01  dw_max:1.0000e+00 lr:1.0000e-05
2023-04-04 01:45:54,499 ADAM: Layer 3 -> dw_min:9.9999e-01  dw_max:1.0000e+00 lr:1.0000e-05
2023-04-04 01:45:54,593 			Learning rate: weights:   1.000e-05    
2023-04-04 01:45:54,593 			Last test performance: 99.26%
2023-04-04 01:45:54,593 ----------------
2023-04-04 01:45:59,129   92  =>  94   		Training 486 pattern with 100.00% 	Forward time: 	 4.40 sec
2023-04-04 01:45:59,129 			Loss:    1.130e-03    			Backward time: 	 0.13 sec 
2023-04-04 01:45:59,129 ADAM: Layer 0 -> dw_min:1.0000e+00  dw_max:1.0000e+00 lr:1.0000e-05
2023-04-04 01:45:59,129 ADAM: Layer 1 -> dw_min:9.9999e-01  dw_max:1.0000e+00 lr:1.0000e-05
2023-04-04 01:45:59,130 ADAM: Layer 2 -> dw_min:9.9999e-01  dw_max:1.0000e+00 lr:1.0000e-05
2023-04-04 01:45:59,130 ADAM: Layer 3 -> dw_min:9.9999e-01  dw_max:1.0000e+00 lr:1.0000e-05
2023-04-04 01:45:59,207 			Learning rate: weights:   1.000e-05    
2023-04-04 01:45:59,207 			Last test performance: 99.26%
2023-04-04 01:45:59,207 ----------------
2023-04-04 01:46:03,744   92  =>  95   		Training 486 pattern with 100.00% 	Forward time: 	 4.40 sec
2023-04-04 01:46:03,744 			Loss:    3.898e-04    			Backward time: 	 0.13 sec 
2023-04-04 01:46:03,745 ADAM: Layer 0 -> dw_min:1.0000e+00  dw_max:1.0000e+00 lr:1.0000e-05
2023-04-04 01:46:03,745 ADAM: Layer 1 -> dw_min:9.9999e-01  dw_max:1.0000e+00 lr:1.0000e-05
2023-04-04 01:46:03,745 ADAM: Layer 2 -> dw_min:9.9999e-01  dw_max:1.0000e+00 lr:1.0000e-05
2023-04-04 01:46:03,745 ADAM: Layer 3 -> dw_min:9.9999e-01  dw_max:1.0000e+00 lr:1.0000e-05
2023-04-04 01:46:03,878 			Learning rate: weights:   1.000e-05    
2023-04-04 01:46:03,878 			Last test performance: 99.26%
2023-04-04 01:46:03,878 ----------------
2023-04-04 01:46:08,416   92  =>  96   		Training 486 pattern with 100.00% 	Forward time: 	 4.40 sec
2023-04-04 01:46:08,416 			Loss:    7.885e-04    			Backward time: 	 0.13 sec 
2023-04-04 01:46:08,416 ADAM: Layer 0 -> dw_min:1.0000e+00  dw_max:1.0000e+00 lr:1.0000e-05
2023-04-04 01:46:08,416 ADAM: Layer 1 -> dw_min:9.9999e-01  dw_max:1.0000e+00 lr:1.0000e-05
2023-04-04 01:46:08,416 ADAM: Layer 2 -> dw_min:9.9999e-01  dw_max:1.0000e+00 lr:1.0000e-05
2023-04-04 01:46:08,416 ADAM: Layer 3 -> dw_min:9.9999e-01  dw_max:1.0000e+00 lr:1.0000e-05
2023-04-04 01:46:08,493 			Learning rate: weights:   1.000e-05    
2023-04-04 01:46:08,493 			Last test performance: 99.26%
2023-04-04 01:46:08,493 ----------------
2023-04-04 01:46:13,030   92  =>  97   		Training 486 pattern with 100.00% 	Forward time: 	 4.40 sec
2023-04-04 01:46:13,030 			Loss:    8.292e-04    			Backward time: 	 0.13 sec 
2023-04-04 01:46:13,030 ADAM: Layer 0 -> dw_min:1.0000e+00  dw_max:1.0000e+00 lr:1.0000e-05
2023-04-04 01:46:13,030 ADAM: Layer 1 -> dw_min:9.9999e-01  dw_max:1.0000e+00 lr:1.0000e-05
2023-04-04 01:46:13,031 ADAM: Layer 2 -> dw_min:9.9999e-01  dw_max:1.0000e+00 lr:1.0000e-05
2023-04-04 01:46:13,031 ADAM: Layer 3 -> dw_min:9.9999e-01  dw_max:1.0000e+00 lr:1.0000e-05
2023-04-04 01:46:13,135 			Learning rate: weights:   1.000e-05    
2023-04-04 01:46:13,135 			Last test performance: 99.26%
2023-04-04 01:46:13,136 ----------------
2023-04-04 01:46:17,672   92  =>  98   		Training 486 pattern with 100.00% 	Forward time: 	 4.40 sec
2023-04-04 01:46:17,672 			Loss:    3.745e-04    			Backward time: 	 0.13 sec 
2023-04-04 01:46:17,672 ADAM: Layer 0 -> dw_min:1.0000e+00  dw_max:1.0000e+00 lr:1.0000e-05
2023-04-04 01:46:17,672 ADAM: Layer 1 -> dw_min:9.9999e-01  dw_max:1.0000e+00 lr:1.0000e-05
2023-04-04 01:46:17,672 ADAM: Layer 2 -> dw_min:9.9999e-01  dw_max:1.0000e+00 lr:1.0000e-05
2023-04-04 01:46:17,672 ADAM: Layer 3 -> dw_min:9.9999e-01  dw_max:1.0000e+00 lr:1.0000e-05
2023-04-04 01:46:17,689 			Learning rate: weights:   1.000e-05    
2023-04-04 01:46:17,689 			Last test performance: 99.26%
2023-04-04 01:46:17,689 ----------------
2023-04-04 01:46:22,226   92  =>  99   		Training 486 pattern with 100.00% 	Forward time: 	 4.40 sec
2023-04-04 01:46:22,226 			Loss:    4.258e-04    			Backward time: 	 0.13 sec 
2023-04-04 01:46:22,226 ADAM: Layer 0 -> dw_min:1.0000e+00  dw_max:1.0000e+00 lr:1.0000e-05
2023-04-04 01:46:22,227 ADAM: Layer 1 -> dw_min:9.9999e-01  dw_max:1.0000e+00 lr:1.0000e-05
2023-04-04 01:46:22,227 ADAM: Layer 2 -> dw_min:9.9999e-01  dw_max:1.0000e+00 lr:1.0000e-05
2023-04-04 01:46:22,227 ADAM: Layer 3 -> dw_min:9.9999e-01  dw_max:1.0000e+00 lr:1.0000e-05
2023-04-04 01:46:22,243 			Learning rate: weights:   1.000e-05    
2023-04-04 01:46:22,243 			Last test performance: 99.26%
2023-04-04 01:46:22,243 ----------------
2023-04-04 01:46:26,779   92  => 100   		Training 486 pattern with 100.00% 	Forward time: 	 4.40 sec
2023-04-04 01:46:26,779 			Loss:    2.702e-03    			Backward time: 	 0.13 sec 
2023-04-04 01:46:26,780 ADAM: Layer 0 -> dw_min:1.0000e+00  dw_max:1.0000e+00 lr:1.0000e-05
2023-04-04 01:46:26,780 ADAM: Layer 1 -> dw_min:9.9999e-01  dw_max:1.0000e+00 lr:1.0000e-05
2023-04-04 01:46:26,780 ADAM: Layer 2 -> dw_min:9.9999e-01  dw_max:1.0000e+00 lr:1.0000e-05
2023-04-04 01:46:26,780 ADAM: Layer 3 -> dw_min:9.9999e-01  dw_max:1.0000e+00 lr:1.0000e-05
2023-04-04 01:46:26,862 			Learning rate: weights:   1.000e-05    
2023-04-04 01:46:26,862 			Last test performance: 99.26%
2023-04-04 01:46:26,862 ----------------
2023-04-04 01:46:31,397   92  => 101   		Training 486 pattern with 100.00% 	Forward time: 	 4.40 sec
2023-04-04 01:46:31,397 			Loss:    3.144e-04    			Backward time: 	 0.13 sec 
2023-04-04 01:46:31,397 ADAM: Layer 0 -> dw_min:1.0000e+00  dw_max:1.0000e+00 lr:1.0000e-05
2023-04-04 01:46:31,398 ADAM: Layer 1 -> dw_min:9.9999e-01  dw_max:1.0000e+00 lr:1.0000e-05
2023-04-04 01:46:31,398 ADAM: Layer 2 -> dw_min:9.9999e-01  dw_max:1.0000e+00 lr:1.0000e-05
2023-04-04 01:46:31,398 ADAM: Layer 3 -> dw_min:9.9999e-01  dw_max:1.0000e+00 lr:1.0000e-05
2023-04-04 01:46:31,473 			Learning rate: weights:   1.000e-05    
2023-04-04 01:46:31,473 			Last test performance: 99.26%
2023-04-04 01:46:31,473 ----------------
2023-04-04 01:46:36,009   92  => 102   		Training 486 pattern with 100.00% 	Forward time: 	 4.40 sec
2023-04-04 01:46:36,009 			Loss:    5.318e-04    			Backward time: 	 0.13 sec 
2023-04-04 01:46:36,009 ADAM: Layer 0 -> dw_min:1.0000e+00  dw_max:1.0000e+00 lr:1.0000e-05
2023-04-04 01:46:36,009 ADAM: Layer 1 -> dw_min:9.9999e-01  dw_max:1.0000e+00 lr:1.0000e-05
2023-04-04 01:46:36,009 ADAM: Layer 2 -> dw_min:9.9999e-01  dw_max:1.0000e+00 lr:1.0000e-05
2023-04-04 01:46:36,010 ADAM: Layer 3 -> dw_min:1.0000e+00  dw_max:1.0000e+00 lr:1.0000e-05
2023-04-04 01:46:36,077 			Learning rate: weights:   1.000e-05    
2023-04-04 01:46:36,077 			Last test performance: 99.26%
2023-04-04 01:46:36,077 ----------------
2023-04-04 01:46:40,613   92  => 103   		Training 486 pattern with 99.79% 	Forward time: 	 4.40 sec
2023-04-04 01:46:40,614 			Loss:    5.541e-03    			Backward time: 	 0.13 sec 
2023-04-04 01:46:40,614 ADAM: Layer 0 -> dw_min:1.0000e+00  dw_max:1.0000e+00 lr:1.0000e-05
2023-04-04 01:46:40,614 ADAM: Layer 1 -> dw_min:9.9999e-01  dw_max:1.0000e+00 lr:1.0000e-05
2023-04-04 01:46:40,614 ADAM: Layer 2 -> dw_min:9.9999e-01  dw_max:1.0000e+00 lr:1.0000e-05
2023-04-04 01:46:40,614 ADAM: Layer 3 -> dw_min:1.0000e+00  dw_max:1.0000e+00 lr:1.0000e-05
2023-04-04 01:46:40,692 			Learning rate: weights:   1.000e-05    
2023-04-04 01:46:40,692 			Last test performance: 99.26%
2023-04-04 01:46:40,692 ----------------
2023-04-04 01:46:45,233   92  => 104   		Training 486 pattern with 100.00% 	Forward time: 	 4.41 sec
2023-04-04 01:46:45,233 			Loss:    5.577e-04    			Backward time: 	 0.13 sec 
2023-04-04 01:46:45,233 ADAM: Layer 0 -> dw_min:1.0000e+00  dw_max:1.0000e+00 lr:1.0000e-05
2023-04-04 01:46:45,233 ADAM: Layer 1 -> dw_min:9.9999e-01  dw_max:1.0000e+00 lr:1.0000e-05
2023-04-04 01:46:45,233 ADAM: Layer 2 -> dw_min:9.9999e-01  dw_max:1.0000e+00 lr:1.0000e-05
2023-04-04 01:46:45,233 ADAM: Layer 3 -> dw_min:1.0000e+00  dw_max:1.0000e+00 lr:1.0000e-05
2023-04-04 01:46:45,309 			Learning rate: weights:   1.000e-05    
2023-04-04 01:46:45,309 			Last test performance: 99.26%
2023-04-04 01:46:45,309 ----------------
2023-04-04 01:46:49,846   92  => 105   		Training 486 pattern with 100.00% 	Forward time: 	 4.40 sec
2023-04-04 01:46:49,846 			Loss:    5.116e-04    			Backward time: 	 0.13 sec 
2023-04-04 01:46:49,846 ADAM: Layer 0 -> dw_min:1.0000e+00  dw_max:1.0000e+00 lr:1.0000e-05
2023-04-04 01:46:49,846 ADAM: Layer 1 -> dw_min:9.9999e-01  dw_max:1.0000e+00 lr:1.0000e-05
2023-04-04 01:46:49,846 ADAM: Layer 2 -> dw_min:9.9999e-01  dw_max:1.0000e+00 lr:1.0000e-05
2023-04-04 01:46:49,846 ADAM: Layer 3 -> dw_min:1.0000e+00  dw_max:1.0000e+00 lr:1.0000e-05
2023-04-04 01:46:49,925 			Learning rate: weights:   1.000e-05    
2023-04-04 01:46:49,925 			Last test performance: 99.26%
2023-04-04 01:46:49,925 ----------------
2023-04-04 01:46:54,461   92  => 106   		Training 486 pattern with 100.00% 	Forward time: 	 4.40 sec
2023-04-04 01:46:54,461 			Loss:    3.139e-04    			Backward time: 	 0.13 sec 
2023-04-04 01:46:54,461 ADAM: Layer 0 -> dw_min:1.0000e+00  dw_max:1.0000e+00 lr:1.0000e-05
2023-04-04 01:46:54,461 ADAM: Layer 1 -> dw_min:9.9999e-01  dw_max:1.0000e+00 lr:1.0000e-05
2023-04-04 01:46:54,461 ADAM: Layer 2 -> dw_min:9.9999e-01  dw_max:1.0000e+00 lr:1.0000e-05
2023-04-04 01:46:54,462 ADAM: Layer 3 -> dw_min:1.0000e+00  dw_max:1.0000e+00 lr:1.0000e-05
2023-04-04 01:46:54,537 			Learning rate: weights:   1.000e-05    
2023-04-04 01:46:54,537 			Last test performance: 99.26%
2023-04-04 01:46:54,537 ----------------
2023-04-04 01:46:59,074   92  => 107   		Training 486 pattern with 100.00% 	Forward time: 	 4.40 sec
2023-04-04 01:46:59,074 			Loss:    8.290e-04    			Backward time: 	 0.13 sec 
2023-04-04 01:46:59,074 ADAM: Layer 0 -> dw_min:1.0000e+00  dw_max:1.0000e+00 lr:1.0000e-05
2023-04-04 01:46:59,074 ADAM: Layer 1 -> dw_min:9.9999e-01  dw_max:1.0000e+00 lr:1.0000e-05
2023-04-04 01:46:59,074 ADAM: Layer 2 -> dw_min:9.9999e-01  dw_max:1.0000e+00 lr:1.0000e-05
2023-04-04 01:46:59,074 ADAM: Layer 3 -> dw_min:9.9999e-01  dw_max:1.0000e+00 lr:1.0000e-05
2023-04-04 01:46:59,150 			Learning rate: weights:   1.000e-05    
2023-04-04 01:46:59,150 			Last test performance: 99.26%
2023-04-04 01:46:59,150 ----------------
2023-04-04 01:47:03,690   92  => 108   		Training 486 pattern with 99.79% 	Forward time: 	 4.40 sec
2023-04-04 01:47:03,690 			Loss:    2.700e-03    			Backward time: 	 0.13 sec 
2023-04-04 01:47:03,690 ADAM: Layer 0 -> dw_min:1.0000e+00  dw_max:1.0000e+00 lr:1.0000e-05
2023-04-04 01:47:03,690 ADAM: Layer 1 -> dw_min:9.9999e-01  dw_max:1.0000e+00 lr:1.0000e-05
2023-04-04 01:47:03,691 ADAM: Layer 2 -> dw_min:9.9999e-01  dw_max:1.0000e+00 lr:1.0000e-05
2023-04-04 01:47:03,691 ADAM: Layer 3 -> dw_min:9.9999e-01  dw_max:1.0000e+00 lr:1.0000e-05
2023-04-04 01:47:03,789 			Learning rate: weights:   1.000e-05    
2023-04-04 01:47:03,789 			Last test performance: 99.26%
2023-04-04 01:47:03,789 ----------------
2023-04-04 01:47:08,326   92  => 109   		Training 486 pattern with 100.00% 	Forward time: 	 4.40 sec
2023-04-04 01:47:08,326 			Loss:    7.491e-04    			Backward time: 	 0.13 sec 
2023-04-04 01:47:08,326 ADAM: Layer 0 -> dw_min:1.0000e+00  dw_max:1.0000e+00 lr:1.0000e-05
2023-04-04 01:47:08,326 ADAM: Layer 1 -> dw_min:9.9999e-01  dw_max:1.0000e+00 lr:1.0000e-05
2023-04-04 01:47:08,326 ADAM: Layer 2 -> dw_min:9.9999e-01  dw_max:1.0000e+00 lr:1.0000e-05
2023-04-04 01:47:08,326 ADAM: Layer 3 -> dw_min:9.9999e-01  dw_max:1.0000e+00 lr:1.0000e-05
2023-04-04 01:47:08,343 			Learning rate: weights:   1.000e-05    
2023-04-04 01:47:08,343 			Last test performance: 99.26%
2023-04-04 01:47:08,343 ----------------
2023-04-04 01:47:12,879   92  => 110   		Training 486 pattern with 100.00% 	Forward time: 	 4.40 sec
2023-04-04 01:47:12,879 			Loss:    9.677e-04    			Backward time: 	 0.13 sec 
2023-04-04 01:47:12,880 ADAM: Layer 0 -> dw_min:1.0000e+00  dw_max:1.0000e+00 lr:1.0000e-05
2023-04-04 01:47:12,880 ADAM: Layer 1 -> dw_min:9.9999e-01  dw_max:1.0000e+00 lr:1.0000e-05
2023-04-04 01:47:12,880 ADAM: Layer 2 -> dw_min:9.9999e-01  dw_max:1.0000e+00 lr:1.0000e-05
2023-04-04 01:47:12,880 ADAM: Layer 3 -> dw_min:1.0000e+00  dw_max:1.0000e+00 lr:1.0000e-05
2023-04-04 01:47:12,931 			Learning rate: weights:   1.000e-05    
2023-04-04 01:47:12,931 			Last test performance: 99.26%
2023-04-04 01:47:12,931 ----------------
2023-04-04 01:47:17,468   92  => 111   		Training 486 pattern with 100.00% 	Forward time: 	 4.40 sec
2023-04-04 01:47:17,468 			Loss:    8.933e-04    			Backward time: 	 0.13 sec 
2023-04-04 01:47:17,468 ADAM: Layer 0 -> dw_min:1.0000e+00  dw_max:1.0000e+00 lr:1.0000e-05
2023-04-04 01:47:17,468 ADAM: Layer 1 -> dw_min:9.9999e-01  dw_max:1.0000e+00 lr:1.0000e-05
2023-04-04 01:47:17,468 ADAM: Layer 2 -> dw_min:9.9999e-01  dw_max:1.0000e+00 lr:1.0000e-05
2023-04-04 01:47:17,468 ADAM: Layer 3 -> dw_min:9.9999e-01  dw_max:1.0000e+00 lr:1.0000e-05
2023-04-04 01:47:17,486 			Learning rate: weights:   1.000e-05    
2023-04-04 01:47:17,486 			Last test performance: 99.26%
2023-04-04 01:47:17,486 ----------------
2023-04-04 01:47:22,022   92  => 112   		Training 486 pattern with 100.00% 	Forward time: 	 4.40 sec
2023-04-04 01:47:22,022 			Loss:    2.276e-03    			Backward time: 	 0.13 sec 
2023-04-04 01:47:22,023 ADAM: Layer 0 -> dw_min:1.0000e+00  dw_max:1.0000e+00 lr:1.0000e-05
2023-04-04 01:47:22,023 ADAM: Layer 1 -> dw_min:9.9999e-01  dw_max:1.0000e+00 lr:1.0000e-05
2023-04-04 01:47:22,023 ADAM: Layer 2 -> dw_min:9.9999e-01  dw_max:1.0000e+00 lr:1.0000e-05
2023-04-04 01:47:22,023 ADAM: Layer 3 -> dw_min:9.9999e-01  dw_max:1.0000e+00 lr:1.0000e-05
2023-04-04 01:47:22,144 			Learning rate: weights:   1.000e-05    
2023-04-04 01:47:22,144 			Last test performance: 99.26%
2023-04-04 01:47:22,144 ----------------
2023-04-04 01:47:26,680   92  => 113   		Training 486 pattern with 100.00% 	Forward time: 	 4.40 sec
2023-04-04 01:47:26,680 			Loss:    4.106e-04    			Backward time: 	 0.13 sec 
2023-04-04 01:47:26,681 ADAM: Layer 0 -> dw_min:1.0000e+00  dw_max:1.0000e+00 lr:1.0000e-05
2023-04-04 01:47:26,681 ADAM: Layer 1 -> dw_min:1.0000e+00  dw_max:1.0000e+00 lr:1.0000e-05
2023-04-04 01:47:26,681 ADAM: Layer 2 -> dw_min:9.9999e-01  dw_max:1.0000e+00 lr:1.0000e-05
2023-04-04 01:47:26,681 ADAM: Layer 3 -> dw_min:9.9999e-01  dw_max:1.0000e+00 lr:1.0000e-05
2023-04-04 01:47:26,758 			Learning rate: weights:   1.000e-05    
2023-04-04 01:47:26,758 			Last test performance: 99.26%
2023-04-04 01:47:26,758 ----------------
2023-04-04 01:47:31,294   92  => 114   		Training 486 pattern with 100.00% 	Forward time: 	 4.40 sec
2023-04-04 01:47:31,294 			Loss:    3.545e-04    			Backward time: 	 0.13 sec 
2023-04-04 01:47:31,294 ADAM: Layer 0 -> dw_min:1.0000e+00  dw_max:1.0000e+00 lr:1.0000e-05
2023-04-04 01:47:31,294 ADAM: Layer 1 -> dw_min:1.0000e+00  dw_max:1.0000e+00 lr:1.0000e-05
2023-04-04 01:47:31,295 ADAM: Layer 2 -> dw_min:9.9999e-01  dw_max:1.0000e+00 lr:1.0000e-05
2023-04-04 01:47:31,295 ADAM: Layer 3 -> dw_min:9.9999e-01  dw_max:1.0000e+00 lr:1.0000e-05
2023-04-04 01:47:31,378 			Learning rate: weights:   1.000e-05    
2023-04-04 01:47:31,378 			Last test performance: 99.26%
2023-04-04 01:47:31,378 ----------------
2023-04-04 01:47:35,914   92  => 115   		Training 486 pattern with 100.00% 	Forward time: 	 4.40 sec
2023-04-04 01:47:35,915 			Loss:    8.388e-04    			Backward time: 	 0.13 sec 
2023-04-04 01:47:35,915 ADAM: Layer 0 -> dw_min:1.0000e+00  dw_max:1.0000e+00 lr:1.0000e-05
2023-04-04 01:47:35,915 ADAM: Layer 1 -> dw_min:9.9999e-01  dw_max:1.0000e+00 lr:1.0000e-05
2023-04-04 01:47:35,915 ADAM: Layer 2 -> dw_min:9.9999e-01  dw_max:1.0000e+00 lr:1.0000e-05
2023-04-04 01:47:35,915 ADAM: Layer 3 -> dw_min:9.9999e-01  dw_max:1.0000e+00 lr:1.0000e-05
2023-04-04 01:47:35,987 			Learning rate: weights:   1.000e-05    
2023-04-04 01:47:35,987 			Last test performance: 99.26%
2023-04-04 01:47:35,987 ----------------
2023-04-04 01:47:40,525   92  => 116   		Training 486 pattern with 100.00% 	Forward time: 	 4.40 sec
2023-04-04 01:47:40,525 			Loss:    5.156e-04    			Backward time: 	 0.13 sec 
2023-04-04 01:47:40,526 ADAM: Layer 0 -> dw_min:1.0000e+00  dw_max:1.0000e+00 lr:1.0000e-05
2023-04-04 01:47:40,526 ADAM: Layer 1 -> dw_min:9.9999e-01  dw_max:1.0000e+00 lr:1.0000e-05
2023-04-04 01:47:40,526 ADAM: Layer 2 -> dw_min:9.9999e-01  dw_max:1.0000e+00 lr:1.0000e-05
2023-04-04 01:47:40,526 ADAM: Layer 3 -> dw_min:9.9999e-01  dw_max:1.0000e+00 lr:1.0000e-05
2023-04-04 01:47:40,599 			Learning rate: weights:   1.000e-05    
2023-04-04 01:47:40,599 			Last test performance: 99.26%
2023-04-04 01:47:40,600 ----------------
2023-04-04 01:47:45,139   92  => 117   		Training 486 pattern with 100.00% 	Forward time: 	 4.41 sec
2023-04-04 01:47:45,139 			Loss:    8.111e-04    			Backward time: 	 0.13 sec 
2023-04-04 01:47:45,139 ADAM: Layer 0 -> dw_min:1.0000e+00  dw_max:1.0000e+00 lr:1.0000e-05
2023-04-04 01:47:45,139 ADAM: Layer 1 -> dw_min:9.9999e-01  dw_max:1.0000e+00 lr:1.0000e-05
2023-04-04 01:47:45,139 ADAM: Layer 2 -> dw_min:9.9999e-01  dw_max:1.0000e+00 lr:1.0000e-05
2023-04-04 01:47:45,139 ADAM: Layer 3 -> dw_min:9.9999e-01  dw_max:1.0000e+00 lr:1.0000e-05
2023-04-04 01:47:45,215 			Learning rate: weights:   1.000e-05    
2023-04-04 01:47:45,215 			Last test performance: 99.26%
2023-04-04 01:47:45,216 ----------------
2023-04-04 01:47:49,753   92  => 118   		Training 486 pattern with 100.00% 	Forward time: 	 4.40 sec
2023-04-04 01:47:49,753 			Loss:    9.536e-04    			Backward time: 	 0.13 sec 
2023-04-04 01:47:49,753 ADAM: Layer 0 -> dw_min:1.0000e+00  dw_max:1.0000e+00 lr:1.0000e-05
2023-04-04 01:47:49,753 ADAM: Layer 1 -> dw_min:9.9999e-01  dw_max:1.0000e+00 lr:1.0000e-05
2023-04-04 01:47:49,754 ADAM: Layer 2 -> dw_min:9.9999e-01  dw_max:1.0000e+00 lr:1.0000e-05
2023-04-04 01:47:49,754 ADAM: Layer 3 -> dw_min:9.9999e-01  dw_max:1.0000e+00 lr:1.0000e-05
2023-04-04 01:47:49,804 			Learning rate: weights:   1.000e-05    
2023-04-04 01:47:49,804 			Last test performance: 99.26%
2023-04-04 01:47:49,804 ----------------
2023-04-04 01:47:54,341   92  => 119   		Training 486 pattern with 100.00% 	Forward time: 	 4.40 sec
2023-04-04 01:47:54,341 			Loss:    8.442e-04    			Backward time: 	 0.13 sec 
2023-04-04 01:47:54,341 ADAM: Layer 0 -> dw_min:1.0000e+00  dw_max:1.0000e+00 lr:1.0000e-05
2023-04-04 01:47:54,342 ADAM: Layer 1 -> dw_min:9.9999e-01  dw_max:1.0000e+00 lr:1.0000e-05
2023-04-04 01:47:54,342 ADAM: Layer 2 -> dw_min:9.9999e-01  dw_max:1.0000e+00 lr:1.0000e-05
2023-04-04 01:47:54,342 ADAM: Layer 3 -> dw_min:9.9999e-01  dw_max:1.0000e+00 lr:1.0000e-05
2023-04-04 01:47:54,434 			Learning rate: weights:   1.000e-05    
2023-04-04 01:47:54,434 			Last test performance: 99.26%
2023-04-04 01:47:54,434 ----------------
2023-04-04 01:47:58,971   92  => 120   		Training 486 pattern with 99.79% 	Forward time: 	 4.40 sec
2023-04-04 01:47:58,971 			Loss:    4.142e-03    			Backward time: 	 0.13 sec 
2023-04-04 01:47:58,971 ADAM: Layer 0 -> dw_min:9.9999e-01  dw_max:1.0000e+00 lr:1.0000e-05
2023-04-04 01:47:58,971 ADAM: Layer 1 -> dw_min:9.9999e-01  dw_max:1.0000e+00 lr:1.0000e-05
2023-04-04 01:47:58,971 ADAM: Layer 2 -> dw_min:9.9999e-01  dw_max:1.0000e+00 lr:1.0000e-05
2023-04-04 01:47:58,971 ADAM: Layer 3 -> dw_min:9.9999e-01  dw_max:1.0000e+00 lr:1.0000e-05
2023-04-04 01:47:58,999 			Learning rate: weights:   1.000e-05    
2023-04-04 01:47:58,999 			Last test performance: 99.26%
2023-04-04 01:47:58,999 ----------------
2023-04-04 01:48:03,536   92  => 121   		Training 486 pattern with 100.00% 	Forward time: 	 4.40 sec
2023-04-04 01:48:03,536 			Loss:    1.545e-03    			Backward time: 	 0.13 sec 
2023-04-04 01:48:03,536 ADAM: Layer 0 -> dw_min:9.9999e-01  dw_max:1.0000e+00 lr:1.0000e-05
2023-04-04 01:48:03,536 ADAM: Layer 1 -> dw_min:9.9999e-01  dw_max:1.0000e+00 lr:1.0000e-05
2023-04-04 01:48:03,536 ADAM: Layer 2 -> dw_min:9.9999e-01  dw_max:1.0000e+00 lr:1.0000e-05
2023-04-04 01:48:03,536 ADAM: Layer 3 -> dw_min:9.9999e-01  dw_max:1.0000e+00 lr:1.0000e-05
2023-04-04 01:48:03,615 			Learning rate: weights:   1.000e-05    
2023-04-04 01:48:03,615 			Last test performance: 99.26%
2023-04-04 01:48:03,615 ----------------
2023-04-04 01:48:08,152   92  => 122   		Training 486 pattern with 99.79% 	Forward time: 	 4.40 sec
2023-04-04 01:48:08,152 			Loss:    7.284e-03    			Backward time: 	 0.13 sec 
2023-04-04 01:48:08,153 ADAM: Layer 0 -> dw_min:9.9999e-01  dw_max:1.0000e+00 lr:1.0000e-05
2023-04-04 01:48:08,153 ADAM: Layer 1 -> dw_min:9.9999e-01  dw_max:1.0000e+00 lr:1.0000e-05
2023-04-04 01:48:08,153 ADAM: Layer 2 -> dw_min:9.9998e-01  dw_max:1.0000e+00 lr:1.0000e-05
2023-04-04 01:48:08,153 ADAM: Layer 3 -> dw_min:9.9999e-01  dw_max:1.0000e+00 lr:1.0000e-05
2023-04-04 01:48:08,178 			Learning rate: weights:   1.000e-05    
2023-04-04 01:48:08,178 			Last test performance: 99.26%
2023-04-04 01:48:08,178 ----------------
2023-04-04 01:48:12,714   92  => 123   		Training 486 pattern with 100.00% 	Forward time: 	 4.40 sec
2023-04-04 01:48:12,714 			Loss:    1.016e-03    			Backward time: 	 0.13 sec 
2023-04-04 01:48:12,715 ADAM: Layer 0 -> dw_min:9.9999e-01  dw_max:1.0000e+00 lr:1.0000e-05
2023-04-04 01:48:12,715 ADAM: Layer 1 -> dw_min:9.9999e-01  dw_max:1.0000e+00 lr:1.0000e-05
2023-04-04 01:48:12,715 ADAM: Layer 2 -> dw_min:9.9999e-01  dw_max:1.0000e+00 lr:1.0000e-05
2023-04-04 01:48:12,715 ADAM: Layer 3 -> dw_min:9.9999e-01  dw_max:1.0000e+00 lr:1.0000e-05
2023-04-04 01:48:12,744 			Learning rate: weights:   1.000e-05    
2023-04-04 01:48:12,744 			Last test performance: 99.26%
2023-04-04 01:48:12,744 ----------------
2023-04-04 01:48:17,281   92  => 124   		Training 486 pattern with 100.00% 	Forward time: 	 4.40 sec
2023-04-04 01:48:17,281 			Loss:    9.016e-04    			Backward time: 	 0.13 sec 
2023-04-04 01:48:17,282 ADAM: Layer 0 -> dw_min:9.9999e-01  dw_max:1.0000e+00 lr:1.0000e-05
2023-04-04 01:48:17,282 ADAM: Layer 1 -> dw_min:9.9999e-01  dw_max:1.0000e+00 lr:1.0000e-05
2023-04-04 01:48:17,282 ADAM: Layer 2 -> dw_min:9.9999e-01  dw_max:1.0000e+00 lr:1.0000e-05
2023-04-04 01:48:17,282 ADAM: Layer 3 -> dw_min:9.9999e-01  dw_max:1.0000e+00 lr:1.0000e-05
2023-04-04 01:48:17,396 
2023-04-04 01:48:17,396 Testing:
2023-04-04 01:48:17,617 		24 of 10000 with 91.67% 	 Time used:  0.22 sec
2023-04-04 01:48:17,836 		48 of 10000 with 95.83% 	 Time used:  0.22 sec
2023-04-04 01:48:18,056 		72 of 10000 with 97.22% 	 Time used:  0.22 sec
2023-04-04 01:48:18,276 		96 of 10000 with 97.92% 	 Time used:  0.22 sec
2023-04-04 01:48:18,496 		120 of 10000 with 98.33% 	 Time used:  0.22 sec
2023-04-04 01:48:18,715 		144 of 10000 with 98.61% 	 Time used:  0.22 sec
2023-04-04 01:48:18,935 		168 of 10000 with 98.81% 	 Time used:  0.22 sec
2023-04-04 01:48:19,155 		192 of 10000 with 98.96% 	 Time used:  0.22 sec
2023-04-04 01:48:19,374 		216 of 10000 with 98.61% 	 Time used:  0.22 sec
2023-04-04 01:48:19,594 		240 of 10000 with 98.75% 	 Time used:  0.22 sec
2023-04-04 01:48:19,814 		264 of 10000 with 98.86% 	 Time used:  0.22 sec
2023-04-04 01:48:20,033 		288 of 10000 with 98.96% 	 Time used:  0.22 sec
2023-04-04 01:48:20,253 		312 of 10000 with 98.72% 	 Time used:  0.22 sec
2023-04-04 01:48:20,473 		336 of 10000 with 98.81% 	 Time used:  0.22 sec
2023-04-04 01:48:20,692 		360 of 10000 with 98.89% 	 Time used:  0.22 sec
2023-04-04 01:48:20,912 		384 of 10000 with 98.96% 	 Time used:  0.22 sec
2023-04-04 01:48:21,132 		408 of 10000 with 99.02% 	 Time used:  0.22 sec
2023-04-04 01:48:21,352 		432 of 10000 with 99.07% 	 Time used:  0.22 sec
2023-04-04 01:48:21,571 		456 of 10000 with 98.68% 	 Time used:  0.22 sec
2023-04-04 01:48:21,791 		480 of 10000 with 98.75% 	 Time used:  0.22 sec
2023-04-04 01:48:22,011 		504 of 10000 with 98.81% 	 Time used:  0.22 sec
2023-04-04 01:48:22,230 		528 of 10000 with 98.86% 	 Time used:  0.22 sec
2023-04-04 01:48:22,450 		552 of 10000 with 98.91% 	 Time used:  0.22 sec
2023-04-04 01:48:22,670 		576 of 10000 with 98.96% 	 Time used:  0.22 sec
2023-04-04 01:48:22,889 		600 of 10000 with 99.00% 	 Time used:  0.22 sec
2023-04-04 01:48:23,109 		624 of 10000 with 99.04% 	 Time used:  0.22 sec
2023-04-04 01:48:23,329 		648 of 10000 with 99.07% 	 Time used:  0.22 sec
2023-04-04 01:48:23,549 		672 of 10000 with 99.11% 	 Time used:  0.22 sec
2023-04-04 01:48:23,768 		696 of 10000 with 99.14% 	 Time used:  0.22 sec
2023-04-04 01:48:23,988 		720 of 10000 with 99.17% 	 Time used:  0.22 sec
2023-04-04 01:48:24,208 		744 of 10000 with 99.19% 	 Time used:  0.22 sec
2023-04-04 01:48:24,427 		768 of 10000 with 99.22% 	 Time used:  0.22 sec
2023-04-04 01:48:24,647 		792 of 10000 with 99.24% 	 Time used:  0.22 sec
2023-04-04 01:48:24,867 		816 of 10000 with 99.26% 	 Time used:  0.22 sec
2023-04-04 01:48:25,087 		840 of 10000 with 99.17% 	 Time used:  0.22 sec
2023-04-04 01:48:25,306 		864 of 10000 with 99.07% 	 Time used:  0.22 sec
2023-04-04 01:48:25,526 		888 of 10000 with 99.10% 	 Time used:  0.22 sec
2023-04-04 01:48:25,746 		912 of 10000 with 99.01% 	 Time used:  0.22 sec
2023-04-04 01:48:25,966 		936 of 10000 with 99.04% 	 Time used:  0.22 sec
2023-04-04 01:48:26,185 		960 of 10000 with 99.06% 	 Time used:  0.22 sec
2023-04-04 01:48:26,405 		984 of 10000 with 99.09% 	 Time used:  0.22 sec
2023-04-04 01:48:26,625 		1008 of 10000 with 99.11% 	 Time used:  0.22 sec
2023-04-04 01:48:26,845 		1032 of 10000 with 99.13% 	 Time used:  0.22 sec
2023-04-04 01:48:27,065 		1056 of 10000 with 99.15% 	 Time used:  0.22 sec
2023-04-04 01:48:27,284 		1080 of 10000 with 99.17% 	 Time used:  0.22 sec
2023-04-04 01:48:27,504 		1104 of 10000 with 99.18% 	 Time used:  0.22 sec
2023-04-04 01:48:27,724 		1128 of 10000 with 99.20% 	 Time used:  0.22 sec
2023-04-04 01:48:27,943 		1152 of 10000 with 99.22% 	 Time used:  0.22 sec
2023-04-04 01:48:28,163 		1176 of 10000 with 99.23% 	 Time used:  0.22 sec
2023-04-04 01:48:28,383 		1200 of 10000 with 99.25% 	 Time used:  0.22 sec
2023-04-04 01:48:28,603 		1224 of 10000 with 99.26% 	 Time used:  0.22 sec
2023-04-04 01:48:28,823 		1248 of 10000 with 99.28% 	 Time used:  0.22 sec
2023-04-04 01:48:29,042 		1272 of 10000 with 99.29% 	 Time used:  0.22 sec
2023-04-04 01:48:29,262 		1296 of 10000 with 99.31% 	 Time used:  0.22 sec
2023-04-04 01:48:29,482 		1320 of 10000 with 99.32% 	 Time used:  0.22 sec
2023-04-04 01:48:29,702 		1344 of 10000 with 99.33% 	 Time used:  0.22 sec
2023-04-04 01:48:29,922 		1368 of 10000 with 99.34% 	 Time used:  0.22 sec
2023-04-04 01:48:30,142 		1392 of 10000 with 99.35% 	 Time used:  0.22 sec
2023-04-04 01:48:30,361 		1416 of 10000 with 99.36% 	 Time used:  0.22 sec
2023-04-04 01:48:30,581 		1440 of 10000 with 99.38% 	 Time used:  0.22 sec
2023-04-04 01:48:30,801 		1464 of 10000 with 99.39% 	 Time used:  0.22 sec
2023-04-04 01:48:31,021 		1488 of 10000 with 99.33% 	 Time used:  0.22 sec
2023-04-04 01:48:31,240 		1512 of 10000 with 99.34% 	 Time used:  0.22 sec
2023-04-04 01:48:31,460 		1536 of 10000 with 99.28% 	 Time used:  0.22 sec
2023-04-04 01:48:31,680 		1560 of 10000 with 99.29% 	 Time used:  0.22 sec
2023-04-04 01:48:31,900 		1584 of 10000 with 99.24% 	 Time used:  0.22 sec
2023-04-04 01:48:32,120 		1608 of 10000 with 99.25% 	 Time used:  0.22 sec
2023-04-04 01:48:32,340 		1632 of 10000 with 99.20% 	 Time used:  0.22 sec
2023-04-04 01:48:32,559 		1656 of 10000 with 99.21% 	 Time used:  0.22 sec
2023-04-04 01:48:32,779 		1680 of 10000 with 99.23% 	 Time used:  0.22 sec
2023-04-04 01:48:32,999 		1704 of 10000 with 99.24% 	 Time used:  0.22 sec
2023-04-04 01:48:33,219 		1728 of 10000 with 99.25% 	 Time used:  0.22 sec
2023-04-04 01:48:33,439 		1752 of 10000 with 99.26% 	 Time used:  0.22 sec
2023-04-04 01:48:33,658 		1776 of 10000 with 99.27% 	 Time used:  0.22 sec
2023-04-04 01:48:33,878 		1800 of 10000 with 99.28% 	 Time used:  0.22 sec
2023-04-04 01:48:34,098 		1824 of 10000 with 99.29% 	 Time used:  0.22 sec
2023-04-04 01:48:34,318 		1848 of 10000 with 99.30% 	 Time used:  0.22 sec
2023-04-04 01:48:34,537 		1872 of 10000 with 99.25% 	 Time used:  0.22 sec
2023-04-04 01:48:34,757 		1896 of 10000 with 99.26% 	 Time used:  0.22 sec
2023-04-04 01:48:34,977 		1920 of 10000 with 99.27% 	 Time used:  0.22 sec
2023-04-04 01:48:35,197 		1944 of 10000 with 99.28% 	 Time used:  0.22 sec
2023-04-04 01:48:35,416 		1968 of 10000 with 99.29% 	 Time used:  0.22 sec
2023-04-04 01:48:35,636 		1992 of 10000 with 99.30% 	 Time used:  0.22 sec
2023-04-04 01:48:35,856 		2016 of 10000 with 99.31% 	 Time used:  0.22 sec
2023-04-04 01:48:36,076 		2040 of 10000 with 99.31% 	 Time used:  0.22 sec
2023-04-04 01:48:36,296 		2064 of 10000 with 99.32% 	 Time used:  0.22 sec
2023-04-04 01:48:36,516 		2088 of 10000 with 99.33% 	 Time used:  0.22 sec
2023-04-04 01:48:36,736 		2112 of 10000 with 99.29% 	 Time used:  0.22 sec
2023-04-04 01:48:36,955 		2136 of 10000 with 99.30% 	 Time used:  0.22 sec
2023-04-04 01:48:37,175 		2160 of 10000 with 99.31% 	 Time used:  0.22 sec
2023-04-04 01:48:37,395 		2184 of 10000 with 99.31% 	 Time used:  0.22 sec
2023-04-04 01:48:37,615 		2208 of 10000 with 99.32% 	 Time used:  0.22 sec
2023-04-04 01:48:37,835 		2232 of 10000 with 99.33% 	 Time used:  0.22 sec
2023-04-04 01:48:38,054 		2256 of 10000 with 99.34% 	 Time used:  0.22 sec
2023-04-04 01:48:38,274 		2280 of 10000 with 99.34% 	 Time used:  0.22 sec
2023-04-04 01:48:38,494 		2304 of 10000 with 99.35% 	 Time used:  0.22 sec
2023-04-04 01:48:38,714 		2328 of 10000 with 99.36% 	 Time used:  0.22 sec
2023-04-04 01:48:38,933 		2352 of 10000 with 99.36% 	 Time used:  0.22 sec
2023-04-04 01:48:39,153 		2376 of 10000 with 99.37% 	 Time used:  0.22 sec
2023-04-04 01:48:39,373 		2400 of 10000 with 99.38% 	 Time used:  0.22 sec
2023-04-04 01:48:39,593 		2424 of 10000 with 99.34% 	 Time used:  0.22 sec
2023-04-04 01:48:39,812 		2448 of 10000 with 99.35% 	 Time used:  0.22 sec
2023-04-04 01:48:40,032 		2472 of 10000 with 99.35% 	 Time used:  0.22 sec
2023-04-04 01:48:40,252 		2496 of 10000 with 99.36% 	 Time used:  0.22 sec
2023-04-04 01:48:40,472 		2520 of 10000 with 99.37% 	 Time used:  0.22 sec
2023-04-04 01:48:40,691 		2544 of 10000 with 99.37% 	 Time used:  0.22 sec
2023-04-04 01:48:40,911 		2568 of 10000 with 99.34% 	 Time used:  0.22 sec
2023-04-04 01:48:41,131 		2592 of 10000 with 99.34% 	 Time used:  0.22 sec
2023-04-04 01:48:41,352 		2616 of 10000 with 99.35% 	 Time used:  0.22 sec
2023-04-04 01:48:41,572 		2640 of 10000 with 99.36% 	 Time used:  0.22 sec
2023-04-04 01:48:41,793 		2664 of 10000 with 99.36% 	 Time used:  0.22 sec
2023-04-04 01:48:42,013 		2688 of 10000 with 99.37% 	 Time used:  0.22 sec
2023-04-04 01:48:42,233 		2712 of 10000 with 99.37% 	 Time used:  0.22 sec
2023-04-04 01:48:42,452 		2736 of 10000 with 99.38% 	 Time used:  0.22 sec
2023-04-04 01:48:42,672 		2760 of 10000 with 99.38% 	 Time used:  0.22 sec
2023-04-04 01:48:42,892 		2784 of 10000 with 99.39% 	 Time used:  0.22 sec
2023-04-04 01:48:43,111 		2808 of 10000 with 99.39% 	 Time used:  0.22 sec
2023-04-04 01:48:43,331 		2832 of 10000 with 99.40% 	 Time used:  0.22 sec
2023-04-04 01:48:43,551 		2856 of 10000 with 99.40% 	 Time used:  0.22 sec
2023-04-04 01:48:43,771 		2880 of 10000 with 99.41% 	 Time used:  0.22 sec
2023-04-04 01:48:43,991 		2904 of 10000 with 99.41% 	 Time used:  0.22 sec
2023-04-04 01:48:44,210 		2928 of 10000 with 99.42% 	 Time used:  0.22 sec
2023-04-04 01:48:44,430 		2952 of 10000 with 99.42% 	 Time used:  0.22 sec
2023-04-04 01:48:44,650 		2976 of 10000 with 99.43% 	 Time used:  0.22 sec
2023-04-04 01:48:44,870 		3000 of 10000 with 99.40% 	 Time used:  0.22 sec
2023-04-04 01:48:45,089 		3024 of 10000 with 99.40% 	 Time used:  0.22 sec
2023-04-04 01:48:45,309 		3048 of 10000 with 99.41% 	 Time used:  0.22 sec
2023-04-04 01:48:45,529 		3072 of 10000 with 99.41% 	 Time used:  0.22 sec
2023-04-04 01:48:45,748 		3096 of 10000 with 99.42% 	 Time used:  0.22 sec
2023-04-04 01:48:45,968 		3120 of 10000 with 99.42% 	 Time used:  0.22 sec
2023-04-04 01:48:46,188 		3144 of 10000 with 99.43% 	 Time used:  0.22 sec
2023-04-04 01:48:46,407 		3168 of 10000 with 99.43% 	 Time used:  0.22 sec
2023-04-04 01:48:46,627 		3192 of 10000 with 99.44% 	 Time used:  0.22 sec
2023-04-04 01:48:46,847 		3216 of 10000 with 99.44% 	 Time used:  0.22 sec
2023-04-04 01:48:47,066 		3240 of 10000 with 99.44% 	 Time used:  0.22 sec
2023-04-04 01:48:47,286 		3264 of 10000 with 99.45% 	 Time used:  0.22 sec
2023-04-04 01:48:47,506 		3288 of 10000 with 99.42% 	 Time used:  0.22 sec
2023-04-04 01:48:47,725 		3312 of 10000 with 99.43% 	 Time used:  0.22 sec
2023-04-04 01:48:47,945 		3336 of 10000 with 99.43% 	 Time used:  0.22 sec
2023-04-04 01:48:48,165 		3360 of 10000 with 99.43% 	 Time used:  0.22 sec
2023-04-04 01:48:48,384 		3384 of 10000 with 99.44% 	 Time used:  0.22 sec
2023-04-04 01:48:48,604 		3408 of 10000 with 99.44% 	 Time used:  0.22 sec
2023-04-04 01:48:48,824 		3432 of 10000 with 99.45% 	 Time used:  0.22 sec
2023-04-04 01:48:49,043 		3456 of 10000 with 99.45% 	 Time used:  0.22 sec
2023-04-04 01:48:49,264 		3480 of 10000 with 99.45% 	 Time used:  0.22 sec
2023-04-04 01:48:49,484 		3504 of 10000 with 99.46% 	 Time used:  0.22 sec
2023-04-04 01:48:49,703 		3528 of 10000 with 99.46% 	 Time used:  0.22 sec
2023-04-04 01:48:49,923 		3552 of 10000 with 99.47% 	 Time used:  0.22 sec
2023-04-04 01:48:50,143 		3576 of 10000 with 99.44% 	 Time used:  0.22 sec
2023-04-04 01:48:50,362 		3600 of 10000 with 99.44% 	 Time used:  0.22 sec
2023-04-04 01:48:50,582 		3624 of 10000 with 99.45% 	 Time used:  0.22 sec
2023-04-04 01:48:50,802 		3648 of 10000 with 99.45% 	 Time used:  0.22 sec
2023-04-04 01:48:51,021 		3672 of 10000 with 99.46% 	 Time used:  0.22 sec
2023-04-04 01:48:51,241 		3696 of 10000 with 99.46% 	 Time used:  0.22 sec
2023-04-04 01:48:51,461 		3720 of 10000 with 99.44% 	 Time used:  0.22 sec
2023-04-04 01:48:51,680 		3744 of 10000 with 99.44% 	 Time used:  0.22 sec
2023-04-04 01:48:51,900 		3768 of 10000 with 99.44% 	 Time used:  0.22 sec
2023-04-04 01:48:52,120 		3792 of 10000 with 99.45% 	 Time used:  0.22 sec
2023-04-04 01:48:52,340 		3816 of 10000 with 99.42% 	 Time used:  0.22 sec
2023-04-04 01:48:52,559 		3840 of 10000 with 99.43% 	 Time used:  0.22 sec
2023-04-04 01:48:52,779 		3864 of 10000 with 99.43% 	 Time used:  0.22 sec
2023-04-04 01:48:52,999 		3888 of 10000 with 99.43% 	 Time used:  0.22 sec
2023-04-04 01:48:53,218 		3912 of 10000 with 99.44% 	 Time used:  0.22 sec
2023-04-04 01:48:53,438 		3936 of 10000 with 99.44% 	 Time used:  0.22 sec
2023-04-04 01:48:53,658 		3960 of 10000 with 99.44% 	 Time used:  0.22 sec
2023-04-04 01:48:53,878 		3984 of 10000 with 99.40% 	 Time used:  0.22 sec
2023-04-04 01:48:54,097 		4008 of 10000 with 99.38% 	 Time used:  0.22 sec
2023-04-04 01:48:54,317 		4032 of 10000 with 99.38% 	 Time used:  0.22 sec
2023-04-04 01:48:54,537 		4056 of 10000 with 99.36% 	 Time used:  0.22 sec
2023-04-04 01:48:54,756 		4080 of 10000 with 99.36% 	 Time used:  0.22 sec
2023-04-04 01:48:54,976 		4104 of 10000 with 99.37% 	 Time used:  0.22 sec
2023-04-04 01:48:55,196 		4128 of 10000 with 99.37% 	 Time used:  0.22 sec
2023-04-04 01:48:55,416 		4152 of 10000 with 99.37% 	 Time used:  0.22 sec
2023-04-04 01:48:55,636 		4176 of 10000 with 99.38% 	 Time used:  0.22 sec
2023-04-04 01:48:55,855 		4200 of 10000 with 99.36% 	 Time used:  0.22 sec
2023-04-04 01:48:56,075 		4224 of 10000 with 99.36% 	 Time used:  0.22 sec
2023-04-04 01:48:56,295 		4248 of 10000 with 99.36% 	 Time used:  0.22 sec
2023-04-04 01:48:56,515 		4272 of 10000 with 99.37% 	 Time used:  0.22 sec
2023-04-04 01:48:56,734 		4296 of 10000 with 99.37% 	 Time used:  0.22 sec
2023-04-04 01:48:56,954 		4320 of 10000 with 99.38% 	 Time used:  0.22 sec
2023-04-04 01:48:57,174 		4344 of 10000 with 99.38% 	 Time used:  0.22 sec
2023-04-04 01:48:57,394 		4368 of 10000 with 99.38% 	 Time used:  0.22 sec
2023-04-04 01:48:57,614 		4392 of 10000 with 99.36% 	 Time used:  0.22 sec
2023-04-04 01:48:57,833 		4416 of 10000 with 99.37% 	 Time used:  0.22 sec
2023-04-04 01:48:58,053 		4440 of 10000 with 99.37% 	 Time used:  0.22 sec
2023-04-04 01:48:58,273 		4464 of 10000 with 99.37% 	 Time used:  0.22 sec
2023-04-04 01:48:58,493 		4488 of 10000 with 99.38% 	 Time used:  0.22 sec
2023-04-04 01:48:58,712 		4512 of 10000 with 99.34% 	 Time used:  0.22 sec
2023-04-04 01:48:58,932 		4536 of 10000 with 99.34% 	 Time used:  0.22 sec
2023-04-04 01:48:59,152 		4560 of 10000 with 99.34% 	 Time used:  0.22 sec
2023-04-04 01:48:59,372 		4584 of 10000 with 99.35% 	 Time used:  0.22 sec
2023-04-04 01:48:59,592 		4608 of 10000 with 99.35% 	 Time used:  0.22 sec
2023-04-04 01:48:59,811 		4632 of 10000 with 99.35% 	 Time used:  0.22 sec
2023-04-04 01:49:00,031 		4656 of 10000 with 99.36% 	 Time used:  0.22 sec
2023-04-04 01:49:00,251 		4680 of 10000 with 99.36% 	 Time used:  0.22 sec
2023-04-04 01:49:00,471 		4704 of 10000 with 99.36% 	 Time used:  0.22 sec
2023-04-04 01:49:00,690 		4728 of 10000 with 99.32% 	 Time used:  0.22 sec
2023-04-04 01:49:00,910 		4752 of 10000 with 99.33% 	 Time used:  0.22 sec
2023-04-04 01:49:01,130 		4776 of 10000 with 99.33% 	 Time used:  0.22 sec
2023-04-04 01:49:01,350 		4800 of 10000 with 99.33% 	 Time used:  0.22 sec
2023-04-04 01:49:01,570 		4824 of 10000 with 99.34% 	 Time used:  0.22 sec
2023-04-04 01:49:01,790 		4848 of 10000 with 99.34% 	 Time used:  0.22 sec
2023-04-04 01:49:02,010 		4872 of 10000 with 99.32% 	 Time used:  0.22 sec
2023-04-04 01:49:02,230 		4896 of 10000 with 99.33% 	 Time used:  0.22 sec
2023-04-04 01:49:02,449 		4920 of 10000 with 99.33% 	 Time used:  0.22 sec
2023-04-04 01:49:02,669 		4944 of 10000 with 99.33% 	 Time used:  0.22 sec
2023-04-04 01:49:02,889 		4968 of 10000 with 99.34% 	 Time used:  0.22 sec
2023-04-04 01:49:03,109 		4992 of 10000 with 99.34% 	 Time used:  0.22 sec
2023-04-04 01:49:03,328 		5016 of 10000 with 99.32% 	 Time used:  0.22 sec
2023-04-04 01:49:03,548 		5040 of 10000 with 99.33% 	 Time used:  0.22 sec
2023-04-04 01:49:03,768 		5064 of 10000 with 99.33% 	 Time used:  0.22 sec
2023-04-04 01:49:03,988 		5088 of 10000 with 99.33% 	 Time used:  0.22 sec
2023-04-04 01:49:04,208 		5112 of 10000 with 99.33% 	 Time used:  0.22 sec
2023-04-04 01:49:04,427 		5136 of 10000 with 99.34% 	 Time used:  0.22 sec
2023-04-04 01:49:04,647 		5160 of 10000 with 99.34% 	 Time used:  0.22 sec
2023-04-04 01:49:04,867 		5184 of 10000 with 99.34% 	 Time used:  0.22 sec
2023-04-04 01:49:05,087 		5208 of 10000 with 99.35% 	 Time used:  0.22 sec
2023-04-04 01:49:05,306 		5232 of 10000 with 99.35% 	 Time used:  0.22 sec
2023-04-04 01:49:05,526 		5256 of 10000 with 99.35% 	 Time used:  0.22 sec
2023-04-04 01:49:05,746 		5280 of 10000 with 99.36% 	 Time used:  0.22 sec
2023-04-04 01:49:05,966 		5304 of 10000 with 99.36% 	 Time used:  0.22 sec
2023-04-04 01:49:06,186 		5328 of 10000 with 99.36% 	 Time used:  0.22 sec
2023-04-04 01:49:06,406 		5352 of 10000 with 99.35% 	 Time used:  0.22 sec
2023-04-04 01:49:06,625 		5376 of 10000 with 99.35% 	 Time used:  0.22 sec
2023-04-04 01:49:06,845 		5400 of 10000 with 99.33% 	 Time used:  0.22 sec
2023-04-04 01:49:07,065 		5424 of 10000 with 99.34% 	 Time used:  0.22 sec
2023-04-04 01:49:07,285 		5448 of 10000 with 99.34% 	 Time used:  0.22 sec
2023-04-04 01:49:07,504 		5472 of 10000 with 99.34% 	 Time used:  0.22 sec
2023-04-04 01:49:07,724 		5496 of 10000 with 99.34% 	 Time used:  0.22 sec
2023-04-04 01:49:07,944 		5520 of 10000 with 99.31% 	 Time used:  0.22 sec
2023-04-04 01:49:08,164 		5544 of 10000 with 99.31% 	 Time used:  0.22 sec
2023-04-04 01:49:08,383 		5568 of 10000 with 99.32% 	 Time used:  0.22 sec
2023-04-04 01:49:08,603 		5592 of 10000 with 99.32% 	 Time used:  0.22 sec
2023-04-04 01:49:08,823 		5616 of 10000 with 99.32% 	 Time used:  0.22 sec
2023-04-04 01:49:09,043 		5640 of 10000 with 99.31% 	 Time used:  0.22 sec
2023-04-04 01:49:09,262 		5664 of 10000 with 99.31% 	 Time used:  0.22 sec
2023-04-04 01:49:09,482 		5688 of 10000 with 99.31% 	 Time used:  0.22 sec
2023-04-04 01:49:09,702 		5712 of 10000 with 99.32% 	 Time used:  0.22 sec
2023-04-04 01:49:09,921 		5736 of 10000 with 99.29% 	 Time used:  0.22 sec
2023-04-04 01:49:10,141 		5760 of 10000 with 99.29% 	 Time used:  0.22 sec
2023-04-04 01:49:10,361 		5784 of 10000 with 99.29% 	 Time used:  0.22 sec
2023-04-04 01:49:10,581 		5808 of 10000 with 99.29% 	 Time used:  0.22 sec
2023-04-04 01:49:10,800 		5832 of 10000 with 99.28% 	 Time used:  0.22 sec
2023-04-04 01:49:11,020 		5856 of 10000 with 99.28% 	 Time used:  0.22 sec
2023-04-04 01:49:11,240 		5880 of 10000 with 99.29% 	 Time used:  0.22 sec
2023-04-04 01:49:11,459 		5904 of 10000 with 99.29% 	 Time used:  0.22 sec
2023-04-04 01:49:11,679 		5928 of 10000 with 99.29% 	 Time used:  0.22 sec
2023-04-04 01:49:11,899 		5952 of 10000 with 99.29% 	 Time used:  0.22 sec
2023-04-04 01:49:12,119 		5976 of 10000 with 99.30% 	 Time used:  0.22 sec
2023-04-04 01:49:12,338 		6000 of 10000 with 99.30% 	 Time used:  0.22 sec
2023-04-04 01:49:12,558 		6024 of 10000 with 99.30% 	 Time used:  0.22 sec
2023-04-04 01:49:12,778 		6048 of 10000 with 99.29% 	 Time used:  0.22 sec
2023-04-04 01:49:12,998 		6072 of 10000 with 99.29% 	 Time used:  0.22 sec
2023-04-04 01:49:13,217 		6096 of 10000 with 99.28% 	 Time used:  0.22 sec
2023-04-04 01:49:13,437 		6120 of 10000 with 99.28% 	 Time used:  0.22 sec
2023-04-04 01:49:13,657 		6144 of 10000 with 99.28% 	 Time used:  0.22 sec
2023-04-04 01:49:13,876 		6168 of 10000 with 99.29% 	 Time used:  0.22 sec
2023-04-04 01:49:14,096 		6192 of 10000 with 99.29% 	 Time used:  0.22 sec
2023-04-04 01:49:14,316 		6216 of 10000 with 99.29% 	 Time used:  0.22 sec
2023-04-04 01:49:14,535 		6240 of 10000 with 99.29% 	 Time used:  0.22 sec
2023-04-04 01:49:14,755 		6264 of 10000 with 99.30% 	 Time used:  0.22 sec
2023-04-04 01:49:14,975 		6288 of 10000 with 99.30% 	 Time used:  0.22 sec
2023-04-04 01:49:15,195 		6312 of 10000 with 99.30% 	 Time used:  0.22 sec
2023-04-04 01:49:15,414 		6336 of 10000 with 99.31% 	 Time used:  0.22 sec
2023-04-04 01:49:15,634 		6360 of 10000 with 99.31% 	 Time used:  0.22 sec
2023-04-04 01:49:15,854 		6384 of 10000 with 99.30% 	 Time used:  0.22 sec
2023-04-04 01:49:16,073 		6408 of 10000 with 99.30% 	 Time used:  0.22 sec
2023-04-04 01:49:16,293 		6432 of 10000 with 99.30% 	 Time used:  0.22 sec
2023-04-04 01:49:16,513 		6456 of 10000 with 99.30% 	 Time used:  0.22 sec
2023-04-04 01:49:16,733 		6480 of 10000 with 99.31% 	 Time used:  0.22 sec
2023-04-04 01:49:16,952 		6504 of 10000 with 99.31% 	 Time used:  0.22 sec
2023-04-04 01:49:17,172 		6528 of 10000 with 99.30% 	 Time used:  0.22 sec
2023-04-04 01:49:17,392 		6552 of 10000 with 99.30% 	 Time used:  0.22 sec
2023-04-04 01:49:17,611 		6576 of 10000 with 99.30% 	 Time used:  0.22 sec
2023-04-04 01:49:17,831 		6600 of 10000 with 99.30% 	 Time used:  0.22 sec
2023-04-04 01:49:18,051 		6624 of 10000 with 99.31% 	 Time used:  0.22 sec
2023-04-04 01:49:18,271 		6648 of 10000 with 99.31% 	 Time used:  0.22 sec
2023-04-04 01:49:18,490 		6672 of 10000 with 99.31% 	 Time used:  0.22 sec
2023-04-04 01:49:18,710 		6696 of 10000 with 99.31% 	 Time used:  0.22 sec
2023-04-04 01:49:18,930 		6720 of 10000 with 99.32% 	 Time used:  0.22 sec
2023-04-04 01:49:19,149 		6744 of 10000 with 99.32% 	 Time used:  0.22 sec
2023-04-04 01:49:19,369 		6768 of 10000 with 99.32% 	 Time used:  0.22 sec
2023-04-04 01:49:19,589 		6792 of 10000 with 99.31% 	 Time used:  0.22 sec
2023-04-04 01:49:19,808 		6816 of 10000 with 99.31% 	 Time used:  0.22 sec
2023-04-04 01:49:20,028 		6840 of 10000 with 99.31% 	 Time used:  0.22 sec
2023-04-04 01:49:20,248 		6864 of 10000 with 99.32% 	 Time used:  0.22 sec
2023-04-04 01:49:20,468 		6888 of 10000 with 99.32% 	 Time used:  0.22 sec
2023-04-04 01:49:20,688 		6912 of 10000 with 99.32% 	 Time used:  0.22 sec
2023-04-04 01:49:20,907 		6936 of 10000 with 99.32% 	 Time used:  0.22 sec
2023-04-04 01:49:21,127 		6960 of 10000 with 99.32% 	 Time used:  0.22 sec
2023-04-04 01:49:21,347 		6984 of 10000 with 99.31% 	 Time used:  0.22 sec
2023-04-04 01:49:21,567 		7008 of 10000 with 99.32% 	 Time used:  0.22 sec
2023-04-04 01:49:21,787 		7032 of 10000 with 99.32% 	 Time used:  0.22 sec
2023-04-04 01:49:22,006 		7056 of 10000 with 99.32% 	 Time used:  0.22 sec
2023-04-04 01:49:22,226 		7080 of 10000 with 99.32% 	 Time used:  0.22 sec
2023-04-04 01:49:22,446 		7104 of 10000 with 99.32% 	 Time used:  0.22 sec
2023-04-04 01:49:22,666 		7128 of 10000 with 99.31% 	 Time used:  0.22 sec
2023-04-04 01:49:22,885 		7152 of 10000 with 99.31% 	 Time used:  0.22 sec
2023-04-04 01:49:23,105 		7176 of 10000 with 99.32% 	 Time used:  0.22 sec
2023-04-04 01:49:23,325 		7200 of 10000 with 99.32% 	 Time used:  0.22 sec
2023-04-04 01:49:23,545 		7224 of 10000 with 99.32% 	 Time used:  0.22 sec
2023-04-04 01:49:23,764 		7248 of 10000 with 99.31% 	 Time used:  0.22 sec
2023-04-04 01:49:23,984 		7272 of 10000 with 99.31% 	 Time used:  0.22 sec
2023-04-04 01:49:24,204 		7296 of 10000 with 99.31% 	 Time used:  0.22 sec
2023-04-04 01:49:24,424 		7320 of 10000 with 99.32% 	 Time used:  0.22 sec
2023-04-04 01:49:24,644 		7344 of 10000 with 99.31% 	 Time used:  0.22 sec
2023-04-04 01:49:24,863 		7368 of 10000 with 99.31% 	 Time used:  0.22 sec
2023-04-04 01:49:25,083 		7392 of 10000 with 99.31% 	 Time used:  0.22 sec
2023-04-04 01:49:25,303 		7416 of 10000 with 99.31% 	 Time used:  0.22 sec
2023-04-04 01:49:25,523 		7440 of 10000 with 99.31% 	 Time used:  0.22 sec
2023-04-04 01:49:25,743 		7464 of 10000 with 99.32% 	 Time used:  0.22 sec
2023-04-04 01:49:25,962 		7488 of 10000 with 99.32% 	 Time used:  0.22 sec
2023-04-04 01:49:26,182 		7512 of 10000 with 99.32% 	 Time used:  0.22 sec
2023-04-04 01:49:26,402 		7536 of 10000 with 99.32% 	 Time used:  0.22 sec
2023-04-04 01:49:26,622 		7560 of 10000 with 99.31% 	 Time used:  0.22 sec
2023-04-04 01:49:26,842 		7584 of 10000 with 99.31% 	 Time used:  0.22 sec
2023-04-04 01:49:27,061 		7608 of 10000 with 99.32% 	 Time used:  0.22 sec
2023-04-04 01:49:27,281 		7632 of 10000 with 99.32% 	 Time used:  0.22 sec
2023-04-04 01:49:27,501 		7656 of 10000 with 99.32% 	 Time used:  0.22 sec
2023-04-04 01:49:27,721 		7680 of 10000 with 99.32% 	 Time used:  0.22 sec
2023-04-04 01:49:27,940 		7704 of 10000 with 99.33% 	 Time used:  0.22 sec
2023-04-04 01:49:28,160 		7728 of 10000 with 99.33% 	 Time used:  0.22 sec
2023-04-04 01:49:28,380 		7752 of 10000 with 99.33% 	 Time used:  0.22 sec
2023-04-04 01:49:28,600 		7776 of 10000 with 99.33% 	 Time used:  0.22 sec
2023-04-04 01:49:28,819 		7800 of 10000 with 99.33% 	 Time used:  0.22 sec
2023-04-04 01:49:29,039 		7824 of 10000 with 99.34% 	 Time used:  0.22 sec
2023-04-04 01:49:29,259 		7848 of 10000 with 99.34% 	 Time used:  0.22 sec
2023-04-04 01:49:29,479 		7872 of 10000 with 99.31% 	 Time used:  0.22 sec
2023-04-04 01:49:29,699 		7896 of 10000 with 99.32% 	 Time used:  0.22 sec
2023-04-04 01:49:29,918 		7920 of 10000 with 99.31% 	 Time used:  0.22 sec
2023-04-04 01:49:30,138 		7944 of 10000 with 99.31% 	 Time used:  0.22 sec
2023-04-04 01:49:30,358 		7968 of 10000 with 99.31% 	 Time used:  0.22 sec
2023-04-04 01:49:30,577 		7992 of 10000 with 99.31% 	 Time used:  0.22 sec
2023-04-04 01:49:30,797 		8016 of 10000 with 99.29% 	 Time used:  0.22 sec
2023-04-04 01:49:31,017 		8040 of 10000 with 99.29% 	 Time used:  0.22 sec
2023-04-04 01:49:31,237 		8064 of 10000 with 99.29% 	 Time used:  0.22 sec
2023-04-04 01:49:31,456 		8088 of 10000 with 99.28% 	 Time used:  0.22 sec
2023-04-04 01:49:31,676 		8112 of 10000 with 99.29% 	 Time used:  0.22 sec
2023-04-04 01:49:31,896 		8136 of 10000 with 99.29% 	 Time used:  0.22 sec
2023-04-04 01:49:32,116 		8160 of 10000 with 99.29% 	 Time used:  0.22 sec
2023-04-04 01:49:32,335 		8184 of 10000 with 99.29% 	 Time used:  0.22 sec
2023-04-04 01:49:32,555 		8208 of 10000 with 99.29% 	 Time used:  0.22 sec
2023-04-04 01:49:32,775 		8232 of 10000 with 99.28% 	 Time used:  0.22 sec
2023-04-04 01:49:32,995 		8256 of 10000 with 99.29% 	 Time used:  0.22 sec
2023-04-04 01:49:33,214 		8280 of 10000 with 99.29% 	 Time used:  0.22 sec
2023-04-04 01:49:33,434 		8304 of 10000 with 99.29% 	 Time used:  0.22 sec
2023-04-04 01:49:33,654 		8328 of 10000 with 99.29% 	 Time used:  0.22 sec
2023-04-04 01:49:33,874 		8352 of 10000 with 99.29% 	 Time used:  0.22 sec
2023-04-04 01:49:34,093 		8376 of 10000 with 99.30% 	 Time used:  0.22 sec
2023-04-04 01:49:34,313 		8400 of 10000 with 99.30% 	 Time used:  0.22 sec
2023-04-04 01:49:34,533 		8424 of 10000 with 99.30% 	 Time used:  0.22 sec
2023-04-04 01:49:34,752 		8448 of 10000 with 99.30% 	 Time used:  0.22 sec
2023-04-04 01:49:34,972 		8472 of 10000 with 99.30% 	 Time used:  0.22 sec
2023-04-04 01:49:35,192 		8496 of 10000 with 99.31% 	 Time used:  0.22 sec
2023-04-04 01:49:35,411 		8520 of 10000 with 99.30% 	 Time used:  0.22 sec
2023-04-04 01:49:35,631 		8544 of 10000 with 99.29% 	 Time used:  0.22 sec
2023-04-04 01:49:35,851 		8568 of 10000 with 99.29% 	 Time used:  0.22 sec
2023-04-04 01:49:36,070 		8592 of 10000 with 99.29% 	 Time used:  0.22 sec
2023-04-04 01:49:36,290 		8616 of 10000 with 99.28% 	 Time used:  0.22 sec
2023-04-04 01:49:36,510 		8640 of 10000 with 99.27% 	 Time used:  0.22 sec
2023-04-04 01:49:36,730 		8664 of 10000 with 99.26% 	 Time used:  0.22 sec
2023-04-04 01:49:36,950 		8688 of 10000 with 99.26% 	 Time used:  0.22 sec
2023-04-04 01:49:37,170 		8712 of 10000 with 99.27% 	 Time used:  0.22 sec
2023-04-04 01:49:37,389 		8736 of 10000 with 99.27% 	 Time used:  0.22 sec
2023-04-04 01:49:37,609 		8760 of 10000 with 99.27% 	 Time used:  0.22 sec
2023-04-04 01:49:37,829 		8784 of 10000 with 99.27% 	 Time used:  0.22 sec
2023-04-04 01:49:38,048 		8808 of 10000 with 99.26% 	 Time used:  0.22 sec
2023-04-04 01:49:38,268 		8832 of 10000 with 99.26% 	 Time used:  0.22 sec
2023-04-04 01:49:38,488 		8856 of 10000 with 99.27% 	 Time used:  0.22 sec
2023-04-04 01:49:38,707 		8880 of 10000 with 99.27% 	 Time used:  0.22 sec
2023-04-04 01:49:38,927 		8904 of 10000 with 99.27% 	 Time used:  0.22 sec
2023-04-04 01:49:39,147 		8928 of 10000 with 99.27% 	 Time used:  0.22 sec
2023-04-04 01:49:39,367 		8952 of 10000 with 99.27% 	 Time used:  0.22 sec
2023-04-04 01:49:39,586 		8976 of 10000 with 99.28% 	 Time used:  0.22 sec
2023-04-04 01:49:39,806 		9000 of 10000 with 99.28% 	 Time used:  0.22 sec
2023-04-04 01:49:40,026 		9024 of 10000 with 99.28% 	 Time used:  0.22 sec
2023-04-04 01:49:40,246 		9048 of 10000 with 99.28% 	 Time used:  0.22 sec
2023-04-04 01:49:40,465 		9072 of 10000 with 99.27% 	 Time used:  0.22 sec
2023-04-04 01:49:40,685 		9096 of 10000 with 99.27% 	 Time used:  0.22 sec
2023-04-04 01:49:40,905 		9120 of 10000 with 99.28% 	 Time used:  0.22 sec
2023-04-04 01:49:41,124 		9144 of 10000 with 99.28% 	 Time used:  0.22 sec
2023-04-04 01:49:41,344 		9168 of 10000 with 99.28% 	 Time used:  0.22 sec
2023-04-04 01:49:41,565 		9192 of 10000 with 99.28% 	 Time used:  0.22 sec
2023-04-04 01:49:41,786 		9216 of 10000 with 99.27% 	 Time used:  0.22 sec
2023-04-04 01:49:42,006 		9240 of 10000 with 99.26% 	 Time used:  0.22 sec
2023-04-04 01:49:42,226 		9264 of 10000 with 99.27% 	 Time used:  0.22 sec
2023-04-04 01:49:42,446 		9288 of 10000 with 99.27% 	 Time used:  0.22 sec
2023-04-04 01:49:42,665 		9312 of 10000 with 99.27% 	 Time used:  0.22 sec
2023-04-04 01:49:42,885 		9336 of 10000 with 99.27% 	 Time used:  0.22 sec
2023-04-04 01:49:43,105 		9360 of 10000 with 99.27% 	 Time used:  0.22 sec
2023-04-04 01:49:43,324 		9384 of 10000 with 99.28% 	 Time used:  0.22 sec
2023-04-04 01:49:43,544 		9408 of 10000 with 99.28% 	 Time used:  0.22 sec
2023-04-04 01:49:43,764 		9432 of 10000 with 99.28% 	 Time used:  0.22 sec
2023-04-04 01:49:43,984 		9456 of 10000 with 99.28% 	 Time used:  0.22 sec
2023-04-04 01:49:44,203 		9480 of 10000 with 99.28% 	 Time used:  0.22 sec
2023-04-04 01:49:44,423 		9504 of 10000 with 99.28% 	 Time used:  0.22 sec
2023-04-04 01:49:44,643 		9528 of 10000 with 99.29% 	 Time used:  0.22 sec
2023-04-04 01:49:44,862 		9552 of 10000 with 99.29% 	 Time used:  0.22 sec
2023-04-04 01:49:45,082 		9576 of 10000 with 99.29% 	 Time used:  0.22 sec
2023-04-04 01:49:45,302 		9600 of 10000 with 99.29% 	 Time used:  0.22 sec
2023-04-04 01:49:45,522 		9624 of 10000 with 99.29% 	 Time used:  0.22 sec
2023-04-04 01:49:45,741 		9648 of 10000 with 99.28% 	 Time used:  0.22 sec
2023-04-04 01:49:45,961 		9672 of 10000 with 99.28% 	 Time used:  0.22 sec
2023-04-04 01:49:46,181 		9696 of 10000 with 99.28% 	 Time used:  0.22 sec
2023-04-04 01:49:46,400 		9720 of 10000 with 99.27% 	 Time used:  0.22 sec
2023-04-04 01:49:46,620 		9744 of 10000 with 99.27% 	 Time used:  0.22 sec
2023-04-04 01:49:46,840 		9768 of 10000 with 99.26% 	 Time used:  0.22 sec
2023-04-04 01:49:47,060 		9792 of 10000 with 99.26% 	 Time used:  0.22 sec
2023-04-04 01:49:47,279 		9816 of 10000 with 99.26% 	 Time used:  0.22 sec
2023-04-04 01:49:47,499 		9840 of 10000 with 99.26% 	 Time used:  0.22 sec
2023-04-04 01:49:47,719 		9864 of 10000 with 99.26% 	 Time used:  0.22 sec
2023-04-04 01:49:47,939 		9888 of 10000 with 99.26% 	 Time used:  0.22 sec
2023-04-04 01:49:48,159 		9912 of 10000 with 99.26% 	 Time used:  0.22 sec
2023-04-04 01:49:48,378 		9936 of 10000 with 99.27% 	 Time used:  0.22 sec
2023-04-04 01:49:48,598 		9960 of 10000 with 99.27% 	 Time used:  0.22 sec
2023-04-04 01:49:48,818 		9984 of 10000 with 99.27% 	 Time used:  0.22 sec
2023-04-04 01:49:48,969 		10000 of 10000 with 99.26% 	 Time used:  0.15 sec
2023-04-04 01:49:48,969 
2023-04-04 01:49:48,970 			Learning rate: weights:   1.000e-05    
2023-04-04 01:49:48,970 			Last test performance: 99.26%
2023-04-04 01:49:48,970 ----------------
2023-04-04 01:49:53,506   93  =>  0    		Training 486 pattern with 100.00% 	Forward time: 	 4.40 sec
2023-04-04 01:49:53,506 			Loss:    8.688e-04    			Backward time: 	 0.13 sec 
2023-04-04 01:49:53,507 ADAM: Layer 0 -> dw_min:1.0000e+00  dw_max:1.0000e+00 lr:1.0000e-05
2023-04-04 01:49:53,507 ADAM: Layer 1 -> dw_min:9.9999e-01  dw_max:1.0000e+00 lr:1.0000e-05
2023-04-04 01:49:53,507 ADAM: Layer 2 -> dw_min:9.9999e-01  dw_max:1.0000e+00 lr:1.0000e-05
2023-04-04 01:49:53,507 ADAM: Layer 3 -> dw_min:9.9999e-01  dw_max:1.0000e+00 lr:1.0000e-05
2023-04-04 01:49:53,524 			Learning rate: weights:   1.000e-05    
2023-04-04 01:49:53,524 			Last test performance: 99.26%
2023-04-04 01:49:53,524 ----------------
2023-04-04 01:49:58,061   93  =>  1    		Training 486 pattern with 100.00% 	Forward time: 	 4.40 sec
2023-04-04 01:49:58,061 			Loss:    2.448e-04    			Backward time: 	 0.13 sec 
2023-04-04 01:49:58,061 ADAM: Layer 0 -> dw_min:1.0000e+00  dw_max:1.0000e+00 lr:1.0000e-05
2023-04-04 01:49:58,062 ADAM: Layer 1 -> dw_min:9.9999e-01  dw_max:1.0000e+00 lr:1.0000e-05
2023-04-04 01:49:58,062 ADAM: Layer 2 -> dw_min:9.9999e-01  dw_max:1.0000e+00 lr:1.0000e-05
2023-04-04 01:49:58,062 ADAM: Layer 3 -> dw_min:9.9999e-01  dw_max:1.0000e+00 lr:1.0000e-05
2023-04-04 01:49:58,158 			Learning rate: weights:   1.000e-05    
2023-04-04 01:49:58,158 			Last test performance: 99.26%
2023-04-04 01:49:58,158 ----------------
2023-04-04 01:50:02,702   93  =>  2    		Training 486 pattern with 100.00% 	Forward time: 	 4.40 sec
2023-04-04 01:50:02,702 			Loss:    4.172e-04    			Backward time: 	 0.13 sec 
2023-04-04 01:50:02,702 ADAM: Layer 0 -> dw_min:1.0000e+00  dw_max:1.0000e+00 lr:1.0000e-05
2023-04-04 01:50:02,702 ADAM: Layer 1 -> dw_min:9.9999e-01  dw_max:1.0000e+00 lr:1.0000e-05
2023-04-04 01:50:02,703 ADAM: Layer 2 -> dw_min:9.9999e-01  dw_max:1.0000e+00 lr:1.0000e-05
2023-04-04 01:50:02,703 ADAM: Layer 3 -> dw_min:9.9999e-01  dw_max:1.0000e+00 lr:1.0000e-05
2023-04-04 01:50:02,779 			Learning rate: weights:   1.000e-05    
2023-04-04 01:50:02,779 			Last test performance: 99.26%
2023-04-04 01:50:02,779 ----------------
2023-04-04 01:50:07,317   93  =>  3    		Training 486 pattern with 100.00% 	Forward time: 	 4.40 sec
2023-04-04 01:50:07,317 			Loss:    7.026e-04    			Backward time: 	 0.13 sec 
2023-04-04 01:50:07,317 ADAM: Layer 0 -> dw_min:1.0000e+00  dw_max:1.0000e+00 lr:1.0000e-05
2023-04-04 01:50:07,317 ADAM: Layer 1 -> dw_min:9.9999e-01  dw_max:1.0000e+00 lr:1.0000e-05
2023-04-04 01:50:07,317 ADAM: Layer 2 -> dw_min:9.9999e-01  dw_max:1.0000e+00 lr:1.0000e-05
2023-04-04 01:50:07,317 ADAM: Layer 3 -> dw_min:9.9999e-01  dw_max:1.0000e+00 lr:1.0000e-05
2023-04-04 01:50:07,432 			Learning rate: weights:   1.000e-05    
2023-04-04 01:50:07,432 			Last test performance: 99.26%
2023-04-04 01:50:07,432 ----------------
2023-04-04 01:50:11,969   93  =>  4    		Training 486 pattern with 100.00% 	Forward time: 	 4.40 sec
2023-04-04 01:50:11,969 			Loss:    4.901e-04    			Backward time: 	 0.13 sec 
2023-04-04 01:50:11,969 ADAM: Layer 0 -> dw_min:1.0000e+00  dw_max:1.0000e+00 lr:1.0000e-05
2023-04-04 01:50:11,969 ADAM: Layer 1 -> dw_min:9.9999e-01  dw_max:1.0000e+00 lr:1.0000e-05
2023-04-04 01:50:11,969 ADAM: Layer 2 -> dw_min:9.9999e-01  dw_max:1.0000e+00 lr:1.0000e-05
2023-04-04 01:50:11,970 ADAM: Layer 3 -> dw_min:9.9999e-01  dw_max:1.0000e+00 lr:1.0000e-05
2023-04-04 01:50:12,045 			Learning rate: weights:   1.000e-05    
2023-04-04 01:50:12,046 			Last test performance: 99.26%
2023-04-04 01:50:12,046 ----------------
2023-04-04 01:50:16,583   93  =>  5    		Training 486 pattern with 100.00% 	Forward time: 	 4.40 sec
2023-04-04 01:50:16,584 			Loss:    5.964e-04    			Backward time: 	 0.13 sec 
2023-04-04 01:50:16,584 ADAM: Layer 0 -> dw_min:1.0000e+00  dw_max:1.0000e+00 lr:1.0000e-05
2023-04-04 01:50:16,584 ADAM: Layer 1 -> dw_min:9.9999e-01  dw_max:1.0000e+00 lr:1.0000e-05
2023-04-04 01:50:16,584 ADAM: Layer 2 -> dw_min:9.9999e-01  dw_max:1.0000e+00 lr:1.0000e-05
2023-04-04 01:50:16,584 ADAM: Layer 3 -> dw_min:9.9999e-01  dw_max:1.0000e+00 lr:1.0000e-05
2023-04-04 01:50:16,677 			Learning rate: weights:   1.000e-05    
2023-04-04 01:50:16,677 			Last test performance: 99.26%
2023-04-04 01:50:16,677 ----------------
2023-04-04 01:50:21,215   93  =>  6    		Training 486 pattern with 99.79% 	Forward time: 	 4.40 sec
2023-04-04 01:50:21,215 			Loss:    5.774e-03    			Backward time: 	 0.13 sec 
2023-04-04 01:50:21,215 ADAM: Layer 0 -> dw_min:1.0000e+00  dw_max:1.0000e+00 lr:1.0000e-05
2023-04-04 01:50:21,215 ADAM: Layer 1 -> dw_min:9.9999e-01  dw_max:1.0000e+00 lr:1.0000e-05
2023-04-04 01:50:21,215 ADAM: Layer 2 -> dw_min:9.9999e-01  dw_max:1.0000e+00 lr:1.0000e-05
2023-04-04 01:50:21,215 ADAM: Layer 3 -> dw_min:9.9999e-01  dw_max:1.0000e+00 lr:1.0000e-05
2023-04-04 01:50:21,339 			Learning rate: weights:   1.000e-05    
2023-04-04 01:50:21,339 			Last test performance: 99.26%
2023-04-04 01:50:21,339 ----------------
2023-04-04 01:50:25,876   93  =>  7    		Training 486 pattern with 99.79% 	Forward time: 	 4.40 sec
2023-04-04 01:50:25,876 			Loss:    5.142e-03    			Backward time: 	 0.13 sec 
2023-04-04 01:50:25,877 ADAM: Layer 0 -> dw_min:1.0000e+00  dw_max:1.0000e+00 lr:1.0000e-05
2023-04-04 01:50:25,877 ADAM: Layer 1 -> dw_min:9.9999e-01  dw_max:1.0000e+00 lr:1.0000e-05
2023-04-04 01:50:25,877 ADAM: Layer 2 -> dw_min:9.9999e-01  dw_max:1.0000e+00 lr:1.0000e-05
2023-04-04 01:50:25,877 ADAM: Layer 3 -> dw_min:9.9999e-01  dw_max:1.0000e+00 lr:1.0000e-05
2023-04-04 01:50:25,963 			Learning rate: weights:   1.000e-05    
2023-04-04 01:50:25,963 			Last test performance: 99.26%
2023-04-04 01:50:25,963 ----------------
2023-04-04 01:50:30,500   93  =>  8    		Training 486 pattern with 100.00% 	Forward time: 	 4.40 sec
2023-04-04 01:50:30,500 			Loss:    4.447e-04    			Backward time: 	 0.13 sec 
2023-04-04 01:50:30,500 ADAM: Layer 0 -> dw_min:1.0000e+00  dw_max:1.0000e+00 lr:1.0000e-05
2023-04-04 01:50:30,500 ADAM: Layer 1 -> dw_min:9.9999e-01  dw_max:1.0000e+00 lr:1.0000e-05
2023-04-04 01:50:30,501 ADAM: Layer 2 -> dw_min:9.9999e-01  dw_max:1.0000e+00 lr:1.0000e-05
2023-04-04 01:50:30,501 ADAM: Layer 3 -> dw_min:9.9999e-01  dw_max:1.0000e+00 lr:1.0000e-05
2023-04-04 01:50:30,574 			Learning rate: weights:   1.000e-05    
2023-04-04 01:50:30,575 			Last test performance: 99.26%
2023-04-04 01:50:30,575 ----------------
2023-04-04 01:50:35,111   93  =>  9    		Training 486 pattern with 99.79% 	Forward time: 	 4.40 sec
2023-04-04 01:50:35,111 			Loss:    9.681e-03    			Backward time: 	 0.13 sec 
2023-04-04 01:50:35,111 ADAM: Layer 0 -> dw_min:1.0000e+00  dw_max:1.0000e+00 lr:1.0000e-05
2023-04-04 01:50:35,111 ADAM: Layer 1 -> dw_min:9.9999e-01  dw_max:1.0000e+00 lr:1.0000e-05
2023-04-04 01:50:35,111 ADAM: Layer 2 -> dw_min:9.9999e-01  dw_max:1.0000e+00 lr:1.0000e-05
2023-04-04 01:50:35,111 ADAM: Layer 3 -> dw_min:1.0000e+00  dw_max:1.0000e+00 lr:1.0000e-05
2023-04-04 01:50:35,193 			Learning rate: weights:   1.000e-05    
2023-04-04 01:50:35,193 			Last test performance: 99.26%
2023-04-04 01:50:35,193 ----------------
2023-04-04 01:50:39,731   93  =>  10   		Training 486 pattern with 100.00% 	Forward time: 	 4.40 sec
2023-04-04 01:50:39,731 			Loss:    5.773e-04    			Backward time: 	 0.13 sec 
2023-04-04 01:50:39,731 ADAM: Layer 0 -> dw_min:1.0000e+00  dw_max:1.0000e+00 lr:1.0000e-05
2023-04-04 01:50:39,731 ADAM: Layer 1 -> dw_min:9.9999e-01  dw_max:1.0000e+00 lr:1.0000e-05
2023-04-04 01:50:39,731 ADAM: Layer 2 -> dw_min:9.9999e-01  dw_max:1.0000e+00 lr:1.0000e-05
2023-04-04 01:50:39,731 ADAM: Layer 3 -> dw_min:9.9999e-01  dw_max:1.0000e+00 lr:1.0000e-05
2023-04-04 01:50:39,749 			Learning rate: weights:   1.000e-05    
2023-04-04 01:50:39,749 			Last test performance: 99.26%
2023-04-04 01:50:39,749 ----------------
2023-04-04 01:50:44,288   93  =>  11   		Training 486 pattern with 100.00% 	Forward time: 	 4.41 sec
2023-04-04 01:50:44,288 			Loss:    2.512e-04    			Backward time: 	 0.13 sec 
2023-04-04 01:50:44,288 ADAM: Layer 0 -> dw_min:1.0000e+00  dw_max:1.0000e+00 lr:1.0000e-05
2023-04-04 01:50:44,288 ADAM: Layer 1 -> dw_min:1.0000e+00  dw_max:1.0000e+00 lr:1.0000e-05
2023-04-04 01:50:44,288 ADAM: Layer 2 -> dw_min:9.9999e-01  dw_max:1.0000e+00 lr:1.0000e-05
2023-04-04 01:50:44,288 ADAM: Layer 3 -> dw_min:9.9999e-01  dw_max:1.0000e+00 lr:1.0000e-05
2023-04-04 01:50:44,363 			Learning rate: weights:   1.000e-05    
2023-04-04 01:50:44,363 			Last test performance: 99.26%
2023-04-04 01:50:44,363 ----------------
2023-04-04 01:50:48,899   93  =>  12   		Training 486 pattern with 100.00% 	Forward time: 	 4.40 sec
2023-04-04 01:50:48,899 			Loss:    6.093e-04    			Backward time: 	 0.13 sec 
2023-04-04 01:50:48,900 ADAM: Layer 0 -> dw_min:1.0000e+00  dw_max:1.0000e+00 lr:1.0000e-05
2023-04-04 01:50:48,900 ADAM: Layer 1 -> dw_min:9.9999e-01  dw_max:1.0000e+00 lr:1.0000e-05
2023-04-04 01:50:48,900 ADAM: Layer 2 -> dw_min:9.9999e-01  dw_max:1.0000e+00 lr:1.0000e-05
2023-04-04 01:50:48,900 ADAM: Layer 3 -> dw_min:1.0000e+00  dw_max:1.0000e+00 lr:1.0000e-05
2023-04-04 01:50:48,966 			Learning rate: weights:   1.000e-05    
2023-04-04 01:50:48,966 			Last test performance: 99.26%
2023-04-04 01:50:48,966 ----------------
2023-04-04 01:50:53,503   93  =>  13   		Training 486 pattern with 99.79% 	Forward time: 	 4.40 sec
2023-04-04 01:50:53,503 			Loss:    2.043e-03    			Backward time: 	 0.13 sec 
2023-04-04 01:50:53,503 ADAM: Layer 0 -> dw_min:1.0000e+00  dw_max:1.0000e+00 lr:1.0000e-05
2023-04-04 01:50:53,503 ADAM: Layer 1 -> dw_min:9.9999e-01  dw_max:1.0000e+00 lr:1.0000e-05
2023-04-04 01:50:53,503 ADAM: Layer 2 -> dw_min:9.9999e-01  dw_max:1.0000e+00 lr:1.0000e-05
2023-04-04 01:50:53,504 ADAM: Layer 3 -> dw_min:1.0000e+00  dw_max:1.0000e+00 lr:1.0000e-05
2023-04-04 01:50:53,577 			Learning rate: weights:   1.000e-05    
2023-04-04 01:50:53,578 			Last test performance: 99.26%
2023-04-04 01:50:53,578 ----------------
2023-04-04 01:50:58,114   93  =>  14   		Training 486 pattern with 100.00% 	Forward time: 	 4.40 sec
2023-04-04 01:50:58,114 			Loss:    4.188e-04    			Backward time: 	 0.13 sec 
2023-04-04 01:50:58,115 ADAM: Layer 0 -> dw_min:1.0000e+00  dw_max:1.0000e+00 lr:1.0000e-05
2023-04-04 01:50:58,115 ADAM: Layer 1 -> dw_min:1.0000e+00  dw_max:1.0000e+00 lr:1.0000e-05
2023-04-04 01:50:58,115 ADAM: Layer 2 -> dw_min:9.9999e-01  dw_max:1.0000e+00 lr:1.0000e-05
2023-04-04 01:50:58,115 ADAM: Layer 3 -> dw_min:1.0000e+00  dw_max:1.0000e+00 lr:1.0000e-05
2023-04-04 01:50:58,133 			Learning rate: weights:   1.000e-05    
2023-04-04 01:50:58,133 			Last test performance: 99.26%
2023-04-04 01:50:58,133 ----------------
2023-04-04 01:51:02,670   93  =>  15   		Training 486 pattern with 99.79% 	Forward time: 	 4.40 sec
2023-04-04 01:51:02,670 			Loss:    1.908e-03    			Backward time: 	 0.13 sec 
2023-04-04 01:51:02,671 ADAM: Layer 0 -> dw_min:9.9999e-01  dw_max:1.0000e+00 lr:1.0000e-05
2023-04-04 01:51:02,671 ADAM: Layer 1 -> dw_min:9.9999e-01  dw_max:1.0000e+00 lr:1.0000e-05
2023-04-04 01:51:02,671 ADAM: Layer 2 -> dw_min:9.9999e-01  dw_max:1.0000e+00 lr:1.0000e-05
2023-04-04 01:51:02,671 ADAM: Layer 3 -> dw_min:1.0000e+00  dw_max:1.0000e+00 lr:1.0000e-05
2023-04-04 01:51:02,746 			Learning rate: weights:   1.000e-05    
2023-04-04 01:51:02,746 			Last test performance: 99.26%
2023-04-04 01:51:02,747 ----------------
2023-04-04 01:51:07,283   93  =>  16   		Training 486 pattern with 100.00% 	Forward time: 	 4.40 sec
2023-04-04 01:51:07,283 			Loss:    2.261e-04    			Backward time: 	 0.13 sec 
2023-04-04 01:51:07,284 ADAM: Layer 0 -> dw_min:9.9999e-01  dw_max:1.0000e+00 lr:1.0000e-05
2023-04-04 01:51:07,284 ADAM: Layer 1 -> dw_min:9.9999e-01  dw_max:1.0000e+00 lr:1.0000e-05
2023-04-04 01:51:07,284 ADAM: Layer 2 -> dw_min:9.9999e-01  dw_max:1.0000e+00 lr:1.0000e-05
2023-04-04 01:51:07,284 ADAM: Layer 3 -> dw_min:1.0000e+00  dw_max:1.0000e+00 lr:1.0000e-05
2023-04-04 01:51:07,403 			Learning rate: weights:   1.000e-05    
2023-04-04 01:51:07,403 			Last test performance: 99.26%
2023-04-04 01:51:07,403 ----------------
2023-04-04 01:51:11,939   93  =>  17   		Training 486 pattern with 100.00% 	Forward time: 	 4.40 sec
2023-04-04 01:51:11,939 			Loss:    4.061e-04    			Backward time: 	 0.13 sec 
2023-04-04 01:51:11,940 ADAM: Layer 0 -> dw_min:1.0000e+00  dw_max:1.0000e+00 lr:1.0000e-05
2023-04-04 01:51:11,940 ADAM: Layer 1 -> dw_min:9.9999e-01  dw_max:1.0000e+00 lr:1.0000e-05
2023-04-04 01:51:11,940 ADAM: Layer 2 -> dw_min:9.9999e-01  dw_max:1.0000e+00 lr:1.0000e-05
2023-04-04 01:51:11,940 ADAM: Layer 3 -> dw_min:1.0000e+00  dw_max:1.0000e+00 lr:1.0000e-05
2023-04-04 01:51:11,992 			Learning rate: weights:   1.000e-05    
2023-04-04 01:51:11,992 			Last test performance: 99.26%
2023-04-04 01:51:11,992 ----------------
2023-04-04 01:51:16,530   93  =>  18   		Training 486 pattern with 100.00% 	Forward time: 	 4.40 sec
2023-04-04 01:51:16,530 			Loss:    5.671e-04    			Backward time: 	 0.13 sec 
2023-04-04 01:51:16,530 ADAM: Layer 0 -> dw_min:1.0000e+00  dw_max:1.0000e+00 lr:1.0000e-05
2023-04-04 01:51:16,530 ADAM: Layer 1 -> dw_min:9.9999e-01  dw_max:1.0000e+00 lr:1.0000e-05
2023-04-04 01:51:16,530 ADAM: Layer 2 -> dw_min:9.9999e-01  dw_max:1.0000e+00 lr:1.0000e-05
2023-04-04 01:51:16,530 ADAM: Layer 3 -> dw_min:1.0000e+00  dw_max:1.0000e+00 lr:1.0000e-05
2023-04-04 01:51:16,646 			Learning rate: weights:   1.000e-05    
2023-04-04 01:51:16,646 			Last test performance: 99.26%
2023-04-04 01:51:16,646 ----------------
2023-04-04 01:51:21,183   93  =>  19   		Training 486 pattern with 99.79% 	Forward time: 	 4.40 sec
2023-04-04 01:51:21,183 			Loss:    5.565e-03    			Backward time: 	 0.13 sec 
2023-04-04 01:51:21,183 ADAM: Layer 0 -> dw_min:1.0000e+00  dw_max:1.0000e+00 lr:1.0000e-05
2023-04-04 01:51:21,184 ADAM: Layer 1 -> dw_min:9.9999e-01  dw_max:1.0000e+00 lr:1.0000e-05
2023-04-04 01:51:21,184 ADAM: Layer 2 -> dw_min:9.9999e-01  dw_max:1.0000e+00 lr:1.0000e-05
2023-04-04 01:51:21,184 ADAM: Layer 3 -> dw_min:1.0000e+00  dw_max:1.0000e+00 lr:1.0000e-05
2023-04-04 01:51:21,300 			Learning rate: weights:   1.000e-05    
2023-04-04 01:51:21,300 			Last test performance: 99.26%
2023-04-04 01:51:21,301 ----------------
2023-04-04 01:51:25,838   93  =>  20   		Training 486 pattern with 100.00% 	Forward time: 	 4.40 sec
2023-04-04 01:51:25,838 			Loss:    9.693e-04    			Backward time: 	 0.13 sec 
2023-04-04 01:51:25,838 ADAM: Layer 0 -> dw_min:9.9999e-01  dw_max:1.0000e+00 lr:1.0000e-05
2023-04-04 01:51:25,838 ADAM: Layer 1 -> dw_min:9.9999e-01  dw_max:1.0000e+00 lr:1.0000e-05
2023-04-04 01:51:25,838 ADAM: Layer 2 -> dw_min:9.9999e-01  dw_max:1.0000e+00 lr:1.0000e-05
2023-04-04 01:51:25,838 ADAM: Layer 3 -> dw_min:1.0000e+00  dw_max:1.0000e+00 lr:1.0000e-05
2023-04-04 01:51:25,916 			Learning rate: weights:   1.000e-05    
2023-04-04 01:51:25,916 			Last test performance: 99.26%
2023-04-04 01:51:25,916 ----------------
2023-04-04 01:51:30,452   93  =>  21   		Training 486 pattern with 100.00% 	Forward time: 	 4.40 sec
2023-04-04 01:51:30,452 			Loss:    9.671e-04    			Backward time: 	 0.13 sec 
2023-04-04 01:51:30,452 ADAM: Layer 0 -> dw_min:9.9999e-01  dw_max:1.0000e+00 lr:1.0000e-05
2023-04-04 01:51:30,453 ADAM: Layer 1 -> dw_min:9.9999e-01  dw_max:1.0000e+00 lr:1.0000e-05
2023-04-04 01:51:30,453 ADAM: Layer 2 -> dw_min:9.9998e-01  dw_max:1.0000e+00 lr:1.0000e-05
2023-04-04 01:51:30,453 ADAM: Layer 3 -> dw_min:9.9999e-01  dw_max:1.0000e+00 lr:1.0000e-05
2023-04-04 01:51:30,519 			Learning rate: weights:   1.000e-05    
2023-04-04 01:51:30,519 			Last test performance: 99.26%
2023-04-04 01:51:30,519 ----------------
2023-04-04 01:51:35,056   93  =>  22   		Training 486 pattern with 100.00% 	Forward time: 	 4.40 sec
2023-04-04 01:51:35,056 			Loss:    1.002e-03    			Backward time: 	 0.13 sec 
2023-04-04 01:51:35,056 ADAM: Layer 0 -> dw_min:1.0000e+00  dw_max:1.0000e+00 lr:1.0000e-05
2023-04-04 01:51:35,056 ADAM: Layer 1 -> dw_min:9.9999e-01  dw_max:1.0000e+00 lr:1.0000e-05
2023-04-04 01:51:35,056 ADAM: Layer 2 -> dw_min:9.9999e-01  dw_max:1.0000e+00 lr:1.0000e-05
2023-04-04 01:51:35,056 ADAM: Layer 3 -> dw_min:9.9999e-01  dw_max:1.0000e+00 lr:1.0000e-05
2023-04-04 01:51:35,125 			Learning rate: weights:   1.000e-05    
2023-04-04 01:51:35,125 			Last test performance: 99.26%
2023-04-04 01:51:35,125 ----------------
2023-04-04 01:51:39,663   93  =>  23   		Training 486 pattern with 100.00% 	Forward time: 	 4.41 sec
2023-04-04 01:51:39,663 			Loss:    1.066e-03    			Backward time: 	 0.13 sec 
2023-04-04 01:51:39,663 ADAM: Layer 0 -> dw_min:1.0000e+00  dw_max:1.0000e+00 lr:1.0000e-05
2023-04-04 01:51:39,664 ADAM: Layer 1 -> dw_min:9.9999e-01  dw_max:1.0000e+00 lr:1.0000e-05
2023-04-04 01:51:39,664 ADAM: Layer 2 -> dw_min:9.9999e-01  dw_max:1.0000e+00 lr:1.0000e-05
2023-04-04 01:51:39,664 ADAM: Layer 3 -> dw_min:1.0000e+00  dw_max:1.0000e+00 lr:1.0000e-05
2023-04-04 01:51:39,740 			Learning rate: weights:   1.000e-05    
2023-04-04 01:51:39,740 			Last test performance: 99.26%
2023-04-04 01:51:39,740 ----------------
2023-04-04 01:51:44,279   93  =>  24   		Training 486 pattern with 100.00% 	Forward time: 	 4.41 sec
2023-04-04 01:51:44,280 			Loss:    1.645e-03    			Backward time: 	 0.13 sec 
2023-04-04 01:51:44,280 ADAM: Layer 0 -> dw_min:1.0000e+00  dw_max:1.0000e+00 lr:1.0000e-05
2023-04-04 01:51:44,280 ADAM: Layer 1 -> dw_min:9.9999e-01  dw_max:1.0000e+00 lr:1.0000e-05
2023-04-04 01:51:44,280 ADAM: Layer 2 -> dw_min:9.9999e-01  dw_max:1.0000e+00 lr:1.0000e-05
2023-04-04 01:51:44,280 ADAM: Layer 3 -> dw_min:9.9999e-01  dw_max:1.0000e+00 lr:1.0000e-05
2023-04-04 01:51:44,432 			Learning rate: weights:   1.000e-05    
2023-04-04 01:51:44,432 			Last test performance: 99.26%
2023-04-04 01:51:44,432 ----------------
2023-04-04 01:51:48,970   93  =>  25   		Training 486 pattern with 100.00% 	Forward time: 	 4.40 sec
2023-04-04 01:51:48,970 			Loss:    6.764e-04    			Backward time: 	 0.13 sec 
2023-04-04 01:51:48,970 ADAM: Layer 0 -> dw_min:9.9999e-01  dw_max:1.0000e+00 lr:1.0000e-05
2023-04-04 01:51:48,970 ADAM: Layer 1 -> dw_min:9.9999e-01  dw_max:1.0000e+00 lr:1.0000e-05
2023-04-04 01:51:48,970 ADAM: Layer 2 -> dw_min:9.9999e-01  dw_max:1.0000e+00 lr:1.0000e-05
2023-04-04 01:51:48,970 ADAM: Layer 3 -> dw_min:1.0000e+00  dw_max:1.0000e+00 lr:1.0000e-05
2023-04-04 01:51:49,045 			Learning rate: weights:   1.000e-05    
2023-04-04 01:51:49,046 			Last test performance: 99.26%
2023-04-04 01:51:49,046 ----------------
2023-04-04 01:51:53,584   93  =>  26   		Training 486 pattern with 100.00% 	Forward time: 	 4.40 sec
2023-04-04 01:51:53,584 			Loss:    1.817e-03    			Backward time: 	 0.13 sec 
2023-04-04 01:51:53,584 ADAM: Layer 0 -> dw_min:1.0000e+00  dw_max:1.0000e+00 lr:1.0000e-05
2023-04-04 01:51:53,584 ADAM: Layer 1 -> dw_min:9.9999e-01  dw_max:1.0000e+00 lr:1.0000e-05
2023-04-04 01:51:53,584 ADAM: Layer 2 -> dw_min:9.9999e-01  dw_max:1.0000e+00 lr:1.0000e-05
2023-04-04 01:51:53,584 ADAM: Layer 3 -> dw_min:1.0000e+00  dw_max:1.0000e+00 lr:1.0000e-05
2023-04-04 01:51:53,690 			Learning rate: weights:   1.000e-05    
2023-04-04 01:51:53,690 			Last test performance: 99.26%
2023-04-04 01:51:53,690 ----------------
2023-04-04 01:51:58,226   93  =>  27   		Training 486 pattern with 100.00% 	Forward time: 	 4.40 sec
2023-04-04 01:51:58,226 			Loss:    6.935e-04    			Backward time: 	 0.13 sec 
2023-04-04 01:51:58,227 ADAM: Layer 0 -> dw_min:1.0000e+00  dw_max:1.0000e+00 lr:1.0000e-05
2023-04-04 01:51:58,227 ADAM: Layer 1 -> dw_min:9.9999e-01  dw_max:1.0000e+00 lr:1.0000e-05
2023-04-04 01:51:58,227 ADAM: Layer 2 -> dw_min:9.9999e-01  dw_max:1.0000e+00 lr:1.0000e-05
2023-04-04 01:51:58,227 ADAM: Layer 3 -> dw_min:1.0000e+00  dw_max:1.0000e+00 lr:1.0000e-05
2023-04-04 01:51:58,280 			Learning rate: weights:   1.000e-05    
2023-04-04 01:51:58,280 			Last test performance: 99.26%
2023-04-04 01:51:58,280 ----------------
2023-04-04 01:52:02,817   93  =>  28   		Training 486 pattern with 100.00% 	Forward time: 	 4.40 sec
2023-04-04 01:52:02,817 			Loss:    5.372e-04    			Backward time: 	 0.13 sec 
2023-04-04 01:52:02,817 ADAM: Layer 0 -> dw_min:1.0000e+00  dw_max:1.0000e+00 lr:1.0000e-05
2023-04-04 01:52:02,817 ADAM: Layer 1 -> dw_min:9.9999e-01  dw_max:1.0000e+00 lr:1.0000e-05
2023-04-04 01:52:02,817 ADAM: Layer 2 -> dw_min:9.9999e-01  dw_max:1.0000e+00 lr:1.0000e-05
2023-04-04 01:52:02,817 ADAM: Layer 3 -> dw_min:1.0000e+00  dw_max:1.0000e+00 lr:1.0000e-05
2023-04-04 01:52:02,944 			Learning rate: weights:   1.000e-05    
2023-04-04 01:52:02,944 			Last test performance: 99.26%
2023-04-04 01:52:02,944 ----------------
2023-04-04 01:52:07,481   93  =>  29   		Training 486 pattern with 100.00% 	Forward time: 	 4.40 sec
2023-04-04 01:52:07,481 			Loss:    1.783e-03    			Backward time: 	 0.13 sec 
2023-04-04 01:52:07,481 ADAM: Layer 0 -> dw_min:1.0000e+00  dw_max:1.0000e+00 lr:1.0000e-05
2023-04-04 01:52:07,481 ADAM: Layer 1 -> dw_min:9.9999e-01  dw_max:1.0000e+00 lr:1.0000e-05
2023-04-04 01:52:07,482 ADAM: Layer 2 -> dw_min:9.9999e-01  dw_max:1.0000e+00 lr:1.0000e-05
2023-04-04 01:52:07,482 ADAM: Layer 3 -> dw_min:1.0000e+00  dw_max:1.0000e+00 lr:1.0000e-05
2023-04-04 01:52:07,560 			Learning rate: weights:   1.000e-05    
2023-04-04 01:52:07,560 			Last test performance: 99.26%
2023-04-04 01:52:07,560 ----------------
2023-04-04 01:52:12,096   93  =>  30   		Training 486 pattern with 99.79% 	Forward time: 	 4.40 sec
2023-04-04 01:52:12,096 			Loss:    1.137e-02    			Backward time: 	 0.13 sec 
2023-04-04 01:52:12,097 ADAM: Layer 0 -> dw_min:1.0000e+00  dw_max:1.0000e+00 lr:1.0000e-05
2023-04-04 01:52:12,097 ADAM: Layer 1 -> dw_min:9.9999e-01  dw_max:1.0000e+00 lr:1.0000e-05
2023-04-04 01:52:12,097 ADAM: Layer 2 -> dw_min:9.9999e-01  dw_max:1.0000e+00 lr:1.0000e-05
2023-04-04 01:52:12,097 ADAM: Layer 3 -> dw_min:9.9999e-01  dw_max:1.0000e+00 lr:1.0000e-05
2023-04-04 01:52:12,184 			Learning rate: weights:   1.000e-05    
2023-04-04 01:52:12,184 			Last test performance: 99.26%
2023-04-04 01:52:12,184 ----------------
2023-04-04 01:52:16,719   93  =>  31   		Training 486 pattern with 100.00% 	Forward time: 	 4.40 sec
2023-04-04 01:52:16,719 			Loss:    1.605e-03    			Backward time: 	 0.13 sec 
2023-04-04 01:52:16,720 ADAM: Layer 0 -> dw_min:1.0000e+00  dw_max:1.0000e+00 lr:1.0000e-05
2023-04-04 01:52:16,720 ADAM: Layer 1 -> dw_min:9.9999e-01  dw_max:1.0000e+00 lr:1.0000e-05
2023-04-04 01:52:16,720 ADAM: Layer 2 -> dw_min:9.9999e-01  dw_max:1.0000e+00 lr:1.0000e-05
2023-04-04 01:52:16,720 ADAM: Layer 3 -> dw_min:1.0000e+00  dw_max:1.0000e+00 lr:1.0000e-05
2023-04-04 01:52:16,749 			Learning rate: weights:   1.000e-05    
2023-04-04 01:52:16,749 			Last test performance: 99.26%
2023-04-04 01:52:16,749 ----------------
2023-04-04 01:52:21,286   93  =>  32   		Training 486 pattern with 100.00% 	Forward time: 	 4.40 sec
2023-04-04 01:52:21,286 			Loss:    4.648e-04    			Backward time: 	 0.13 sec 
2023-04-04 01:52:21,286 ADAM: Layer 0 -> dw_min:1.0000e+00  dw_max:1.0000e+00 lr:1.0000e-05
2023-04-04 01:52:21,286 ADAM: Layer 1 -> dw_min:9.9999e-01  dw_max:1.0000e+00 lr:1.0000e-05
2023-04-04 01:52:21,286 ADAM: Layer 2 -> dw_min:9.9999e-01  dw_max:1.0000e+00 lr:1.0000e-05
2023-04-04 01:52:21,286 ADAM: Layer 3 -> dw_min:1.0000e+00  dw_max:1.0000e+00 lr:1.0000e-05
2023-04-04 01:52:21,310 			Learning rate: weights:   1.000e-05    
2023-04-04 01:52:21,310 			Last test performance: 99.26%
2023-04-04 01:52:21,310 ----------------
2023-04-04 01:52:25,847   93  =>  33   		Training 486 pattern with 100.00% 	Forward time: 	 4.40 sec
2023-04-04 01:52:25,847 			Loss:    4.702e-04    			Backward time: 	 0.13 sec 
2023-04-04 01:52:25,847 ADAM: Layer 0 -> dw_min:1.0000e+00  dw_max:1.0000e+00 lr:1.0000e-05
2023-04-04 01:52:25,847 ADAM: Layer 1 -> dw_min:9.9999e-01  dw_max:1.0000e+00 lr:1.0000e-05
2023-04-04 01:52:25,847 ADAM: Layer 2 -> dw_min:9.9999e-01  dw_max:1.0000e+00 lr:1.0000e-05
2023-04-04 01:52:25,847 ADAM: Layer 3 -> dw_min:1.0000e+00  dw_max:1.0000e+00 lr:1.0000e-05
2023-04-04 01:52:25,901 			Learning rate: weights:   1.000e-05    
2023-04-04 01:52:25,901 			Last test performance: 99.26%
2023-04-04 01:52:25,901 ----------------
2023-04-04 01:52:30,438   93  =>  34   		Training 486 pattern with 99.79% 	Forward time: 	 4.40 sec
2023-04-04 01:52:30,438 			Loss:    1.690e-03    			Backward time: 	 0.13 sec 
2023-04-04 01:52:30,438 ADAM: Layer 0 -> dw_min:9.9999e-01  dw_max:1.0000e+00 lr:1.0000e-05
2023-04-04 01:52:30,438 ADAM: Layer 1 -> dw_min:9.9998e-01  dw_max:1.0000e+00 lr:1.0000e-05
2023-04-04 01:52:30,438 ADAM: Layer 2 -> dw_min:9.9998e-01  dw_max:1.0000e+00 lr:1.0000e-05
2023-04-04 01:52:30,438 ADAM: Layer 3 -> dw_min:9.9999e-01  dw_max:1.0000e+00 lr:1.0000e-05
2023-04-04 01:52:30,463 			Learning rate: weights:   1.000e-05    
2023-04-04 01:52:30,463 			Last test performance: 99.26%
2023-04-04 01:52:30,463 ----------------
2023-04-04 01:52:34,999   93  =>  35   		Training 486 pattern with 100.00% 	Forward time: 	 4.40 sec
2023-04-04 01:52:34,999 			Loss:    1.054e-03    			Backward time: 	 0.13 sec 
2023-04-04 01:52:34,999 ADAM: Layer 0 -> dw_min:9.9999e-01  dw_max:1.0000e+00 lr:1.0000e-05
2023-04-04 01:52:34,999 ADAM: Layer 1 -> dw_min:9.9999e-01  dw_max:1.0000e+00 lr:1.0000e-05
2023-04-04 01:52:34,999 ADAM: Layer 2 -> dw_min:9.9999e-01  dw_max:1.0000e+00 lr:1.0000e-05
2023-04-04 01:52:34,999 ADAM: Layer 3 -> dw_min:9.9999e-01  dw_max:1.0000e+00 lr:1.0000e-05
2023-04-04 01:52:35,079 			Learning rate: weights:   1.000e-05    
2023-04-04 01:52:35,079 			Last test performance: 99.26%
2023-04-04 01:52:35,079 ----------------
2023-04-04 01:52:39,617   93  =>  36   		Training 486 pattern with 100.00% 	Forward time: 	 4.40 sec
2023-04-04 01:52:39,617 			Loss:    1.389e-03    			Backward time: 	 0.13 sec 
2023-04-04 01:52:39,617 ADAM: Layer 0 -> dw_min:9.9999e-01  dw_max:1.0000e+00 lr:1.0000e-05
2023-04-04 01:52:39,617 ADAM: Layer 1 -> dw_min:9.9999e-01  dw_max:1.0000e+00 lr:1.0000e-05
2023-04-04 01:52:39,617 ADAM: Layer 2 -> dw_min:9.9999e-01  dw_max:1.0000e+00 lr:1.0000e-05
2023-04-04 01:52:39,617 ADAM: Layer 3 -> dw_min:9.9999e-01  dw_max:1.0000e+00 lr:1.0000e-05
2023-04-04 01:52:39,717 			Learning rate: weights:   1.000e-05    
2023-04-04 01:52:39,717 			Last test performance: 99.26%
2023-04-04 01:52:39,717 ----------------
2023-04-04 01:52:44,257   93  =>  37   		Training 486 pattern with 100.00% 	Forward time: 	 4.41 sec
2023-04-04 01:52:44,257 			Loss:    1.310e-03    			Backward time: 	 0.13 sec 
2023-04-04 01:52:44,257 ADAM: Layer 0 -> dw_min:9.9999e-01  dw_max:1.0000e+00 lr:1.0000e-05
2023-04-04 01:52:44,257 ADAM: Layer 1 -> dw_min:9.9999e-01  dw_max:1.0000e+00 lr:1.0000e-05
2023-04-04 01:52:44,257 ADAM: Layer 2 -> dw_min:9.9999e-01  dw_max:1.0000e+00 lr:1.0000e-05
2023-04-04 01:52:44,257 ADAM: Layer 3 -> dw_min:9.9999e-01  dw_max:1.0000e+00 lr:1.0000e-05
2023-04-04 01:52:44,333 			Learning rate: weights:   1.000e-05    
2023-04-04 01:52:44,333 			Last test performance: 99.26%
2023-04-04 01:52:44,333 ----------------
2023-04-04 01:52:48,869   93  =>  38   		Training 486 pattern with 100.00% 	Forward time: 	 4.40 sec
2023-04-04 01:52:48,869 			Loss:    4.831e-04    			Backward time: 	 0.13 sec 
2023-04-04 01:52:48,870 ADAM: Layer 0 -> dw_min:9.9999e-01  dw_max:1.0000e+00 lr:1.0000e-05
2023-04-04 01:52:48,870 ADAM: Layer 1 -> dw_min:9.9999e-01  dw_max:1.0000e+00 lr:1.0000e-05
2023-04-04 01:52:48,870 ADAM: Layer 2 -> dw_min:9.9999e-01  dw_max:1.0000e+00 lr:1.0000e-05
2023-04-04 01:52:48,870 ADAM: Layer 3 -> dw_min:9.9999e-01  dw_max:1.0000e+00 lr:1.0000e-05
2023-04-04 01:52:48,886 			Learning rate: weights:   1.000e-05    
2023-04-04 01:52:48,886 			Last test performance: 99.26%
2023-04-04 01:52:48,886 ----------------
2023-04-04 01:52:53,422   93  =>  39   		Training 486 pattern with 100.00% 	Forward time: 	 4.40 sec
2023-04-04 01:52:53,422 			Loss:    1.201e-03    			Backward time: 	 0.13 sec 
2023-04-04 01:52:53,423 ADAM: Layer 0 -> dw_min:9.9999e-01  dw_max:1.0000e+00 lr:1.0000e-05
2023-04-04 01:52:53,423 ADAM: Layer 1 -> dw_min:9.9999e-01  dw_max:1.0000e+00 lr:1.0000e-05
2023-04-04 01:52:53,423 ADAM: Layer 2 -> dw_min:9.9999e-01  dw_max:1.0000e+00 lr:1.0000e-05
2023-04-04 01:52:53,423 ADAM: Layer 3 -> dw_min:9.9999e-01  dw_max:1.0000e+00 lr:1.0000e-05
2023-04-04 01:52:53,522 			Learning rate: weights:   1.000e-05    
2023-04-04 01:52:53,522 			Last test performance: 99.26%
2023-04-04 01:52:53,522 ----------------
2023-04-04 01:52:58,059   93  =>  40   		Training 486 pattern with 100.00% 	Forward time: 	 4.40 sec
2023-04-04 01:52:58,059 			Loss:    1.451e-03    			Backward time: 	 0.13 sec 
2023-04-04 01:52:58,059 ADAM: Layer 0 -> dw_min:1.0000e+00  dw_max:1.0000e+00 lr:1.0000e-05
2023-04-04 01:52:58,059 ADAM: Layer 1 -> dw_min:9.9999e-01  dw_max:1.0000e+00 lr:1.0000e-05
2023-04-04 01:52:58,059 ADAM: Layer 2 -> dw_min:9.9999e-01  dw_max:1.0000e+00 lr:1.0000e-05
2023-04-04 01:52:58,059 ADAM: Layer 3 -> dw_min:9.9999e-01  dw_max:1.0000e+00 lr:1.0000e-05
2023-04-04 01:52:58,077 			Learning rate: weights:   1.000e-05    
2023-04-04 01:52:58,077 			Last test performance: 99.26%
2023-04-04 01:52:58,077 ----------------
2023-04-04 01:53:02,613   93  =>  41   		Training 486 pattern with 100.00% 	Forward time: 	 4.40 sec
2023-04-04 01:53:02,614 			Loss:    4.739e-04    			Backward time: 	 0.13 sec 
2023-04-04 01:53:02,614 ADAM: Layer 0 -> dw_min:1.0000e+00  dw_max:1.0000e+00 lr:1.0000e-05
2023-04-04 01:53:02,614 ADAM: Layer 1 -> dw_min:9.9999e-01  dw_max:1.0000e+00 lr:1.0000e-05
2023-04-04 01:53:02,614 ADAM: Layer 2 -> dw_min:9.9999e-01  dw_max:1.0000e+00 lr:1.0000e-05
2023-04-04 01:53:02,614 ADAM: Layer 3 -> dw_min:9.9999e-01  dw_max:1.0000e+00 lr:1.0000e-05
2023-04-04 01:53:02,633 			Learning rate: weights:   1.000e-05    
2023-04-04 01:53:02,633 			Last test performance: 99.26%
2023-04-04 01:53:02,633 ----------------
2023-04-04 01:53:07,170   93  =>  42   		Training 486 pattern with 100.00% 	Forward time: 	 4.40 sec
2023-04-04 01:53:07,170 			Loss:    4.803e-04    			Backward time: 	 0.13 sec 
2023-04-04 01:53:07,171 ADAM: Layer 0 -> dw_min:1.0000e+00  dw_max:1.0000e+00 lr:1.0000e-05
2023-04-04 01:53:07,171 ADAM: Layer 1 -> dw_min:9.9999e-01  dw_max:1.0000e+00 lr:1.0000e-05
2023-04-04 01:53:07,171 ADAM: Layer 2 -> dw_min:9.9999e-01  dw_max:1.0000e+00 lr:1.0000e-05
2023-04-04 01:53:07,171 ADAM: Layer 3 -> dw_min:1.0000e+00  dw_max:1.0000e+00 lr:1.0000e-05
2023-04-04 01:53:07,244 			Learning rate: weights:   1.000e-05    
2023-04-04 01:53:07,244 			Last test performance: 99.26%
2023-04-04 01:53:07,244 ----------------
2023-04-04 01:53:11,781   93  =>  43   		Training 486 pattern with 100.00% 	Forward time: 	 4.40 sec
2023-04-04 01:53:11,781 			Loss:    1.364e-03    			Backward time: 	 0.13 sec 
2023-04-04 01:53:11,782 ADAM: Layer 0 -> dw_min:9.9999e-01  dw_max:1.0000e+00 lr:1.0000e-05
2023-04-04 01:53:11,782 ADAM: Layer 1 -> dw_min:9.9998e-01  dw_max:1.0000e+00 lr:1.0000e-05
2023-04-04 01:53:11,782 ADAM: Layer 2 -> dw_min:9.9998e-01  dw_max:1.0000e+00 lr:1.0000e-05
2023-04-04 01:53:11,782 ADAM: Layer 3 -> dw_min:9.9999e-01  dw_max:1.0000e+00 lr:1.0000e-05
2023-04-04 01:53:11,837 			Learning rate: weights:   1.000e-05    
2023-04-04 01:53:11,837 			Last test performance: 99.26%
2023-04-04 01:53:11,838 ----------------
2023-04-04 01:53:16,375   93  =>  44   		Training 486 pattern with 100.00% 	Forward time: 	 4.40 sec
2023-04-04 01:53:16,375 			Loss:    1.217e-03    			Backward time: 	 0.13 sec 
2023-04-04 01:53:16,375 ADAM: Layer 0 -> dw_min:1.0000e+00  dw_max:1.0000e+00 lr:1.0000e-05
2023-04-04 01:53:16,376 ADAM: Layer 1 -> dw_min:9.9999e-01  dw_max:1.0000e+00 lr:1.0000e-05
2023-04-04 01:53:16,376 ADAM: Layer 2 -> dw_min:9.9999e-01  dw_max:1.0000e+00 lr:1.0000e-05
2023-04-04 01:53:16,376 ADAM: Layer 3 -> dw_min:9.9999e-01  dw_max:1.0000e+00 lr:1.0000e-05
2023-04-04 01:53:16,484 			Learning rate: weights:   1.000e-05    
2023-04-04 01:53:16,484 			Last test performance: 99.26%
2023-04-04 01:53:16,484 ----------------
2023-04-04 01:53:21,020   93  =>  45   		Training 486 pattern with 100.00% 	Forward time: 	 4.40 sec
2023-04-04 01:53:21,020 			Loss:    1.107e-03    			Backward time: 	 0.13 sec 
2023-04-04 01:53:21,021 ADAM: Layer 0 -> dw_min:1.0000e+00  dw_max:1.0000e+00 lr:1.0000e-05
2023-04-04 01:53:21,021 ADAM: Layer 1 -> dw_min:9.9999e-01  dw_max:1.0000e+00 lr:1.0000e-05
2023-04-04 01:53:21,021 ADAM: Layer 2 -> dw_min:9.9999e-01  dw_max:1.0000e+00 lr:1.0000e-05
2023-04-04 01:53:21,021 ADAM: Layer 3 -> dw_min:9.9999e-01  dw_max:1.0000e+00 lr:1.0000e-05
2023-04-04 01:53:21,116 			Learning rate: weights:   1.000e-05    
2023-04-04 01:53:21,116 			Last test performance: 99.26%
2023-04-04 01:53:21,116 ----------------
2023-04-04 01:53:25,653   93  =>  46   		Training 486 pattern with 100.00% 	Forward time: 	 4.40 sec
2023-04-04 01:53:25,653 			Loss:    4.203e-04    			Backward time: 	 0.13 sec 
2023-04-04 01:53:25,653 ADAM: Layer 0 -> dw_min:1.0000e+00  dw_max:1.0000e+00 lr:1.0000e-05
2023-04-04 01:53:25,653 ADAM: Layer 1 -> dw_min:9.9999e-01  dw_max:1.0000e+00 lr:1.0000e-05
2023-04-04 01:53:25,653 ADAM: Layer 2 -> dw_min:9.9999e-01  dw_max:1.0000e+00 lr:1.0000e-05
2023-04-04 01:53:25,653 ADAM: Layer 3 -> dw_min:9.9999e-01  dw_max:1.0000e+00 lr:1.0000e-05
2023-04-04 01:53:25,773 			Learning rate: weights:   1.000e-05    
2023-04-04 01:53:25,773 			Last test performance: 99.26%
2023-04-04 01:53:25,773 ----------------
2023-04-04 01:53:30,310   93  =>  47   		Training 486 pattern with 100.00% 	Forward time: 	 4.40 sec
2023-04-04 01:53:30,310 			Loss:    9.588e-04    			Backward time: 	 0.13 sec 
2023-04-04 01:53:30,310 ADAM: Layer 0 -> dw_min:1.0000e+00  dw_max:1.0000e+00 lr:1.0000e-05
2023-04-04 01:53:30,310 ADAM: Layer 1 -> dw_min:9.9999e-01  dw_max:1.0000e+00 lr:1.0000e-05
2023-04-04 01:53:30,310 ADAM: Layer 2 -> dw_min:9.9999e-01  dw_max:1.0000e+00 lr:1.0000e-05
2023-04-04 01:53:30,310 ADAM: Layer 3 -> dw_min:9.9999e-01  dw_max:1.0000e+00 lr:1.0000e-05
2023-04-04 01:53:30,334 			Learning rate: weights:   1.000e-05    
2023-04-04 01:53:30,334 			Last test performance: 99.26%
2023-04-04 01:53:30,334 ----------------
2023-04-04 01:53:34,870   93  =>  48   		Training 486 pattern with 100.00% 	Forward time: 	 4.40 sec
2023-04-04 01:53:34,870 			Loss:    1.915e-03    			Backward time: 	 0.13 sec 
2023-04-04 01:53:34,871 ADAM: Layer 0 -> dw_min:1.0000e+00  dw_max:1.0000e+00 lr:1.0000e-05
2023-04-04 01:53:34,871 ADAM: Layer 1 -> dw_min:9.9999e-01  dw_max:1.0000e+00 lr:1.0000e-05
2023-04-04 01:53:34,871 ADAM: Layer 2 -> dw_min:9.9999e-01  dw_max:1.0000e+00 lr:1.0000e-05
2023-04-04 01:53:34,871 ADAM: Layer 3 -> dw_min:9.9999e-01  dw_max:1.0000e+00 lr:1.0000e-05
2023-04-04 01:53:34,973 			Learning rate: weights:   1.000e-05    
2023-04-04 01:53:34,973 			Last test performance: 99.26%
2023-04-04 01:53:34,973 ----------------
2023-04-04 01:53:39,511   93  =>  49   		Training 486 pattern with 100.00% 	Forward time: 	 4.40 sec
2023-04-04 01:53:39,511 			Loss:    6.864e-04    			Backward time: 	 0.13 sec 
2023-04-04 01:53:39,511 ADAM: Layer 0 -> dw_min:1.0000e+00  dw_max:1.0000e+00 lr:1.0000e-05
2023-04-04 01:53:39,511 ADAM: Layer 1 -> dw_min:9.9999e-01  dw_max:1.0000e+00 lr:1.0000e-05
2023-04-04 01:53:39,511 ADAM: Layer 2 -> dw_min:9.9999e-01  dw_max:1.0000e+00 lr:1.0000e-05
2023-04-04 01:53:39,512 ADAM: Layer 3 -> dw_min:9.9999e-01  dw_max:1.0000e+00 lr:1.0000e-05
2023-04-04 01:53:39,565 			Learning rate: weights:   1.000e-05    
2023-04-04 01:53:39,565 			Last test performance: 99.26%
2023-04-04 01:53:39,565 ----------------
2023-04-04 01:53:44,103   93  =>  50   		Training 486 pattern with 100.00% 	Forward time: 	 4.40 sec
2023-04-04 01:53:44,103 			Loss:    3.479e-04    			Backward time: 	 0.13 sec 
2023-04-04 01:53:44,103 ADAM: Layer 0 -> dw_min:1.0000e+00  dw_max:1.0000e+00 lr:1.0000e-05
2023-04-04 01:53:44,103 ADAM: Layer 1 -> dw_min:9.9999e-01  dw_max:1.0000e+00 lr:1.0000e-05
2023-04-04 01:53:44,103 ADAM: Layer 2 -> dw_min:9.9999e-01  dw_max:1.0000e+00 lr:1.0000e-05
2023-04-04 01:53:44,103 ADAM: Layer 3 -> dw_min:1.0000e+00  dw_max:1.0000e+00 lr:1.0000e-05
2023-04-04 01:53:44,185 			Learning rate: weights:   1.000e-05    
2023-04-04 01:53:44,185 			Last test performance: 99.26%
2023-04-04 01:53:44,185 ----------------
2023-04-04 01:53:48,720   93  =>  51   		Training 486 pattern with 100.00% 	Forward time: 	 4.40 sec
2023-04-04 01:53:48,720 			Loss:    3.858e-04    			Backward time: 	 0.13 sec 
2023-04-04 01:53:48,720 ADAM: Layer 0 -> dw_min:1.0000e+00  dw_max:1.0000e+00 lr:1.0000e-05
2023-04-04 01:53:48,720 ADAM: Layer 1 -> dw_min:9.9999e-01  dw_max:1.0000e+00 lr:1.0000e-05
2023-04-04 01:53:48,720 ADAM: Layer 2 -> dw_min:9.9999e-01  dw_max:1.0000e+00 lr:1.0000e-05
2023-04-04 01:53:48,720 ADAM: Layer 3 -> dw_min:1.0000e+00  dw_max:1.0000e+00 lr:1.0000e-05
2023-04-04 01:53:48,807 			Learning rate: weights:   1.000e-05    
2023-04-04 01:53:48,807 			Last test performance: 99.26%
2023-04-04 01:53:48,807 ----------------
2023-04-04 01:53:53,344   93  =>  52   		Training 486 pattern with 99.79% 	Forward time: 	 4.40 sec
2023-04-04 01:53:53,344 			Loss:    1.487e-02    			Backward time: 	 0.13 sec 
2023-04-04 01:53:53,344 ADAM: Layer 0 -> dw_min:1.0000e+00  dw_max:1.0000e+00 lr:1.0000e-05
2023-04-04 01:53:53,344 ADAM: Layer 1 -> dw_min:9.9999e-01  dw_max:1.0000e+00 lr:1.0000e-05
2023-04-04 01:53:53,344 ADAM: Layer 2 -> dw_min:9.9999e-01  dw_max:1.0000e+00 lr:1.0000e-05
2023-04-04 01:53:53,344 ADAM: Layer 3 -> dw_min:1.0000e+00  dw_max:1.0000e+00 lr:1.0000e-05
2023-04-04 01:53:53,368 			Learning rate: weights:   1.000e-05    
2023-04-04 01:53:53,368 			Last test performance: 99.26%
2023-04-04 01:53:53,368 ----------------
2023-04-04 01:53:57,904   93  =>  53   		Training 486 pattern with 100.00% 	Forward time: 	 4.40 sec
2023-04-04 01:53:57,904 			Loss:    5.089e-04    			Backward time: 	 0.13 sec 
2023-04-04 01:53:57,905 ADAM: Layer 0 -> dw_min:1.0000e+00  dw_max:1.0000e+00 lr:1.0000e-05
2023-04-04 01:53:57,905 ADAM: Layer 1 -> dw_min:9.9999e-01  dw_max:1.0000e+00 lr:1.0000e-05
2023-04-04 01:53:57,905 ADAM: Layer 2 -> dw_min:9.9999e-01  dw_max:1.0000e+00 lr:1.0000e-05
2023-04-04 01:53:57,905 ADAM: Layer 3 -> dw_min:1.0000e+00  dw_max:1.0000e+00 lr:1.0000e-05
2023-04-04 01:53:58,002 			Learning rate: weights:   1.000e-05    
2023-04-04 01:53:58,002 			Last test performance: 99.26%
2023-04-04 01:53:58,002 ----------------
2023-04-04 01:54:02,538   93  =>  54   		Training 486 pattern with 100.00% 	Forward time: 	 4.40 sec
2023-04-04 01:54:02,538 			Loss:    4.832e-04    			Backward time: 	 0.13 sec 
2023-04-04 01:54:02,538 ADAM: Layer 0 -> dw_min:1.0000e+00  dw_max:1.0000e+00 lr:1.0000e-05
2023-04-04 01:54:02,539 ADAM: Layer 1 -> dw_min:9.9999e-01  dw_max:1.0000e+00 lr:1.0000e-05
2023-04-04 01:54:02,539 ADAM: Layer 2 -> dw_min:9.9999e-01  dw_max:1.0000e+00 lr:1.0000e-05
2023-04-04 01:54:02,539 ADAM: Layer 3 -> dw_min:1.0000e+00  dw_max:1.0000e+00 lr:1.0000e-05
2023-04-04 01:54:02,632 			Learning rate: weights:   1.000e-05    
2023-04-04 01:54:02,632 			Last test performance: 99.26%
2023-04-04 01:54:02,633 ----------------
2023-04-04 01:54:07,168   93  =>  55   		Training 486 pattern with 100.00% 	Forward time: 	 4.40 sec
2023-04-04 01:54:07,168 			Loss:    1.686e-03    			Backward time: 	 0.13 sec 
2023-04-04 01:54:07,168 ADAM: Layer 0 -> dw_min:1.0000e+00  dw_max:1.0000e+00 lr:1.0000e-05
2023-04-04 01:54:07,168 ADAM: Layer 1 -> dw_min:9.9999e-01  dw_max:1.0000e+00 lr:1.0000e-05
2023-04-04 01:54:07,169 ADAM: Layer 2 -> dw_min:9.9999e-01  dw_max:1.0000e+00 lr:1.0000e-05
2023-04-04 01:54:07,169 ADAM: Layer 3 -> dw_min:9.9999e-01  dw_max:1.0000e+00 lr:1.0000e-05
2023-04-04 01:54:07,243 			Learning rate: weights:   1.000e-05    
2023-04-04 01:54:07,243 			Last test performance: 99.26%
2023-04-04 01:54:07,243 ----------------
2023-04-04 01:54:11,779   93  =>  56   		Training 486 pattern with 100.00% 	Forward time: 	 4.40 sec
2023-04-04 01:54:11,779 			Loss:    5.474e-04    			Backward time: 	 0.13 sec 
2023-04-04 01:54:11,779 ADAM: Layer 0 -> dw_min:1.0000e+00  dw_max:1.0000e+00 lr:1.0000e-05
2023-04-04 01:54:11,779 ADAM: Layer 1 -> dw_min:9.9999e-01  dw_max:1.0000e+00 lr:1.0000e-05
2023-04-04 01:54:11,780 ADAM: Layer 2 -> dw_min:9.9999e-01  dw_max:1.0000e+00 lr:1.0000e-05
2023-04-04 01:54:11,780 ADAM: Layer 3 -> dw_min:9.9999e-01  dw_max:1.0000e+00 lr:1.0000e-05
2023-04-04 01:54:11,876 			Learning rate: weights:   1.000e-05    
2023-04-04 01:54:11,877 			Last test performance: 99.26%
2023-04-04 01:54:11,877 ----------------
2023-04-04 01:54:16,413   93  =>  57   		Training 486 pattern with 100.00% 	Forward time: 	 4.40 sec
2023-04-04 01:54:16,414 			Loss:    2.319e-04    			Backward time: 	 0.13 sec 
2023-04-04 01:54:16,414 ADAM: Layer 0 -> dw_min:1.0000e+00  dw_max:1.0000e+00 lr:1.0000e-05
2023-04-04 01:54:16,414 ADAM: Layer 1 -> dw_min:9.9999e-01  dw_max:1.0000e+00 lr:1.0000e-05
2023-04-04 01:54:16,414 ADAM: Layer 2 -> dw_min:9.9999e-01  dw_max:1.0000e+00 lr:1.0000e-05
2023-04-04 01:54:16,414 ADAM: Layer 3 -> dw_min:9.9999e-01  dw_max:1.0000e+00 lr:1.0000e-05
2023-04-04 01:54:16,535 			Learning rate: weights:   1.000e-05    
2023-04-04 01:54:16,536 			Last test performance: 99.26%
2023-04-04 01:54:16,536 ----------------
2023-04-04 01:54:21,072   93  =>  58   		Training 486 pattern with 100.00% 	Forward time: 	 4.40 sec
2023-04-04 01:54:21,073 			Loss:    1.108e-03    			Backward time: 	 0.13 sec 
2023-04-04 01:54:21,073 ADAM: Layer 0 -> dw_min:1.0000e+00  dw_max:1.0000e+00 lr:1.0000e-05
2023-04-04 01:54:21,073 ADAM: Layer 1 -> dw_min:9.9999e-01  dw_max:1.0000e+00 lr:1.0000e-05
2023-04-04 01:54:21,073 ADAM: Layer 2 -> dw_min:9.9998e-01  dw_max:1.0000e+00 lr:1.0000e-05
2023-04-04 01:54:21,073 ADAM: Layer 3 -> dw_min:9.9999e-01  dw_max:1.0000e+00 lr:1.0000e-05
2023-04-04 01:54:21,176 			Learning rate: weights:   1.000e-05    
2023-04-04 01:54:21,176 			Last test performance: 99.26%
2023-04-04 01:54:21,176 ----------------
2023-04-04 01:54:25,714   93  =>  59   		Training 486 pattern with 100.00% 	Forward time: 	 4.40 sec
2023-04-04 01:54:25,714 			Loss:    7.156e-04    			Backward time: 	 0.13 sec 
2023-04-04 01:54:25,714 ADAM: Layer 0 -> dw_min:1.0000e+00  dw_max:1.0000e+00 lr:1.0000e-05
2023-04-04 01:54:25,714 ADAM: Layer 1 -> dw_min:9.9999e-01  dw_max:1.0000e+00 lr:1.0000e-05
2023-04-04 01:54:25,714 ADAM: Layer 2 -> dw_min:9.9999e-01  dw_max:1.0000e+00 lr:1.0000e-05
2023-04-04 01:54:25,714 ADAM: Layer 3 -> dw_min:9.9999e-01  dw_max:1.0000e+00 lr:1.0000e-05
2023-04-04 01:54:25,833 			Learning rate: weights:   1.000e-05    
2023-04-04 01:54:25,833 			Last test performance: 99.26%
2023-04-04 01:54:25,833 ----------------
2023-04-04 01:54:30,368   93  =>  60   		Training 486 pattern with 100.00% 	Forward time: 	 4.40 sec
2023-04-04 01:54:30,368 			Loss:    4.808e-04    			Backward time: 	 0.13 sec 
2023-04-04 01:54:30,368 ADAM: Layer 0 -> dw_min:1.0000e+00  dw_max:1.0000e+00 lr:1.0000e-05
2023-04-04 01:54:30,369 ADAM: Layer 1 -> dw_min:9.9999e-01  dw_max:1.0000e+00 lr:1.0000e-05
2023-04-04 01:54:30,369 ADAM: Layer 2 -> dw_min:9.9999e-01  dw_max:1.0000e+00 lr:1.0000e-05
2023-04-04 01:54:30,369 ADAM: Layer 3 -> dw_min:9.9999e-01  dw_max:1.0000e+00 lr:1.0000e-05
2023-04-04 01:54:30,462 			Learning rate: weights:   1.000e-05    
2023-04-04 01:54:30,462 			Last test performance: 99.26%
2023-04-04 01:54:30,462 ----------------
2023-04-04 01:54:35,000   93  =>  61   		Training 486 pattern with 100.00% 	Forward time: 	 4.40 sec
2023-04-04 01:54:35,000 			Loss:    1.807e-03    			Backward time: 	 0.13 sec 
2023-04-04 01:54:35,000 ADAM: Layer 0 -> dw_min:1.0000e+00  dw_max:1.0000e+00 lr:1.0000e-05
2023-04-04 01:54:35,000 ADAM: Layer 1 -> dw_min:9.9999e-01  dw_max:1.0000e+00 lr:1.0000e-05
2023-04-04 01:54:35,001 ADAM: Layer 2 -> dw_min:9.9999e-01  dw_max:1.0000e+00 lr:1.0000e-05
2023-04-04 01:54:35,001 ADAM: Layer 3 -> dw_min:9.9999e-01  dw_max:1.0000e+00 lr:1.0000e-05
2023-04-04 01:54:35,078 			Learning rate: weights:   1.000e-05    
2023-04-04 01:54:35,078 			Last test performance: 99.26%
2023-04-04 01:54:35,078 ----------------
2023-04-04 01:54:39,616   93  =>  62   		Training 486 pattern with 100.00% 	Forward time: 	 4.40 sec
2023-04-04 01:54:39,616 			Loss:    7.954e-04    			Backward time: 	 0.13 sec 
2023-04-04 01:54:39,616 ADAM: Layer 0 -> dw_min:1.0000e+00  dw_max:1.0000e+00 lr:1.0000e-05
2023-04-04 01:54:39,616 ADAM: Layer 1 -> dw_min:9.9999e-01  dw_max:1.0000e+00 lr:1.0000e-05
2023-04-04 01:54:39,616 ADAM: Layer 2 -> dw_min:9.9999e-01  dw_max:1.0000e+00 lr:1.0000e-05
2023-04-04 01:54:39,617 ADAM: Layer 3 -> dw_min:9.9999e-01  dw_max:1.0000e+00 lr:1.0000e-05
2023-04-04 01:54:39,691 			Learning rate: weights:   1.000e-05    
2023-04-04 01:54:39,691 			Last test performance: 99.26%
2023-04-04 01:54:39,691 ----------------
2023-04-04 01:54:44,230   93  =>  63   		Training 486 pattern with 100.00% 	Forward time: 	 4.41 sec
2023-04-04 01:54:44,230 			Loss:    3.467e-04    			Backward time: 	 0.13 sec 
2023-04-04 01:54:44,230 ADAM: Layer 0 -> dw_min:1.0000e+00  dw_max:1.0000e+00 lr:1.0000e-05
2023-04-04 01:54:44,230 ADAM: Layer 1 -> dw_min:9.9999e-01  dw_max:1.0000e+00 lr:1.0000e-05
2023-04-04 01:54:44,230 ADAM: Layer 2 -> dw_min:9.9999e-01  dw_max:1.0000e+00 lr:1.0000e-05
2023-04-04 01:54:44,230 ADAM: Layer 3 -> dw_min:9.9999e-01  dw_max:1.0000e+00 lr:1.0000e-05
2023-04-04 01:54:44,356 			Learning rate: weights:   1.000e-05    
2023-04-04 01:54:44,356 			Last test performance: 99.26%
2023-04-04 01:54:44,357 ----------------
2023-04-04 01:54:48,893   93  =>  64   		Training 486 pattern with 100.00% 	Forward time: 	 4.40 sec
2023-04-04 01:54:48,893 			Loss:    4.452e-04    			Backward time: 	 0.13 sec 
2023-04-04 01:54:48,893 ADAM: Layer 0 -> dw_min:1.0000e+00  dw_max:1.0000e+00 lr:1.0000e-05
2023-04-04 01:54:48,894 ADAM: Layer 1 -> dw_min:9.9999e-01  dw_max:1.0000e+00 lr:1.0000e-05
2023-04-04 01:54:48,894 ADAM: Layer 2 -> dw_min:9.9999e-01  dw_max:1.0000e+00 lr:1.0000e-05
2023-04-04 01:54:48,894 ADAM: Layer 3 -> dw_min:9.9999e-01  dw_max:1.0000e+00 lr:1.0000e-05
2023-04-04 01:54:48,969 			Learning rate: weights:   1.000e-05    
2023-04-04 01:54:48,969 			Last test performance: 99.26%
2023-04-04 01:54:48,970 ----------------
2023-04-04 01:54:53,506   93  =>  65   		Training 486 pattern with 100.00% 	Forward time: 	 4.40 sec
2023-04-04 01:54:53,506 			Loss:    1.586e-03    			Backward time: 	 0.13 sec 
2023-04-04 01:54:53,506 ADAM: Layer 0 -> dw_min:1.0000e+00  dw_max:1.0000e+00 lr:1.0000e-05
2023-04-04 01:54:53,506 ADAM: Layer 1 -> dw_min:9.9998e-01  dw_max:1.0000e+00 lr:1.0000e-05
2023-04-04 01:54:53,506 ADAM: Layer 2 -> dw_min:9.9999e-01  dw_max:1.0000e+00 lr:1.0000e-05
2023-04-04 01:54:53,507 ADAM: Layer 3 -> dw_min:9.9999e-01  dw_max:1.0000e+00 lr:1.0000e-05
2023-04-04 01:54:53,583 			Learning rate: weights:   1.000e-05    
2023-04-04 01:54:53,583 			Last test performance: 99.26%
2023-04-04 01:54:53,583 ----------------
2023-04-04 01:54:58,119   93  =>  66   		Training 486 pattern with 100.00% 	Forward time: 	 4.40 sec
2023-04-04 01:54:58,119 			Loss:    4.824e-04    			Backward time: 	 0.13 sec 
2023-04-04 01:54:58,119 ADAM: Layer 0 -> dw_min:1.0000e+00  dw_max:1.0000e+00 lr:1.0000e-05
2023-04-04 01:54:58,119 ADAM: Layer 1 -> dw_min:9.9999e-01  dw_max:1.0000e+00 lr:1.0000e-05
2023-04-04 01:54:58,119 ADAM: Layer 2 -> dw_min:9.9999e-01  dw_max:1.0000e+00 lr:1.0000e-05
2023-04-04 01:54:58,119 ADAM: Layer 3 -> dw_min:1.0000e+00  dw_max:1.0000e+00 lr:1.0000e-05
2023-04-04 01:54:58,253 			Learning rate: weights:   1.000e-05    
2023-04-04 01:54:58,253 			Last test performance: 99.26%
2023-04-04 01:54:58,254 ----------------
2023-04-04 01:55:02,792   93  =>  67   		Training 486 pattern with 100.00% 	Forward time: 	 4.40 sec
2023-04-04 01:55:02,792 			Loss:    1.456e-03    			Backward time: 	 0.13 sec 
2023-04-04 01:55:02,792 ADAM: Layer 0 -> dw_min:1.0000e+00  dw_max:1.0000e+00 lr:1.0000e-05
2023-04-04 01:55:02,793 ADAM: Layer 1 -> dw_min:9.9999e-01  dw_max:1.0000e+00 lr:1.0000e-05
2023-04-04 01:55:02,793 ADAM: Layer 2 -> dw_min:9.9999e-01  dw_max:1.0000e+00 lr:1.0000e-05
2023-04-04 01:55:02,793 ADAM: Layer 3 -> dw_min:1.0000e+00  dw_max:1.0000e+00 lr:1.0000e-05
2023-04-04 01:55:02,890 			Learning rate: weights:   1.000e-05    
2023-04-04 01:55:02,890 			Last test performance: 99.26%
2023-04-04 01:55:02,890 ----------------
2023-04-04 01:55:07,427   93  =>  68   		Training 486 pattern with 100.00% 	Forward time: 	 4.40 sec
2023-04-04 01:55:07,427 			Loss:    1.362e-03    			Backward time: 	 0.13 sec 
2023-04-04 01:55:07,427 ADAM: Layer 0 -> dw_min:1.0000e+00  dw_max:1.0000e+00 lr:1.0000e-05
2023-04-04 01:55:07,428 ADAM: Layer 1 -> dw_min:9.9999e-01  dw_max:1.0000e+00 lr:1.0000e-05
2023-04-04 01:55:07,428 ADAM: Layer 2 -> dw_min:9.9999e-01  dw_max:1.0000e+00 lr:1.0000e-05
2023-04-04 01:55:07,428 ADAM: Layer 3 -> dw_min:9.9999e-01  dw_max:1.0000e+00 lr:1.0000e-05
2023-04-04 01:55:07,533 			Learning rate: weights:   1.000e-05    
2023-04-04 01:55:07,533 			Last test performance: 99.26%
2023-04-04 01:55:07,533 ----------------
2023-04-04 01:55:12,068   93  =>  69   		Training 486 pattern with 100.00% 	Forward time: 	 4.40 sec
2023-04-04 01:55:12,068 			Loss:    8.650e-05    			Backward time: 	 0.13 sec 
2023-04-04 01:55:12,068 ADAM: Layer 0 -> dw_min:1.0000e+00  dw_max:1.0000e+00 lr:1.0000e-05
2023-04-04 01:55:12,069 ADAM: Layer 1 -> dw_min:9.9999e-01  dw_max:1.0000e+00 lr:1.0000e-05
2023-04-04 01:55:12,069 ADAM: Layer 2 -> dw_min:9.9999e-01  dw_max:1.0000e+00 lr:1.0000e-05
2023-04-04 01:55:12,069 ADAM: Layer 3 -> dw_min:9.9999e-01  dw_max:1.0000e+00 lr:1.0000e-05
2023-04-04 01:55:12,160 			Learning rate: weights:   1.000e-05    
2023-04-04 01:55:12,160 			Last test performance: 99.26%
2023-04-04 01:55:12,160 ----------------
2023-04-04 01:55:16,696   93  =>  70   		Training 486 pattern with 100.00% 	Forward time: 	 4.40 sec
2023-04-04 01:55:16,696 			Loss:    1.158e-03    			Backward time: 	 0.13 sec 
2023-04-04 01:55:16,697 ADAM: Layer 0 -> dw_min:1.0000e+00  dw_max:1.0000e+00 lr:1.0000e-05
2023-04-04 01:55:16,697 ADAM: Layer 1 -> dw_min:9.9999e-01  dw_max:1.0000e+00 lr:1.0000e-05
2023-04-04 01:55:16,697 ADAM: Layer 2 -> dw_min:9.9999e-01  dw_max:1.0000e+00 lr:1.0000e-05
2023-04-04 01:55:16,697 ADAM: Layer 3 -> dw_min:9.9999e-01  dw_max:1.0000e+00 lr:1.0000e-05
2023-04-04 01:55:16,770 			Learning rate: weights:   1.000e-05    
2023-04-04 01:55:16,770 			Last test performance: 99.26%
2023-04-04 01:55:16,770 ----------------
2023-04-04 01:55:21,308   93  =>  71   		Training 486 pattern with 100.00% 	Forward time: 	 4.40 sec
2023-04-04 01:55:21,308 			Loss:    9.130e-04    			Backward time: 	 0.13 sec 
2023-04-04 01:55:21,309 ADAM: Layer 0 -> dw_min:1.0000e+00  dw_max:1.0000e+00 lr:1.0000e-05
2023-04-04 01:55:21,309 ADAM: Layer 1 -> dw_min:9.9999e-01  dw_max:1.0000e+00 lr:1.0000e-05
2023-04-04 01:55:21,309 ADAM: Layer 2 -> dw_min:9.9999e-01  dw_max:1.0000e+00 lr:1.0000e-05
2023-04-04 01:55:21,309 ADAM: Layer 3 -> dw_min:9.9999e-01  dw_max:1.0000e+00 lr:1.0000e-05
2023-04-04 01:55:21,383 			Learning rate: weights:   1.000e-05    
2023-04-04 01:55:21,383 			Last test performance: 99.26%
2023-04-04 01:55:21,383 ----------------
2023-04-04 01:55:25,919   93  =>  72   		Training 486 pattern with 100.00% 	Forward time: 	 4.40 sec
2023-04-04 01:55:25,919 			Loss:    9.730e-04    			Backward time: 	 0.13 sec 
2023-04-04 01:55:25,920 ADAM: Layer 0 -> dw_min:1.0000e+00  dw_max:1.0000e+00 lr:1.0000e-05
2023-04-04 01:55:25,920 ADAM: Layer 1 -> dw_min:9.9999e-01  dw_max:1.0000e+00 lr:1.0000e-05
2023-04-04 01:55:25,920 ADAM: Layer 2 -> dw_min:9.9999e-01  dw_max:1.0000e+00 lr:1.0000e-05
2023-04-04 01:55:25,920 ADAM: Layer 3 -> dw_min:9.9999e-01  dw_max:1.0000e+00 lr:1.0000e-05
2023-04-04 01:55:25,974 			Learning rate: weights:   1.000e-05    
2023-04-04 01:55:25,974 			Last test performance: 99.26%
2023-04-04 01:55:25,974 ----------------
2023-04-04 01:55:30,510   93  =>  73   		Training 486 pattern with 99.58% 	Forward time: 	 4.40 sec
2023-04-04 01:55:30,510 			Loss:    8.867e-03    			Backward time: 	 0.13 sec 
2023-04-04 01:55:30,510 ADAM: Layer 0 -> dw_min:9.9999e-01  dw_max:1.0000e+00 lr:1.0000e-05
2023-04-04 01:55:30,511 ADAM: Layer 1 -> dw_min:9.9999e-01  dw_max:1.0000e+00 lr:1.0000e-05
2023-04-04 01:55:30,511 ADAM: Layer 2 -> dw_min:9.9998e-01  dw_max:1.0000e+00 lr:1.0000e-05
2023-04-04 01:55:30,511 ADAM: Layer 3 -> dw_min:9.9999e-01  dw_max:1.0000e+00 lr:1.0000e-05
2023-04-04 01:55:30,591 			Learning rate: weights:   1.000e-05    
2023-04-04 01:55:30,591 			Last test performance: 99.26%
2023-04-04 01:55:30,591 ----------------
2023-04-04 01:55:35,127   93  =>  74   		Training 486 pattern with 100.00% 	Forward time: 	 4.40 sec
2023-04-04 01:55:35,127 			Loss:    1.886e-03    			Backward time: 	 0.13 sec 
2023-04-04 01:55:35,127 ADAM: Layer 0 -> dw_min:9.9999e-01  dw_max:1.0000e+00 lr:1.0000e-05
2023-04-04 01:55:35,127 ADAM: Layer 1 -> dw_min:9.9999e-01  dw_max:1.0000e+00 lr:1.0000e-05
2023-04-04 01:55:35,127 ADAM: Layer 2 -> dw_min:9.9999e-01  dw_max:1.0000e+00 lr:1.0000e-05
2023-04-04 01:55:35,127 ADAM: Layer 3 -> dw_min:9.9999e-01  dw_max:1.0000e+00 lr:1.0000e-05
2023-04-04 01:55:35,224 			Learning rate: weights:   1.000e-05    
2023-04-04 01:55:35,224 			Last test performance: 99.26%
2023-04-04 01:55:35,224 ----------------
2023-04-04 01:55:39,763   93  =>  75   		Training 486 pattern with 100.00% 	Forward time: 	 4.40 sec
2023-04-04 01:55:39,764 			Loss:    4.976e-04    			Backward time: 	 0.13 sec 
2023-04-04 01:55:39,764 ADAM: Layer 0 -> dw_min:9.9999e-01  dw_max:1.0000e+00 lr:1.0000e-05
2023-04-04 01:55:39,764 ADAM: Layer 1 -> dw_min:9.9999e-01  dw_max:1.0000e+00 lr:1.0000e-05
2023-04-04 01:55:39,764 ADAM: Layer 2 -> dw_min:9.9999e-01  dw_max:1.0000e+00 lr:1.0000e-05
2023-04-04 01:55:39,764 ADAM: Layer 3 -> dw_min:9.9999e-01  dw_max:1.0000e+00 lr:1.0000e-05
2023-04-04 01:55:39,934 			Learning rate: weights:   1.000e-05    
2023-04-04 01:55:39,935 			Last test performance: 99.26%
2023-04-04 01:55:39,935 ----------------
2023-04-04 01:55:44,478   93  =>  76   		Training 486 pattern with 99.79% 	Forward time: 	 4.41 sec
2023-04-04 01:55:44,479 			Loss:    2.854e-03    			Backward time: 	 0.13 sec 
2023-04-04 01:55:44,479 ADAM: Layer 0 -> dw_min:1.0000e+00  dw_max:1.0000e+00 lr:1.0000e-05
2023-04-04 01:55:44,479 ADAM: Layer 1 -> dw_min:9.9999e-01  dw_max:1.0000e+00 lr:1.0000e-05
2023-04-04 01:55:44,479 ADAM: Layer 2 -> dw_min:9.9999e-01  dw_max:1.0000e+00 lr:1.0000e-05
2023-04-04 01:55:44,479 ADAM: Layer 3 -> dw_min:9.9999e-01  dw_max:1.0000e+00 lr:1.0000e-05
2023-04-04 01:55:44,560 			Learning rate: weights:   1.000e-05    
2023-04-04 01:55:44,560 			Last test performance: 99.26%
2023-04-04 01:55:44,560 ----------------
2023-04-04 01:55:49,101   93  =>  77   		Training 486 pattern with 99.79% 	Forward time: 	 4.40 sec
2023-04-04 01:55:49,102 			Loss:    9.583e-03    			Backward time: 	 0.13 sec 
2023-04-04 01:55:49,102 ADAM: Layer 0 -> dw_min:1.0000e+00  dw_max:1.0000e+00 lr:1.0000e-05
2023-04-04 01:55:49,102 ADAM: Layer 1 -> dw_min:9.9999e-01  dw_max:1.0000e+00 lr:1.0000e-05
2023-04-04 01:55:49,102 ADAM: Layer 2 -> dw_min:9.9999e-01  dw_max:1.0000e+00 lr:1.0000e-05
2023-04-04 01:55:49,102 ADAM: Layer 3 -> dw_min:9.9999e-01  dw_max:1.0000e+00 lr:1.0000e-05
2023-04-04 01:55:49,176 			Learning rate: weights:   1.000e-05    
2023-04-04 01:55:49,176 			Last test performance: 99.26%
2023-04-04 01:55:49,176 ----------------
2023-04-04 01:55:53,713   93  =>  78   		Training 486 pattern with 100.00% 	Forward time: 	 4.40 sec
2023-04-04 01:55:53,713 			Loss:    1.600e-03    			Backward time: 	 0.13 sec 
2023-04-04 01:55:53,713 ADAM: Layer 0 -> dw_min:1.0000e+00  dw_max:1.0000e+00 lr:1.0000e-05
2023-04-04 01:55:53,713 ADAM: Layer 1 -> dw_min:9.9999e-01  dw_max:1.0000e+00 lr:1.0000e-05
2023-04-04 01:55:53,713 ADAM: Layer 2 -> dw_min:9.9999e-01  dw_max:1.0000e+00 lr:1.0000e-05
2023-04-04 01:55:53,714 ADAM: Layer 3 -> dw_min:9.9999e-01  dw_max:1.0000e+00 lr:1.0000e-05
2023-04-04 01:55:53,789 			Learning rate: weights:   1.000e-05    
2023-04-04 01:55:53,789 			Last test performance: 99.26%
2023-04-04 01:55:53,789 ----------------
2023-04-04 01:55:58,325   93  =>  79   		Training 486 pattern with 100.00% 	Forward time: 	 4.40 sec
2023-04-04 01:55:58,325 			Loss:    1.695e-03    			Backward time: 	 0.13 sec 
2023-04-04 01:55:58,325 ADAM: Layer 0 -> dw_min:1.0000e+00  dw_max:1.0000e+00 lr:1.0000e-05
2023-04-04 01:55:58,326 ADAM: Layer 1 -> dw_min:9.9999e-01  dw_max:1.0000e+00 lr:1.0000e-05
2023-04-04 01:55:58,326 ADAM: Layer 2 -> dw_min:9.9999e-01  dw_max:1.0000e+00 lr:1.0000e-05
2023-04-04 01:55:58,326 ADAM: Layer 3 -> dw_min:9.9999e-01  dw_max:1.0000e+00 lr:1.0000e-05
2023-04-04 01:55:58,407 			Learning rate: weights:   1.000e-05    
2023-04-04 01:55:58,407 			Last test performance: 99.26%
2023-04-04 01:55:58,407 ----------------
2023-04-04 01:56:02,953   93  =>  80   		Training 486 pattern with 100.00% 	Forward time: 	 4.40 sec
2023-04-04 01:56:02,953 			Loss:    4.815e-04    			Backward time: 	 0.14 sec 
2023-04-04 01:56:02,953 ADAM: Layer 0 -> dw_min:1.0000e+00  dw_max:1.0000e+00 lr:1.0000e-05
2023-04-04 01:56:02,953 ADAM: Layer 1 -> dw_min:9.9999e-01  dw_max:1.0000e+00 lr:1.0000e-05
2023-04-04 01:56:02,953 ADAM: Layer 2 -> dw_min:9.9999e-01  dw_max:1.0000e+00 lr:1.0000e-05
2023-04-04 01:56:02,954 ADAM: Layer 3 -> dw_min:9.9999e-01  dw_max:1.0000e+00 lr:1.0000e-05
2023-04-04 01:56:03,006 			Learning rate: weights:   1.000e-05    
2023-04-04 01:56:03,006 			Last test performance: 99.26%
2023-04-04 01:56:03,006 ----------------
2023-04-04 01:56:07,543   93  =>  81   		Training 486 pattern with 100.00% 	Forward time: 	 4.40 sec
2023-04-04 01:56:07,543 			Loss:    9.500e-04    			Backward time: 	 0.13 sec 
2023-04-04 01:56:07,543 ADAM: Layer 0 -> dw_min:1.0000e+00  dw_max:1.0000e+00 lr:1.0000e-05
2023-04-04 01:56:07,543 ADAM: Layer 1 -> dw_min:9.9999e-01  dw_max:1.0000e+00 lr:1.0000e-05
2023-04-04 01:56:07,543 ADAM: Layer 2 -> dw_min:9.9999e-01  dw_max:1.0000e+00 lr:1.0000e-05
2023-04-04 01:56:07,544 ADAM: Layer 3 -> dw_min:9.9999e-01  dw_max:1.0000e+00 lr:1.0000e-05
2023-04-04 01:56:07,620 			Learning rate: weights:   1.000e-05    
2023-04-04 01:56:07,620 			Last test performance: 99.26%
2023-04-04 01:56:07,620 ----------------
2023-04-04 01:56:12,156   93  =>  82   		Training 486 pattern with 100.00% 	Forward time: 	 4.40 sec
2023-04-04 01:56:12,156 			Loss:    5.346e-04    			Backward time: 	 0.13 sec 
2023-04-04 01:56:12,156 ADAM: Layer 0 -> dw_min:1.0000e+00  dw_max:1.0000e+00 lr:1.0000e-05
2023-04-04 01:56:12,156 ADAM: Layer 1 -> dw_min:9.9999e-01  dw_max:1.0000e+00 lr:1.0000e-05
2023-04-04 01:56:12,157 ADAM: Layer 2 -> dw_min:9.9999e-01  dw_max:1.0000e+00 lr:1.0000e-05
2023-04-04 01:56:12,157 ADAM: Layer 3 -> dw_min:9.9999e-01  dw_max:1.0000e+00 lr:1.0000e-05
2023-04-04 01:56:12,229 			Learning rate: weights:   1.000e-05    
2023-04-04 01:56:12,229 			Last test performance: 99.26%
2023-04-04 01:56:12,229 ----------------
2023-04-04 01:56:16,768   93  =>  83   		Training 486 pattern with 100.00% 	Forward time: 	 4.40 sec
2023-04-04 01:56:16,768 			Loss:    6.128e-04    			Backward time: 	 0.13 sec 
2023-04-04 01:56:16,768 ADAM: Layer 0 -> dw_min:1.0000e+00  dw_max:1.0000e+00 lr:1.0000e-05
2023-04-04 01:56:16,768 ADAM: Layer 1 -> dw_min:9.9999e-01  dw_max:1.0000e+00 lr:1.0000e-05
2023-04-04 01:56:16,768 ADAM: Layer 2 -> dw_min:9.9999e-01  dw_max:1.0000e+00 lr:1.0000e-05
2023-04-04 01:56:16,768 ADAM: Layer 3 -> dw_min:9.9999e-01  dw_max:1.0000e+00 lr:1.0000e-05
2023-04-04 01:56:16,852 			Learning rate: weights:   1.000e-05    
2023-04-04 01:56:16,852 			Last test performance: 99.26%
2023-04-04 01:56:16,852 ----------------
2023-04-04 01:56:21,389   93  =>  84   		Training 486 pattern with 100.00% 	Forward time: 	 4.40 sec
2023-04-04 01:56:21,389 			Loss:    3.677e-04    			Backward time: 	 0.13 sec 
2023-04-04 01:56:21,389 ADAM: Layer 0 -> dw_min:1.0000e+00  dw_max:1.0000e+00 lr:1.0000e-05
2023-04-04 01:56:21,389 ADAM: Layer 1 -> dw_min:9.9999e-01  dw_max:1.0000e+00 lr:1.0000e-05
2023-04-04 01:56:21,389 ADAM: Layer 2 -> dw_min:9.9999e-01  dw_max:1.0000e+00 lr:1.0000e-05
2023-04-04 01:56:21,390 ADAM: Layer 3 -> dw_min:1.0000e+00  dw_max:1.0000e+00 lr:1.0000e-05
2023-04-04 01:56:21,523 			Learning rate: weights:   1.000e-05    
2023-04-04 01:56:21,523 			Last test performance: 99.26%
2023-04-04 01:56:21,523 ----------------
2023-04-04 01:56:26,060   93  =>  85   		Training 486 pattern with 100.00% 	Forward time: 	 4.40 sec
2023-04-04 01:56:26,060 			Loss:    2.107e-04    			Backward time: 	 0.13 sec 
2023-04-04 01:56:26,060 ADAM: Layer 0 -> dw_min:1.0000e+00  dw_max:1.0000e+00 lr:1.0000e-05
2023-04-04 01:56:26,060 ADAM: Layer 1 -> dw_min:9.9999e-01  dw_max:1.0000e+00 lr:1.0000e-05
2023-04-04 01:56:26,060 ADAM: Layer 2 -> dw_min:9.9999e-01  dw_max:1.0000e+00 lr:1.0000e-05
2023-04-04 01:56:26,060 ADAM: Layer 3 -> dw_min:1.0000e+00  dw_max:1.0000e+00 lr:1.0000e-05
2023-04-04 01:56:26,137 			Learning rate: weights:   1.000e-05    
2023-04-04 01:56:26,137 			Last test performance: 99.26%
2023-04-04 01:56:26,137 ----------------
2023-04-04 01:56:30,673   93  =>  86   		Training 486 pattern with 100.00% 	Forward time: 	 4.40 sec
2023-04-04 01:56:30,673 			Loss:    5.093e-04    			Backward time: 	 0.13 sec 
2023-04-04 01:56:30,674 ADAM: Layer 0 -> dw_min:1.0000e+00  dw_max:1.0000e+00 lr:1.0000e-05
2023-04-04 01:56:30,674 ADAM: Layer 1 -> dw_min:9.9999e-01  dw_max:1.0000e+00 lr:1.0000e-05
2023-04-04 01:56:30,674 ADAM: Layer 2 -> dw_min:9.9999e-01  dw_max:1.0000e+00 lr:1.0000e-05
2023-04-04 01:56:30,674 ADAM: Layer 3 -> dw_min:1.0000e+00  dw_max:1.0000e+00 lr:1.0000e-05
2023-04-04 01:56:30,781 			Learning rate: weights:   1.000e-05    
2023-04-04 01:56:30,781 			Last test performance: 99.26%
2023-04-04 01:56:30,781 ----------------
2023-04-04 01:56:35,318   93  =>  87   		Training 486 pattern with 100.00% 	Forward time: 	 4.40 sec
2023-04-04 01:56:35,318 			Loss:    7.351e-04    			Backward time: 	 0.13 sec 
2023-04-04 01:56:35,318 ADAM: Layer 0 -> dw_min:1.0000e+00  dw_max:1.0000e+00 lr:1.0000e-05
2023-04-04 01:56:35,318 ADAM: Layer 1 -> dw_min:1.0000e+00  dw_max:1.0000e+00 lr:1.0000e-05
2023-04-04 01:56:35,318 ADAM: Layer 2 -> dw_min:9.9999e-01  dw_max:1.0000e+00 lr:1.0000e-05
2023-04-04 01:56:35,318 ADAM: Layer 3 -> dw_min:1.0000e+00  dw_max:1.0000e+00 lr:1.0000e-05
2023-04-04 01:56:35,420 			Learning rate: weights:   1.000e-05    
2023-04-04 01:56:35,420 			Last test performance: 99.26%
2023-04-04 01:56:35,420 ----------------
2023-04-04 01:56:39,957   93  =>  88   		Training 486 pattern with 100.00% 	Forward time: 	 4.40 sec
2023-04-04 01:56:39,957 			Loss:    7.890e-04    			Backward time: 	 0.13 sec 
2023-04-04 01:56:39,958 ADAM: Layer 0 -> dw_min:1.0000e+00  dw_max:1.0000e+00 lr:1.0000e-05
2023-04-04 01:56:39,958 ADAM: Layer 1 -> dw_min:9.9999e-01  dw_max:1.0000e+00 lr:1.0000e-05
2023-04-04 01:56:39,958 ADAM: Layer 2 -> dw_min:9.9999e-01  dw_max:1.0000e+00 lr:1.0000e-05
2023-04-04 01:56:39,958 ADAM: Layer 3 -> dw_min:1.0000e+00  dw_max:1.0000e+00 lr:1.0000e-05
2023-04-04 01:56:40,035 			Learning rate: weights:   1.000e-05    
2023-04-04 01:56:40,035 			Last test performance: 99.26%
2023-04-04 01:56:40,035 ----------------
2023-04-04 01:56:44,573   93  =>  89   		Training 486 pattern with 100.00% 	Forward time: 	 4.41 sec
2023-04-04 01:56:44,574 			Loss:    2.124e-03    			Backward time: 	 0.13 sec 
2023-04-04 01:56:44,574 ADAM: Layer 0 -> dw_min:1.0000e+00  dw_max:1.0000e+00 lr:1.0000e-05
2023-04-04 01:56:44,574 ADAM: Layer 1 -> dw_min:9.9999e-01  dw_max:1.0000e+00 lr:1.0000e-05
2023-04-04 01:56:44,574 ADAM: Layer 2 -> dw_min:9.9999e-01  dw_max:1.0000e+00 lr:1.0000e-05
2023-04-04 01:56:44,574 ADAM: Layer 3 -> dw_min:1.0000e+00  dw_max:1.0000e+00 lr:1.0000e-05
2023-04-04 01:56:44,590 			Learning rate: weights:   1.000e-05    
2023-04-04 01:56:44,591 			Last test performance: 99.26%
2023-04-04 01:56:44,591 ----------------
2023-04-04 01:56:49,127   93  =>  90   		Training 486 pattern with 100.00% 	Forward time: 	 4.40 sec
2023-04-04 01:56:49,127 			Loss:    3.378e-04    			Backward time: 	 0.13 sec 
2023-04-04 01:56:49,127 ADAM: Layer 0 -> dw_min:1.0000e+00  dw_max:1.0000e+00 lr:1.0000e-05
2023-04-04 01:56:49,127 ADAM: Layer 1 -> dw_min:9.9999e-01  dw_max:1.0000e+00 lr:1.0000e-05
2023-04-04 01:56:49,128 ADAM: Layer 2 -> dw_min:9.9999e-01  dw_max:1.0000e+00 lr:1.0000e-05
2023-04-04 01:56:49,128 ADAM: Layer 3 -> dw_min:1.0000e+00  dw_max:1.0000e+00 lr:1.0000e-05
2023-04-04 01:56:49,202 			Learning rate: weights:   1.000e-05    
2023-04-04 01:56:49,202 			Last test performance: 99.26%
2023-04-04 01:56:49,202 ----------------
2023-04-04 01:56:53,738   93  =>  91   		Training 486 pattern with 100.00% 	Forward time: 	 4.40 sec
2023-04-04 01:56:53,738 			Loss:    4.774e-04    			Backward time: 	 0.13 sec 
2023-04-04 01:56:53,738 ADAM: Layer 0 -> dw_min:1.0000e+00  dw_max:1.0000e+00 lr:1.0000e-05
2023-04-04 01:56:53,738 ADAM: Layer 1 -> dw_min:9.9999e-01  dw_max:1.0000e+00 lr:1.0000e-05
2023-04-04 01:56:53,739 ADAM: Layer 2 -> dw_min:9.9999e-01  dw_max:1.0000e+00 lr:1.0000e-05
2023-04-04 01:56:53,739 ADAM: Layer 3 -> dw_min:1.0000e+00  dw_max:1.0000e+00 lr:1.0000e-05
2023-04-04 01:56:53,831 			Learning rate: weights:   1.000e-05    
2023-04-04 01:56:53,831 			Last test performance: 99.26%
2023-04-04 01:56:53,831 ----------------
2023-04-04 01:56:58,368   93  =>  92   		Training 486 pattern with 100.00% 	Forward time: 	 4.40 sec
2023-04-04 01:56:58,368 			Loss:    4.818e-04    			Backward time: 	 0.13 sec 
2023-04-04 01:56:58,368 ADAM: Layer 0 -> dw_min:1.0000e+00  dw_max:1.0000e+00 lr:1.0000e-05
2023-04-04 01:56:58,368 ADAM: Layer 1 -> dw_min:1.0000e+00  dw_max:1.0000e+00 lr:1.0000e-05
2023-04-04 01:56:58,369 ADAM: Layer 2 -> dw_min:9.9999e-01  dw_max:1.0000e+00 lr:1.0000e-05
2023-04-04 01:56:58,369 ADAM: Layer 3 -> dw_min:1.0000e+00  dw_max:1.0000e+00 lr:1.0000e-05
2023-04-04 01:56:58,470 			Learning rate: weights:   1.000e-05    
2023-04-04 01:56:58,470 			Last test performance: 99.26%
2023-04-04 01:56:58,470 ----------------
2023-04-04 01:57:03,008   93  =>  93   		Training 486 pattern with 100.00% 	Forward time: 	 4.40 sec
2023-04-04 01:57:03,008 			Loss:    6.110e-04    			Backward time: 	 0.13 sec 
2023-04-04 01:57:03,008 ADAM: Layer 0 -> dw_min:1.0000e+00  dw_max:1.0000e+00 lr:1.0000e-05
2023-04-04 01:57:03,008 ADAM: Layer 1 -> dw_min:1.0000e+00  dw_max:1.0000e+00 lr:1.0000e-05
2023-04-04 01:57:03,008 ADAM: Layer 2 -> dw_min:9.9999e-01  dw_max:1.0000e+00 lr:1.0000e-05
2023-04-04 01:57:03,009 ADAM: Layer 3 -> dw_min:1.0000e+00  dw_max:1.0000e+00 lr:1.0000e-05
2023-04-04 01:57:03,098 			Learning rate: weights:   1.000e-05    
2023-04-04 01:57:03,098 			Last test performance: 99.26%
2023-04-04 01:57:03,099 ----------------
2023-04-04 01:57:07,635   93  =>  94   		Training 486 pattern with 100.00% 	Forward time: 	 4.40 sec
2023-04-04 01:57:07,635 			Loss:    1.198e-03    			Backward time: 	 0.13 sec 
2023-04-04 01:57:07,635 ADAM: Layer 0 -> dw_min:9.9999e-01  dw_max:1.0000e+00 lr:1.0000e-05
2023-04-04 01:57:07,635 ADAM: Layer 1 -> dw_min:9.9999e-01  dw_max:1.0000e+00 lr:1.0000e-05
2023-04-04 01:57:07,635 ADAM: Layer 2 -> dw_min:9.9998e-01  dw_max:1.0000e+00 lr:1.0000e-05
2023-04-04 01:57:07,635 ADAM: Layer 3 -> dw_min:9.9999e-01  dw_max:1.0000e+00 lr:1.0000e-05
2023-04-04 01:57:07,729 			Learning rate: weights:   1.000e-05    
2023-04-04 01:57:07,729 			Last test performance: 99.26%
2023-04-04 01:57:07,729 ----------------
2023-04-04 01:57:12,267   93  =>  95   		Training 486 pattern with 100.00% 	Forward time: 	 4.40 sec
2023-04-04 01:57:12,267 			Loss:    3.584e-04    			Backward time: 	 0.13 sec 
2023-04-04 01:57:12,267 ADAM: Layer 0 -> dw_min:9.9999e-01  dw_max:1.0000e+00 lr:1.0000e-05
2023-04-04 01:57:12,267 ADAM: Layer 1 -> dw_min:9.9999e-01  dw_max:1.0000e+00 lr:1.0000e-05
2023-04-04 01:57:12,268 ADAM: Layer 2 -> dw_min:9.9999e-01  dw_max:1.0000e+00 lr:1.0000e-05
2023-04-04 01:57:12,268 ADAM: Layer 3 -> dw_min:9.9999e-01  dw_max:1.0000e+00 lr:1.0000e-05
2023-04-04 01:57:12,284 			Learning rate: weights:   1.000e-05    
2023-04-04 01:57:12,284 			Last test performance: 99.26%
2023-04-04 01:57:12,284 ----------------
2023-04-04 01:57:16,821   93  =>  96   		Training 486 pattern with 100.00% 	Forward time: 	 4.40 sec
2023-04-04 01:57:16,821 			Loss:    1.031e-03    			Backward time: 	 0.13 sec 
2023-04-04 01:57:16,822 ADAM: Layer 0 -> dw_min:9.9999e-01  dw_max:1.0000e+00 lr:1.0000e-05
2023-04-04 01:57:16,822 ADAM: Layer 1 -> dw_min:9.9999e-01  dw_max:1.0000e+00 lr:1.0000e-05
2023-04-04 01:57:16,822 ADAM: Layer 2 -> dw_min:9.9999e-01  dw_max:1.0000e+00 lr:1.0000e-05
2023-04-04 01:57:16,822 ADAM: Layer 3 -> dw_min:9.9999e-01  dw_max:1.0000e+00 lr:1.0000e-05
2023-04-04 01:57:16,909 			Learning rate: weights:   1.000e-05    
2023-04-04 01:57:16,909 			Last test performance: 99.26%
2023-04-04 01:57:16,909 ----------------
2023-04-04 01:57:21,446   93  =>  97   		Training 486 pattern with 100.00% 	Forward time: 	 4.40 sec
2023-04-04 01:57:21,446 			Loss:    1.447e-04    			Backward time: 	 0.13 sec 
2023-04-04 01:57:21,446 ADAM: Layer 0 -> dw_min:9.9999e-01  dw_max:1.0000e+00 lr:1.0000e-05
2023-04-04 01:57:21,446 ADAM: Layer 1 -> dw_min:9.9999e-01  dw_max:1.0000e+00 lr:1.0000e-05
2023-04-04 01:57:21,446 ADAM: Layer 2 -> dw_min:9.9999e-01  dw_max:1.0000e+00 lr:1.0000e-05
2023-04-04 01:57:21,446 ADAM: Layer 3 -> dw_min:9.9999e-01  dw_max:1.0000e+00 lr:1.0000e-05
2023-04-04 01:57:21,525 			Learning rate: weights:   1.000e-05    
2023-04-04 01:57:21,525 			Last test performance: 99.26%
2023-04-04 01:57:21,525 ----------------
2023-04-04 01:57:26,062   93  =>  98   		Training 486 pattern with 100.00% 	Forward time: 	 4.40 sec
2023-04-04 01:57:26,062 			Loss:    5.410e-04    			Backward time: 	 0.13 sec 
2023-04-04 01:57:26,063 ADAM: Layer 0 -> dw_min:9.9999e-01  dw_max:1.0000e+00 lr:1.0000e-05
2023-04-04 01:57:26,063 ADAM: Layer 1 -> dw_min:9.9999e-01  dw_max:1.0000e+00 lr:1.0000e-05
2023-04-04 01:57:26,063 ADAM: Layer 2 -> dw_min:9.9999e-01  dw_max:1.0000e+00 lr:1.0000e-05
2023-04-04 01:57:26,063 ADAM: Layer 3 -> dw_min:9.9999e-01  dw_max:1.0000e+00 lr:1.0000e-05
2023-04-04 01:57:26,137 			Learning rate: weights:   1.000e-05    
2023-04-04 01:57:26,137 			Last test performance: 99.26%
2023-04-04 01:57:26,137 ----------------
2023-04-04 01:57:30,672   93  =>  99   		Training 486 pattern with 100.00% 	Forward time: 	 4.40 sec
2023-04-04 01:57:30,672 			Loss:    9.359e-04    			Backward time: 	 0.13 sec 
2023-04-04 01:57:30,672 ADAM: Layer 0 -> dw_min:9.9999e-01  dw_max:1.0000e+00 lr:1.0000e-05
2023-04-04 01:57:30,672 ADAM: Layer 1 -> dw_min:9.9999e-01  dw_max:1.0000e+00 lr:1.0000e-05
2023-04-04 01:57:30,673 ADAM: Layer 2 -> dw_min:9.9999e-01  dw_max:1.0000e+00 lr:1.0000e-05
2023-04-04 01:57:30,673 ADAM: Layer 3 -> dw_min:1.0000e+00  dw_max:1.0000e+00 lr:1.0000e-05
2023-04-04 01:57:30,772 			Learning rate: weights:   1.000e-05    
2023-04-04 01:57:30,772 			Last test performance: 99.26%
2023-04-04 01:57:30,772 ----------------
2023-04-04 01:57:35,308   93  => 100   		Training 486 pattern with 99.79% 	Forward time: 	 4.40 sec
2023-04-04 01:57:35,308 			Loss:    6.984e-03    			Backward time: 	 0.13 sec 
2023-04-04 01:57:35,308 ADAM: Layer 0 -> dw_min:9.9999e-01  dw_max:1.0000e+00 lr:1.0000e-05
2023-04-04 01:57:35,308 ADAM: Layer 1 -> dw_min:9.9999e-01  dw_max:1.0000e+00 lr:1.0000e-05
2023-04-04 01:57:35,308 ADAM: Layer 2 -> dw_min:9.9999e-01  dw_max:1.0000e+00 lr:1.0000e-05
2023-04-04 01:57:35,308 ADAM: Layer 3 -> dw_min:1.0000e+00  dw_max:1.0000e+00 lr:1.0000e-05
2023-04-04 01:57:35,380 			Learning rate: weights:   1.000e-05    
2023-04-04 01:57:35,380 			Last test performance: 99.26%
2023-04-04 01:57:35,381 ----------------
2023-04-04 01:57:39,918   93  => 101   		Training 486 pattern with 99.79% 	Forward time: 	 4.40 sec
2023-04-04 01:57:39,918 			Loss:    5.981e-03    			Backward time: 	 0.13 sec 
2023-04-04 01:57:39,918 ADAM: Layer 0 -> dw_min:9.9999e-01  dw_max:1.0000e+00 lr:1.0000e-05
2023-04-04 01:57:39,918 ADAM: Layer 1 -> dw_min:9.9999e-01  dw_max:1.0000e+00 lr:1.0000e-05
2023-04-04 01:57:39,918 ADAM: Layer 2 -> dw_min:9.9999e-01  dw_max:1.0000e+00 lr:1.0000e-05
2023-04-04 01:57:39,918 ADAM: Layer 3 -> dw_min:9.9999e-01  dw_max:1.0000e+00 lr:1.0000e-05
2023-04-04 01:57:39,992 			Learning rate: weights:   1.000e-05    
2023-04-04 01:57:39,992 			Last test performance: 99.26%
2023-04-04 01:57:39,993 ----------------
2023-04-04 01:57:44,532   93  => 102   		Training 486 pattern with 100.00% 	Forward time: 	 4.41 sec
2023-04-04 01:57:44,532 			Loss:    8.348e-04    			Backward time: 	 0.13 sec 
2023-04-04 01:57:44,532 ADAM: Layer 0 -> dw_min:9.9999e-01  dw_max:1.0000e+00 lr:1.0000e-05
2023-04-04 01:57:44,533 ADAM: Layer 1 -> dw_min:9.9999e-01  dw_max:1.0000e+00 lr:1.0000e-05
2023-04-04 01:57:44,533 ADAM: Layer 2 -> dw_min:9.9999e-01  dw_max:1.0000e+00 lr:1.0000e-05
2023-04-04 01:57:44,533 ADAM: Layer 3 -> dw_min:9.9999e-01  dw_max:1.0000e+00 lr:1.0000e-05
2023-04-04 01:57:44,614 			Learning rate: weights:   1.000e-05    
2023-04-04 01:57:44,614 			Last test performance: 99.26%
2023-04-04 01:57:44,614 ----------------
2023-04-04 01:57:49,151   93  => 103   		Training 486 pattern with 100.00% 	Forward time: 	 4.40 sec
2023-04-04 01:57:49,151 			Loss:    4.737e-04    			Backward time: 	 0.13 sec 
2023-04-04 01:57:49,151 ADAM: Layer 0 -> dw_min:9.9999e-01  dw_max:1.0000e+00 lr:1.0000e-05
2023-04-04 01:57:49,152 ADAM: Layer 1 -> dw_min:9.9999e-01  dw_max:1.0000e+00 lr:1.0000e-05
2023-04-04 01:57:49,152 ADAM: Layer 2 -> dw_min:9.9999e-01  dw_max:1.0000e+00 lr:1.0000e-05
2023-04-04 01:57:49,152 ADAM: Layer 3 -> dw_min:9.9999e-01  dw_max:1.0000e+00 lr:1.0000e-05
2023-04-04 01:57:49,169 			Learning rate: weights:   1.000e-05    
2023-04-04 01:57:49,169 			Last test performance: 99.26%
2023-04-04 01:57:49,169 ----------------
2023-04-04 01:57:53,707   93  => 104   		Training 486 pattern with 100.00% 	Forward time: 	 4.40 sec
2023-04-04 01:57:53,707 			Loss:    1.360e-03    			Backward time: 	 0.13 sec 
2023-04-04 01:57:53,707 ADAM: Layer 0 -> dw_min:9.9999e-01  dw_max:1.0000e+00 lr:1.0000e-05
2023-04-04 01:57:53,707 ADAM: Layer 1 -> dw_min:9.9999e-01  dw_max:1.0000e+00 lr:1.0000e-05
2023-04-04 01:57:53,707 ADAM: Layer 2 -> dw_min:9.9999e-01  dw_max:1.0000e+00 lr:1.0000e-05
2023-04-04 01:57:53,708 ADAM: Layer 3 -> dw_min:9.9999e-01  dw_max:1.0000e+00 lr:1.0000e-05
2023-04-04 01:57:53,809 			Learning rate: weights:   1.000e-05    
2023-04-04 01:57:53,809 			Last test performance: 99.26%
2023-04-04 01:57:53,809 ----------------
2023-04-04 01:57:58,346   93  => 105   		Training 486 pattern with 100.00% 	Forward time: 	 4.40 sec
2023-04-04 01:57:58,346 			Loss:    3.694e-04    			Backward time: 	 0.13 sec 
2023-04-04 01:57:58,346 ADAM: Layer 0 -> dw_min:1.0000e+00  dw_max:1.0000e+00 lr:1.0000e-05
2023-04-04 01:57:58,346 ADAM: Layer 1 -> dw_min:9.9999e-01  dw_max:1.0000e+00 lr:1.0000e-05
2023-04-04 01:57:58,346 ADAM: Layer 2 -> dw_min:9.9999e-01  dw_max:1.0000e+00 lr:1.0000e-05
2023-04-04 01:57:58,346 ADAM: Layer 3 -> dw_min:9.9999e-01  dw_max:1.0000e+00 lr:1.0000e-05
2023-04-04 01:57:58,423 			Learning rate: weights:   1.000e-05    
2023-04-04 01:57:58,423 			Last test performance: 99.26%
2023-04-04 01:57:58,423 ----------------
2023-04-04 01:58:02,960   93  => 106   		Training 486 pattern with 100.00% 	Forward time: 	 4.40 sec
2023-04-04 01:58:02,960 			Loss:    1.745e-03    			Backward time: 	 0.13 sec 
2023-04-04 01:58:02,960 ADAM: Layer 0 -> dw_min:1.0000e+00  dw_max:1.0000e+00 lr:1.0000e-05
2023-04-04 01:58:02,960 ADAM: Layer 1 -> dw_min:9.9999e-01  dw_max:1.0000e+00 lr:1.0000e-05
2023-04-04 01:58:02,960 ADAM: Layer 2 -> dw_min:9.9999e-01  dw_max:1.0000e+00 lr:1.0000e-05
2023-04-04 01:58:02,960 ADAM: Layer 3 -> dw_min:9.9999e-01  dw_max:1.0000e+00 lr:1.0000e-05
2023-04-04 01:58:03,012 			Learning rate: weights:   1.000e-05    
2023-04-04 01:58:03,012 			Last test performance: 99.26%
2023-04-04 01:58:03,012 ----------------
2023-04-04 01:58:07,549   93  => 107   		Training 486 pattern with 100.00% 	Forward time: 	 4.40 sec
2023-04-04 01:58:07,549 			Loss:    1.047e-03    			Backward time: 	 0.13 sec 
2023-04-04 01:58:07,549 ADAM: Layer 0 -> dw_min:1.0000e+00  dw_max:1.0000e+00 lr:1.0000e-05
2023-04-04 01:58:07,549 ADAM: Layer 1 -> dw_min:9.9999e-01  dw_max:1.0000e+00 lr:1.0000e-05
2023-04-04 01:58:07,549 ADAM: Layer 2 -> dw_min:9.9999e-01  dw_max:1.0000e+00 lr:1.0000e-05
2023-04-04 01:58:07,549 ADAM: Layer 3 -> dw_min:9.9999e-01  dw_max:1.0000e+00 lr:1.0000e-05
2023-04-04 01:58:07,657 			Learning rate: weights:   1.000e-05    
2023-04-04 01:58:07,657 			Last test performance: 99.26%
2023-04-04 01:58:07,657 ----------------
2023-04-04 01:58:12,193   93  => 108   		Training 486 pattern with 100.00% 	Forward time: 	 4.40 sec
2023-04-04 01:58:12,193 			Loss:    4.855e-04    			Backward time: 	 0.13 sec 
2023-04-04 01:58:12,194 ADAM: Layer 0 -> dw_min:1.0000e+00  dw_max:1.0000e+00 lr:1.0000e-05
2023-04-04 01:58:12,194 ADAM: Layer 1 -> dw_min:9.9999e-01  dw_max:1.0000e+00 lr:1.0000e-05
2023-04-04 01:58:12,194 ADAM: Layer 2 -> dw_min:9.9999e-01  dw_max:1.0000e+00 lr:1.0000e-05
2023-04-04 01:58:12,194 ADAM: Layer 3 -> dw_min:9.9999e-01  dw_max:1.0000e+00 lr:1.0000e-05
2023-04-04 01:58:12,365 			Learning rate: weights:   1.000e-05    
2023-04-04 01:58:12,365 			Last test performance: 99.26%
2023-04-04 01:58:12,366 ----------------
2023-04-04 01:58:16,902   93  => 109   		Training 486 pattern with 100.00% 	Forward time: 	 4.40 sec
2023-04-04 01:58:16,902 			Loss:    1.569e-03    			Backward time: 	 0.13 sec 
2023-04-04 01:58:16,902 ADAM: Layer 0 -> dw_min:1.0000e+00  dw_max:1.0000e+00 lr:1.0000e-05
2023-04-04 01:58:16,902 ADAM: Layer 1 -> dw_min:9.9999e-01  dw_max:1.0000e+00 lr:1.0000e-05
2023-04-04 01:58:16,902 ADAM: Layer 2 -> dw_min:9.9999e-01  dw_max:1.0000e+00 lr:1.0000e-05
2023-04-04 01:58:16,902 ADAM: Layer 3 -> dw_min:9.9999e-01  dw_max:1.0000e+00 lr:1.0000e-05
2023-04-04 01:58:17,001 			Learning rate: weights:   1.000e-05    
2023-04-04 01:58:17,001 			Last test performance: 99.26%
2023-04-04 01:58:17,001 ----------------
2023-04-04 01:58:21,537   93  => 110   		Training 486 pattern with 100.00% 	Forward time: 	 4.40 sec
2023-04-04 01:58:21,537 			Loss:    3.313e-04    			Backward time: 	 0.13 sec 
2023-04-04 01:58:21,537 ADAM: Layer 0 -> dw_min:1.0000e+00  dw_max:1.0000e+00 lr:1.0000e-05
2023-04-04 01:58:21,537 ADAM: Layer 1 -> dw_min:9.9999e-01  dw_max:1.0000e+00 lr:1.0000e-05
2023-04-04 01:58:21,537 ADAM: Layer 2 -> dw_min:9.9999e-01  dw_max:1.0000e+00 lr:1.0000e-05
2023-04-04 01:58:21,537 ADAM: Layer 3 -> dw_min:9.9999e-01  dw_max:1.0000e+00 lr:1.0000e-05
2023-04-04 01:58:21,611 			Learning rate: weights:   1.000e-05    
2023-04-04 01:58:21,612 			Last test performance: 99.26%
2023-04-04 01:58:21,612 ----------------
2023-04-04 01:58:26,148   93  => 111   		Training 486 pattern with 99.79% 	Forward time: 	 4.40 sec
2023-04-04 01:58:26,148 			Loss:    1.884e-03    			Backward time: 	 0.13 sec 
2023-04-04 01:58:26,149 ADAM: Layer 0 -> dw_min:1.0000e+00  dw_max:1.0000e+00 lr:1.0000e-05
2023-04-04 01:58:26,149 ADAM: Layer 1 -> dw_min:9.9999e-01  dw_max:1.0000e+00 lr:1.0000e-05
2023-04-04 01:58:26,149 ADAM: Layer 2 -> dw_min:9.9999e-01  dw_max:1.0000e+00 lr:1.0000e-05
2023-04-04 01:58:26,149 ADAM: Layer 3 -> dw_min:9.9999e-01  dw_max:1.0000e+00 lr:1.0000e-05
2023-04-04 01:58:26,267 			Learning rate: weights:   1.000e-05    
2023-04-04 01:58:26,267 			Last test performance: 99.26%
2023-04-04 01:58:26,267 ----------------
2023-04-04 01:58:30,804   93  => 112   		Training 486 pattern with 99.79% 	Forward time: 	 4.40 sec
2023-04-04 01:58:30,804 			Loss:    2.112e-03    			Backward time: 	 0.13 sec 
2023-04-04 01:58:30,804 ADAM: Layer 0 -> dw_min:9.9999e-01  dw_max:1.0000e+00 lr:1.0000e-05
2023-04-04 01:58:30,805 ADAM: Layer 1 -> dw_min:9.9999e-01  dw_max:1.0000e+00 lr:1.0000e-05
2023-04-04 01:58:30,805 ADAM: Layer 2 -> dw_min:9.9999e-01  dw_max:1.0000e+00 lr:1.0000e-05
2023-04-04 01:58:30,805 ADAM: Layer 3 -> dw_min:9.9999e-01  dw_max:1.0000e+00 lr:1.0000e-05
2023-04-04 01:58:30,824 			Learning rate: weights:   1.000e-05    
2023-04-04 01:58:30,824 			Last test performance: 99.26%
2023-04-04 01:58:30,824 ----------------
2023-04-04 01:58:35,360   93  => 113   		Training 486 pattern with 100.00% 	Forward time: 	 4.40 sec
2023-04-04 01:58:35,360 			Loss:    7.576e-04    			Backward time: 	 0.13 sec 
2023-04-04 01:58:35,360 ADAM: Layer 0 -> dw_min:9.9999e-01  dw_max:1.0000e+00 lr:1.0000e-05
2023-04-04 01:58:35,361 ADAM: Layer 1 -> dw_min:9.9999e-01  dw_max:1.0000e+00 lr:1.0000e-05
2023-04-04 01:58:35,361 ADAM: Layer 2 -> dw_min:9.9999e-01  dw_max:1.0000e+00 lr:1.0000e-05
2023-04-04 01:58:35,361 ADAM: Layer 3 -> dw_min:9.9999e-01  dw_max:1.0000e+00 lr:1.0000e-05
2023-04-04 01:58:35,429 			Learning rate: weights:   1.000e-05    
2023-04-04 01:58:35,429 			Last test performance: 99.26%
2023-04-04 01:58:35,429 ----------------
2023-04-04 01:58:39,967   93  => 114   		Training 486 pattern with 100.00% 	Forward time: 	 4.40 sec
2023-04-04 01:58:39,967 			Loss:    5.914e-04    			Backward time: 	 0.13 sec 
2023-04-04 01:58:39,967 ADAM: Layer 0 -> dw_min:9.9999e-01  dw_max:1.0000e+00 lr:1.0000e-05
2023-04-04 01:58:39,967 ADAM: Layer 1 -> dw_min:9.9999e-01  dw_max:1.0000e+00 lr:1.0000e-05
2023-04-04 01:58:39,967 ADAM: Layer 2 -> dw_min:9.9999e-01  dw_max:1.0000e+00 lr:1.0000e-05
2023-04-04 01:58:39,967 ADAM: Layer 3 -> dw_min:1.0000e+00  dw_max:1.0000e+00 lr:1.0000e-05
2023-04-04 01:58:39,991 			Learning rate: weights:   1.000e-05    
2023-04-04 01:58:39,991 			Last test performance: 99.26%
2023-04-04 01:58:39,991 ----------------
2023-04-04 01:58:44,529   93  => 115   		Training 486 pattern with 100.00% 	Forward time: 	 4.40 sec
2023-04-04 01:58:44,529 			Loss:    4.221e-04    			Backward time: 	 0.13 sec 
2023-04-04 01:58:44,529 ADAM: Layer 0 -> dw_min:9.9999e-01  dw_max:1.0000e+00 lr:1.0000e-05
2023-04-04 01:58:44,530 ADAM: Layer 1 -> dw_min:9.9999e-01  dw_max:1.0000e+00 lr:1.0000e-05
2023-04-04 01:58:44,530 ADAM: Layer 2 -> dw_min:9.9999e-01  dw_max:1.0000e+00 lr:1.0000e-05
2023-04-04 01:58:44,530 ADAM: Layer 3 -> dw_min:1.0000e+00  dw_max:1.0000e+00 lr:1.0000e-05
2023-04-04 01:58:44,574 			Learning rate: weights:   1.000e-05    
2023-04-04 01:58:44,574 			Last test performance: 99.26%
2023-04-04 01:58:44,574 ----------------
2023-04-04 01:58:49,109   93  => 116   		Training 486 pattern with 100.00% 	Forward time: 	 4.40 sec
2023-04-04 01:58:49,109 			Loss:    5.660e-04    			Backward time: 	 0.13 sec 
2023-04-04 01:58:49,109 ADAM: Layer 0 -> dw_min:1.0000e+00  dw_max:1.0000e+00 lr:1.0000e-05
2023-04-04 01:58:49,109 ADAM: Layer 1 -> dw_min:9.9999e-01  dw_max:1.0000e+00 lr:1.0000e-05
2023-04-04 01:58:49,110 ADAM: Layer 2 -> dw_min:9.9999e-01  dw_max:1.0000e+00 lr:1.0000e-05
2023-04-04 01:58:49,110 ADAM: Layer 3 -> dw_min:1.0000e+00  dw_max:1.0000e+00 lr:1.0000e-05
2023-04-04 01:58:49,169 			Learning rate: weights:   1.000e-05    
2023-04-04 01:58:49,169 			Last test performance: 99.26%
2023-04-04 01:58:49,169 ----------------
2023-04-04 01:58:53,706   93  => 117   		Training 486 pattern with 100.00% 	Forward time: 	 4.40 sec
2023-04-04 01:58:53,706 			Loss:    4.128e-04    			Backward time: 	 0.13 sec 
2023-04-04 01:58:53,706 ADAM: Layer 0 -> dw_min:1.0000e+00  dw_max:1.0000e+00 lr:1.0000e-05
2023-04-04 01:58:53,707 ADAM: Layer 1 -> dw_min:9.9999e-01  dw_max:1.0000e+00 lr:1.0000e-05
2023-04-04 01:58:53,707 ADAM: Layer 2 -> dw_min:9.9999e-01  dw_max:1.0000e+00 lr:1.0000e-05
2023-04-04 01:58:53,707 ADAM: Layer 3 -> dw_min:1.0000e+00  dw_max:1.0000e+00 lr:1.0000e-05
2023-04-04 01:58:53,785 			Learning rate: weights:   1.000e-05    
2023-04-04 01:58:53,785 			Last test performance: 99.26%
2023-04-04 01:58:53,785 ----------------
2023-04-04 01:58:58,321   93  => 118   		Training 486 pattern with 100.00% 	Forward time: 	 4.40 sec
2023-04-04 01:58:58,321 			Loss:    1.132e-03    			Backward time: 	 0.13 sec 
2023-04-04 01:58:58,321 ADAM: Layer 0 -> dw_min:1.0000e+00  dw_max:1.0000e+00 lr:1.0000e-05
2023-04-04 01:58:58,321 ADAM: Layer 1 -> dw_min:9.9999e-01  dw_max:1.0000e+00 lr:1.0000e-05
2023-04-04 01:58:58,322 ADAM: Layer 2 -> dw_min:9.9999e-01  dw_max:1.0000e+00 lr:1.0000e-05
2023-04-04 01:58:58,322 ADAM: Layer 3 -> dw_min:9.9999e-01  dw_max:1.0000e+00 lr:1.0000e-05
2023-04-04 01:58:58,395 			Learning rate: weights:   1.000e-05    
2023-04-04 01:58:58,395 			Last test performance: 99.26%
2023-04-04 01:58:58,395 ----------------
2023-04-04 01:59:02,933   93  => 119   		Training 486 pattern with 100.00% 	Forward time: 	 4.40 sec
2023-04-04 01:59:02,933 			Loss:    2.294e-03    			Backward time: 	 0.13 sec 
2023-04-04 01:59:02,933 ADAM: Layer 0 -> dw_min:1.0000e+00  dw_max:1.0000e+00 lr:1.0000e-05
2023-04-04 01:59:02,933 ADAM: Layer 1 -> dw_min:9.9999e-01  dw_max:1.0000e+00 lr:1.0000e-05
2023-04-04 01:59:02,933 ADAM: Layer 2 -> dw_min:9.9999e-01  dw_max:1.0000e+00 lr:1.0000e-05
2023-04-04 01:59:02,934 ADAM: Layer 3 -> dw_min:9.9999e-01  dw_max:1.0000e+00 lr:1.0000e-05
2023-04-04 01:59:02,991 			Learning rate: weights:   1.000e-05    
2023-04-04 01:59:02,991 			Last test performance: 99.26%
2023-04-04 01:59:02,991 ----------------
2023-04-04 01:59:07,527   93  => 120   		Training 486 pattern with 100.00% 	Forward time: 	 4.40 sec
2023-04-04 01:59:07,527 			Loss:    5.805e-04    			Backward time: 	 0.13 sec 
2023-04-04 01:59:07,527 ADAM: Layer 0 -> dw_min:1.0000e+00  dw_max:1.0000e+00 lr:1.0000e-05
2023-04-04 01:59:07,528 ADAM: Layer 1 -> dw_min:9.9999e-01  dw_max:1.0000e+00 lr:1.0000e-05
2023-04-04 01:59:07,528 ADAM: Layer 2 -> dw_min:9.9999e-01  dw_max:1.0000e+00 lr:1.0000e-05
2023-04-04 01:59:07,528 ADAM: Layer 3 -> dw_min:9.9999e-01  dw_max:1.0000e+00 lr:1.0000e-05
2023-04-04 01:59:07,606 			Learning rate: weights:   1.000e-05    
2023-04-04 01:59:07,606 			Last test performance: 99.26%
2023-04-04 01:59:07,606 ----------------
2023-04-04 01:59:12,143   93  => 121   		Training 486 pattern with 99.79% 	Forward time: 	 4.40 sec
2023-04-04 01:59:12,143 			Loss:    2.296e-03    			Backward time: 	 0.13 sec 
2023-04-04 01:59:12,143 ADAM: Layer 0 -> dw_min:1.0000e+00  dw_max:1.0000e+00 lr:1.0000e-05
2023-04-04 01:59:12,143 ADAM: Layer 1 -> dw_min:9.9999e-01  dw_max:1.0000e+00 lr:1.0000e-05
2023-04-04 01:59:12,143 ADAM: Layer 2 -> dw_min:9.9999e-01  dw_max:1.0000e+00 lr:1.0000e-05
2023-04-04 01:59:12,143 ADAM: Layer 3 -> dw_min:9.9999e-01  dw_max:1.0000e+00 lr:1.0000e-05
2023-04-04 01:59:12,237 			Learning rate: weights:   1.000e-05    
2023-04-04 01:59:12,237 			Last test performance: 99.26%
2023-04-04 01:59:12,237 ----------------
2023-04-04 01:59:16,774   93  => 122   		Training 486 pattern with 100.00% 	Forward time: 	 4.40 sec
2023-04-04 01:59:16,775 			Loss:    1.422e-03    			Backward time: 	 0.13 sec 
2023-04-04 01:59:16,775 ADAM: Layer 0 -> dw_min:1.0000e+00  dw_max:1.0000e+00 lr:1.0000e-05
2023-04-04 01:59:16,775 ADAM: Layer 1 -> dw_min:9.9999e-01  dw_max:1.0000e+00 lr:1.0000e-05
2023-04-04 01:59:16,775 ADAM: Layer 2 -> dw_min:9.9999e-01  dw_max:1.0000e+00 lr:1.0000e-05
2023-04-04 01:59:16,775 ADAM: Layer 3 -> dw_min:9.9999e-01  dw_max:1.0000e+00 lr:1.0000e-05
2023-04-04 01:59:16,890 			Learning rate: weights:   1.000e-05    
2023-04-04 01:59:16,891 			Last test performance: 99.26%
2023-04-04 01:59:16,891 ----------------
2023-04-04 01:59:21,427   93  => 123   		Training 486 pattern with 100.00% 	Forward time: 	 4.40 sec
2023-04-04 01:59:21,427 			Loss:    1.288e-03    			Backward time: 	 0.13 sec 
2023-04-04 01:59:21,427 ADAM: Layer 0 -> dw_min:9.9999e-01  dw_max:1.0000e+00 lr:1.0000e-05
2023-04-04 01:59:21,428 ADAM: Layer 1 -> dw_min:9.9999e-01  dw_max:1.0000e+00 lr:1.0000e-05
2023-04-04 01:59:21,428 ADAM: Layer 2 -> dw_min:9.9999e-01  dw_max:1.0000e+00 lr:1.0000e-05
2023-04-04 01:59:21,428 ADAM: Layer 3 -> dw_min:9.9999e-01  dw_max:1.0000e+00 lr:1.0000e-05
2023-04-04 01:59:21,476 			Learning rate: weights:   1.000e-05    
2023-04-04 01:59:21,476 			Last test performance: 99.26%
2023-04-04 01:59:21,476 ----------------
2023-04-04 01:59:26,012   93  => 124   		Training 486 pattern with 100.00% 	Forward time: 	 4.40 sec
2023-04-04 01:59:26,012 			Loss:    3.159e-04    			Backward time: 	 0.13 sec 
2023-04-04 01:59:26,012 ADAM: Layer 0 -> dw_min:9.9999e-01  dw_max:1.0000e+00 lr:1.0000e-05
2023-04-04 01:59:26,012 ADAM: Layer 1 -> dw_min:9.9999e-01  dw_max:1.0000e+00 lr:1.0000e-05
2023-04-04 01:59:26,012 ADAM: Layer 2 -> dw_min:9.9999e-01  dw_max:1.0000e+00 lr:1.0000e-05
2023-04-04 01:59:26,012 ADAM: Layer 3 -> dw_min:9.9999e-01  dw_max:1.0000e+00 lr:1.0000e-05
2023-04-04 01:59:26,075 
2023-04-04 01:59:26,075 Testing:
2023-04-04 01:59:26,295 		24 of 10000 with 91.67% 	 Time used:  0.22 sec
2023-04-04 01:59:26,514 		48 of 10000 with 95.83% 	 Time used:  0.22 sec
2023-04-04 01:59:26,734 		72 of 10000 with 97.22% 	 Time used:  0.22 sec
2023-04-04 01:59:26,954 		96 of 10000 with 97.92% 	 Time used:  0.22 sec
2023-04-04 01:59:27,173 		120 of 10000 with 98.33% 	 Time used:  0.22 sec
2023-04-04 01:59:27,393 		144 of 10000 with 98.61% 	 Time used:  0.22 sec
2023-04-04 01:59:27,613 		168 of 10000 with 98.81% 	 Time used:  0.22 sec
2023-04-04 01:59:27,832 		192 of 10000 with 98.96% 	 Time used:  0.22 sec
2023-04-04 01:59:28,052 		216 of 10000 with 98.61% 	 Time used:  0.22 sec
2023-04-04 01:59:28,272 		240 of 10000 with 98.75% 	 Time used:  0.22 sec
2023-04-04 01:59:28,492 		264 of 10000 with 98.86% 	 Time used:  0.22 sec
2023-04-04 01:59:28,711 		288 of 10000 with 98.96% 	 Time used:  0.22 sec
2023-04-04 01:59:28,931 		312 of 10000 with 98.72% 	 Time used:  0.22 sec
2023-04-04 01:59:29,151 		336 of 10000 with 98.81% 	 Time used:  0.22 sec
2023-04-04 01:59:29,371 		360 of 10000 with 98.89% 	 Time used:  0.22 sec
2023-04-04 01:59:29,590 		384 of 10000 with 98.96% 	 Time used:  0.22 sec
2023-04-04 01:59:29,810 		408 of 10000 with 99.02% 	 Time used:  0.22 sec
2023-04-04 01:59:30,030 		432 of 10000 with 99.07% 	 Time used:  0.22 sec
2023-04-04 01:59:30,249 		456 of 10000 with 98.68% 	 Time used:  0.22 sec
2023-04-04 01:59:30,469 		480 of 10000 with 98.75% 	 Time used:  0.22 sec
2023-04-04 01:59:30,689 		504 of 10000 with 98.81% 	 Time used:  0.22 sec
2023-04-04 01:59:30,909 		528 of 10000 with 98.86% 	 Time used:  0.22 sec
2023-04-04 01:59:31,128 		552 of 10000 with 98.91% 	 Time used:  0.22 sec
2023-04-04 01:59:31,348 		576 of 10000 with 98.96% 	 Time used:  0.22 sec
2023-04-04 01:59:31,568 		600 of 10000 with 99.00% 	 Time used:  0.22 sec
2023-04-04 01:59:31,788 		624 of 10000 with 99.04% 	 Time used:  0.22 sec
2023-04-04 01:59:32,007 		648 of 10000 with 99.07% 	 Time used:  0.22 sec
2023-04-04 01:59:32,227 		672 of 10000 with 99.11% 	 Time used:  0.22 sec
2023-04-04 01:59:32,447 		696 of 10000 with 99.14% 	 Time used:  0.22 sec
2023-04-04 01:59:32,666 		720 of 10000 with 99.17% 	 Time used:  0.22 sec
2023-04-04 01:59:32,886 		744 of 10000 with 99.19% 	 Time used:  0.22 sec
2023-04-04 01:59:33,106 		768 of 10000 with 99.22% 	 Time used:  0.22 sec
2023-04-04 01:59:33,325 		792 of 10000 with 99.24% 	 Time used:  0.22 sec
2023-04-04 01:59:33,545 		816 of 10000 with 99.26% 	 Time used:  0.22 sec
2023-04-04 01:59:33,765 		840 of 10000 with 99.17% 	 Time used:  0.22 sec
2023-04-04 01:59:33,984 		864 of 10000 with 99.07% 	 Time used:  0.22 sec
2023-04-04 01:59:34,204 		888 of 10000 with 99.10% 	 Time used:  0.22 sec
2023-04-04 01:59:34,424 		912 of 10000 with 99.01% 	 Time used:  0.22 sec
2023-04-04 01:59:34,643 		936 of 10000 with 99.04% 	 Time used:  0.22 sec
2023-04-04 01:59:34,863 		960 of 10000 with 99.06% 	 Time used:  0.22 sec
2023-04-04 01:59:35,083 		984 of 10000 with 99.09% 	 Time used:  0.22 sec
2023-04-04 01:59:35,302 		1008 of 10000 with 99.11% 	 Time used:  0.22 sec
2023-04-04 01:59:35,522 		1032 of 10000 with 99.13% 	 Time used:  0.22 sec
2023-04-04 01:59:35,742 		1056 of 10000 with 99.15% 	 Time used:  0.22 sec
2023-04-04 01:59:35,961 		1080 of 10000 with 99.17% 	 Time used:  0.22 sec
2023-04-04 01:59:36,181 		1104 of 10000 with 99.18% 	 Time used:  0.22 sec
2023-04-04 01:59:36,401 		1128 of 10000 with 99.20% 	 Time used:  0.22 sec
2023-04-04 01:59:36,620 		1152 of 10000 with 99.22% 	 Time used:  0.22 sec
2023-04-04 01:59:36,840 		1176 of 10000 with 99.23% 	 Time used:  0.22 sec
2023-04-04 01:59:37,060 		1200 of 10000 with 99.25% 	 Time used:  0.22 sec
2023-04-04 01:59:37,279 		1224 of 10000 with 99.26% 	 Time used:  0.22 sec
2023-04-04 01:59:37,499 		1248 of 10000 with 99.28% 	 Time used:  0.22 sec
2023-04-04 01:59:37,719 		1272 of 10000 with 99.29% 	 Time used:  0.22 sec
2023-04-04 01:59:37,938 		1296 of 10000 with 99.31% 	 Time used:  0.22 sec
2023-04-04 01:59:38,159 		1320 of 10000 with 99.32% 	 Time used:  0.22 sec
2023-04-04 01:59:38,378 		1344 of 10000 with 99.33% 	 Time used:  0.22 sec
2023-04-04 01:59:38,598 		1368 of 10000 with 99.34% 	 Time used:  0.22 sec
2023-04-04 01:59:38,817 		1392 of 10000 with 99.35% 	 Time used:  0.22 sec
2023-04-04 01:59:39,037 		1416 of 10000 with 99.36% 	 Time used:  0.22 sec
2023-04-04 01:59:39,257 		1440 of 10000 with 99.38% 	 Time used:  0.22 sec
2023-04-04 01:59:39,476 		1464 of 10000 with 99.39% 	 Time used:  0.22 sec
2023-04-04 01:59:39,696 		1488 of 10000 with 99.33% 	 Time used:  0.22 sec
2023-04-04 01:59:39,916 		1512 of 10000 with 99.34% 	 Time used:  0.22 sec
2023-04-04 01:59:40,135 		1536 of 10000 with 99.28% 	 Time used:  0.22 sec
2023-04-04 01:59:40,355 		1560 of 10000 with 99.29% 	 Time used:  0.22 sec
2023-04-04 01:59:40,575 		1584 of 10000 with 99.24% 	 Time used:  0.22 sec
2023-04-04 01:59:40,794 		1608 of 10000 with 99.25% 	 Time used:  0.22 sec
2023-04-04 01:59:41,014 		1632 of 10000 with 99.20% 	 Time used:  0.22 sec
2023-04-04 01:59:41,234 		1656 of 10000 with 99.21% 	 Time used:  0.22 sec
2023-04-04 01:59:41,453 		1680 of 10000 with 99.23% 	 Time used:  0.22 sec
2023-04-04 01:59:41,673 		1704 of 10000 with 99.24% 	 Time used:  0.22 sec
2023-04-04 01:59:41,893 		1728 of 10000 with 99.25% 	 Time used:  0.22 sec
2023-04-04 01:59:42,112 		1752 of 10000 with 99.26% 	 Time used:  0.22 sec
2023-04-04 01:59:42,332 		1776 of 10000 with 99.27% 	 Time used:  0.22 sec
2023-04-04 01:59:42,552 		1800 of 10000 with 99.28% 	 Time used:  0.22 sec
2023-04-04 01:59:42,771 		1824 of 10000 with 99.29% 	 Time used:  0.22 sec
2023-04-04 01:59:42,993 		1848 of 10000 with 99.30% 	 Time used:  0.22 sec
2023-04-04 01:59:43,214 		1872 of 10000 with 99.25% 	 Time used:  0.22 sec
2023-04-04 01:59:43,433 		1896 of 10000 with 99.26% 	 Time used:  0.22 sec
2023-04-04 01:59:43,653 		1920 of 10000 with 99.27% 	 Time used:  0.22 sec
2023-04-04 01:59:43,873 		1944 of 10000 with 99.28% 	 Time used:  0.22 sec
2023-04-04 01:59:44,092 		1968 of 10000 with 99.29% 	 Time used:  0.22 sec
2023-04-04 01:59:44,312 		1992 of 10000 with 99.30% 	 Time used:  0.22 sec
2023-04-04 01:59:44,532 		2016 of 10000 with 99.31% 	 Time used:  0.22 sec
2023-04-04 01:59:44,751 		2040 of 10000 with 99.31% 	 Time used:  0.22 sec
2023-04-04 01:59:44,971 		2064 of 10000 with 99.32% 	 Time used:  0.22 sec
2023-04-04 01:59:45,191 		2088 of 10000 with 99.33% 	 Time used:  0.22 sec
2023-04-04 01:59:45,410 		2112 of 10000 with 99.29% 	 Time used:  0.22 sec
2023-04-04 01:59:45,630 		2136 of 10000 with 99.30% 	 Time used:  0.22 sec
2023-04-04 01:59:45,850 		2160 of 10000 with 99.31% 	 Time used:  0.22 sec
2023-04-04 01:59:46,069 		2184 of 10000 with 99.31% 	 Time used:  0.22 sec
2023-04-04 01:59:46,289 		2208 of 10000 with 99.32% 	 Time used:  0.22 sec
2023-04-04 01:59:46,509 		2232 of 10000 with 99.33% 	 Time used:  0.22 sec
2023-04-04 01:59:46,728 		2256 of 10000 with 99.34% 	 Time used:  0.22 sec
2023-04-04 01:59:46,948 		2280 of 10000 with 99.34% 	 Time used:  0.22 sec
2023-04-04 01:59:47,168 		2304 of 10000 with 99.35% 	 Time used:  0.22 sec
2023-04-04 01:59:47,388 		2328 of 10000 with 99.36% 	 Time used:  0.22 sec
2023-04-04 01:59:47,607 		2352 of 10000 with 99.36% 	 Time used:  0.22 sec
2023-04-04 01:59:47,827 		2376 of 10000 with 99.37% 	 Time used:  0.22 sec
2023-04-04 01:59:48,047 		2400 of 10000 with 99.38% 	 Time used:  0.22 sec
2023-04-04 01:59:48,267 		2424 of 10000 with 99.34% 	 Time used:  0.22 sec
2023-04-04 01:59:48,486 		2448 of 10000 with 99.35% 	 Time used:  0.22 sec
2023-04-04 01:59:48,706 		2472 of 10000 with 99.35% 	 Time used:  0.22 sec
2023-04-04 01:59:48,926 		2496 of 10000 with 99.36% 	 Time used:  0.22 sec
2023-04-04 01:59:49,145 		2520 of 10000 with 99.37% 	 Time used:  0.22 sec
2023-04-04 01:59:49,365 		2544 of 10000 with 99.37% 	 Time used:  0.22 sec
2023-04-04 01:59:49,585 		2568 of 10000 with 99.34% 	 Time used:  0.22 sec
2023-04-04 01:59:49,805 		2592 of 10000 with 99.34% 	 Time used:  0.22 sec
2023-04-04 01:59:50,024 		2616 of 10000 with 99.35% 	 Time used:  0.22 sec
2023-04-04 01:59:50,244 		2640 of 10000 with 99.36% 	 Time used:  0.22 sec
2023-04-04 01:59:50,464 		2664 of 10000 with 99.36% 	 Time used:  0.22 sec
2023-04-04 01:59:50,684 		2688 of 10000 with 99.37% 	 Time used:  0.22 sec
2023-04-04 01:59:50,904 		2712 of 10000 with 99.37% 	 Time used:  0.22 sec
2023-04-04 01:59:51,124 		2736 of 10000 with 99.38% 	 Time used:  0.22 sec
2023-04-04 01:59:51,344 		2760 of 10000 with 99.38% 	 Time used:  0.22 sec
2023-04-04 01:59:51,563 		2784 of 10000 with 99.39% 	 Time used:  0.22 sec
2023-04-04 01:59:51,783 		2808 of 10000 with 99.39% 	 Time used:  0.22 sec
2023-04-04 01:59:52,003 		2832 of 10000 with 99.40% 	 Time used:  0.22 sec
2023-04-04 01:59:52,222 		2856 of 10000 with 99.40% 	 Time used:  0.22 sec
2023-04-04 01:59:52,442 		2880 of 10000 with 99.41% 	 Time used:  0.22 sec
2023-04-04 01:59:52,662 		2904 of 10000 with 99.41% 	 Time used:  0.22 sec
2023-04-04 01:59:52,882 		2928 of 10000 with 99.42% 	 Time used:  0.22 sec
2023-04-04 01:59:53,101 		2952 of 10000 with 99.42% 	 Time used:  0.22 sec
2023-04-04 01:59:53,321 		2976 of 10000 with 99.43% 	 Time used:  0.22 sec
2023-04-04 01:59:53,541 		3000 of 10000 with 99.40% 	 Time used:  0.22 sec
2023-04-04 01:59:53,760 		3024 of 10000 with 99.40% 	 Time used:  0.22 sec
2023-04-04 01:59:53,980 		3048 of 10000 with 99.41% 	 Time used:  0.22 sec
2023-04-04 01:59:54,200 		3072 of 10000 with 99.41% 	 Time used:  0.22 sec
2023-04-04 01:59:54,420 		3096 of 10000 with 99.42% 	 Time used:  0.22 sec
2023-04-04 01:59:54,639 		3120 of 10000 with 99.42% 	 Time used:  0.22 sec
2023-04-04 01:59:54,859 		3144 of 10000 with 99.43% 	 Time used:  0.22 sec
2023-04-04 01:59:55,079 		3168 of 10000 with 99.43% 	 Time used:  0.22 sec
2023-04-04 01:59:55,298 		3192 of 10000 with 99.44% 	 Time used:  0.22 sec
2023-04-04 01:59:55,518 		3216 of 10000 with 99.44% 	 Time used:  0.22 sec
2023-04-04 01:59:55,738 		3240 of 10000 with 99.44% 	 Time used:  0.22 sec
2023-04-04 01:59:55,957 		3264 of 10000 with 99.45% 	 Time used:  0.22 sec
2023-04-04 01:59:56,177 		3288 of 10000 with 99.42% 	 Time used:  0.22 sec
2023-04-04 01:59:56,397 		3312 of 10000 with 99.43% 	 Time used:  0.22 sec
2023-04-04 01:59:56,616 		3336 of 10000 with 99.43% 	 Time used:  0.22 sec
2023-04-04 01:59:56,836 		3360 of 10000 with 99.43% 	 Time used:  0.22 sec
2023-04-04 01:59:57,056 		3384 of 10000 with 99.44% 	 Time used:  0.22 sec
2023-04-04 01:59:57,275 		3408 of 10000 with 99.44% 	 Time used:  0.22 sec
2023-04-04 01:59:57,495 		3432 of 10000 with 99.45% 	 Time used:  0.22 sec
2023-04-04 01:59:57,715 		3456 of 10000 with 99.45% 	 Time used:  0.22 sec
2023-04-04 01:59:57,934 		3480 of 10000 with 99.45% 	 Time used:  0.22 sec
2023-04-04 01:59:58,154 		3504 of 10000 with 99.46% 	 Time used:  0.22 sec
2023-04-04 01:59:58,373 		3528 of 10000 with 99.46% 	 Time used:  0.22 sec
2023-04-04 01:59:58,593 		3552 of 10000 with 99.47% 	 Time used:  0.22 sec
2023-04-04 01:59:58,812 		3576 of 10000 with 99.44% 	 Time used:  0.22 sec
2023-04-04 01:59:59,032 		3600 of 10000 with 99.44% 	 Time used:  0.22 sec
2023-04-04 01:59:59,252 		3624 of 10000 with 99.45% 	 Time used:  0.22 sec
2023-04-04 01:59:59,471 		3648 of 10000 with 99.45% 	 Time used:  0.22 sec
2023-04-04 01:59:59,691 		3672 of 10000 with 99.46% 	 Time used:  0.22 sec
2023-04-04 01:59:59,911 		3696 of 10000 with 99.46% 	 Time used:  0.22 sec
2023-04-04 02:00:00,130 		3720 of 10000 with 99.44% 	 Time used:  0.22 sec
2023-04-04 02:00:00,350 		3744 of 10000 with 99.44% 	 Time used:  0.22 sec
2023-04-04 02:00:00,570 		3768 of 10000 with 99.44% 	 Time used:  0.22 sec
2023-04-04 02:00:00,789 		3792 of 10000 with 99.45% 	 Time used:  0.22 sec
2023-04-04 02:00:01,009 		3816 of 10000 with 99.42% 	 Time used:  0.22 sec
2023-04-04 02:00:01,229 		3840 of 10000 with 99.43% 	 Time used:  0.22 sec
2023-04-04 02:00:01,448 		3864 of 10000 with 99.43% 	 Time used:  0.22 sec
2023-04-04 02:00:01,668 		3888 of 10000 with 99.43% 	 Time used:  0.22 sec
2023-04-04 02:00:01,888 		3912 of 10000 with 99.44% 	 Time used:  0.22 sec
2023-04-04 02:00:02,108 		3936 of 10000 with 99.44% 	 Time used:  0.22 sec
2023-04-04 02:00:02,328 		3960 of 10000 with 99.44% 	 Time used:  0.22 sec
2023-04-04 02:00:02,548 		3984 of 10000 with 99.40% 	 Time used:  0.22 sec
2023-04-04 02:00:02,769 		4008 of 10000 with 99.38% 	 Time used:  0.22 sec
2023-04-04 02:00:02,989 		4032 of 10000 with 99.38% 	 Time used:  0.22 sec
2023-04-04 02:00:03,209 		4056 of 10000 with 99.36% 	 Time used:  0.22 sec
2023-04-04 02:00:03,430 		4080 of 10000 with 99.36% 	 Time used:  0.22 sec
2023-04-04 02:00:03,650 		4104 of 10000 with 99.37% 	 Time used:  0.22 sec
2023-04-04 02:00:03,870 		4128 of 10000 with 99.37% 	 Time used:  0.22 sec
2023-04-04 02:00:04,090 		4152 of 10000 with 99.37% 	 Time used:  0.22 sec
2023-04-04 02:00:04,311 		4176 of 10000 with 99.38% 	 Time used:  0.22 sec
2023-04-04 02:00:04,531 		4200 of 10000 with 99.36% 	 Time used:  0.22 sec
2023-04-04 02:00:04,751 		4224 of 10000 with 99.36% 	 Time used:  0.22 sec
2023-04-04 02:00:04,971 		4248 of 10000 with 99.36% 	 Time used:  0.22 sec
2023-04-04 02:00:05,191 		4272 of 10000 with 99.37% 	 Time used:  0.22 sec
2023-04-04 02:00:05,412 		4296 of 10000 with 99.37% 	 Time used:  0.22 sec
2023-04-04 02:00:05,632 		4320 of 10000 with 99.38% 	 Time used:  0.22 sec
2023-04-04 02:00:05,852 		4344 of 10000 with 99.38% 	 Time used:  0.22 sec
2023-04-04 02:00:06,072 		4368 of 10000 with 99.38% 	 Time used:  0.22 sec
2023-04-04 02:00:06,292 		4392 of 10000 with 99.36% 	 Time used:  0.22 sec
2023-04-04 02:00:06,513 		4416 of 10000 with 99.37% 	 Time used:  0.22 sec
2023-04-04 02:00:06,733 		4440 of 10000 with 99.37% 	 Time used:  0.22 sec
2023-04-04 02:00:06,953 		4464 of 10000 with 99.37% 	 Time used:  0.22 sec
2023-04-04 02:00:07,173 		4488 of 10000 with 99.38% 	 Time used:  0.22 sec
2023-04-04 02:00:07,393 		4512 of 10000 with 99.34% 	 Time used:  0.22 sec
2023-04-04 02:00:07,613 		4536 of 10000 with 99.34% 	 Time used:  0.22 sec
2023-04-04 02:00:07,833 		4560 of 10000 with 99.34% 	 Time used:  0.22 sec
2023-04-04 02:00:08,053 		4584 of 10000 with 99.35% 	 Time used:  0.22 sec
2023-04-04 02:00:08,272 		4608 of 10000 with 99.35% 	 Time used:  0.22 sec
2023-04-04 02:00:08,492 		4632 of 10000 with 99.35% 	 Time used:  0.22 sec
2023-04-04 02:00:08,712 		4656 of 10000 with 99.36% 	 Time used:  0.22 sec
2023-04-04 02:00:08,931 		4680 of 10000 with 99.36% 	 Time used:  0.22 sec
2023-04-04 02:00:09,151 		4704 of 10000 with 99.36% 	 Time used:  0.22 sec
2023-04-04 02:00:09,371 		4728 of 10000 with 99.32% 	 Time used:  0.22 sec
2023-04-04 02:00:09,590 		4752 of 10000 with 99.33% 	 Time used:  0.22 sec
2023-04-04 02:00:09,810 		4776 of 10000 with 99.33% 	 Time used:  0.22 sec
2023-04-04 02:00:10,029 		4800 of 10000 with 99.33% 	 Time used:  0.22 sec
2023-04-04 02:00:10,249 		4824 of 10000 with 99.34% 	 Time used:  0.22 sec
2023-04-04 02:00:10,469 		4848 of 10000 with 99.34% 	 Time used:  0.22 sec
2023-04-04 02:00:10,688 		4872 of 10000 with 99.32% 	 Time used:  0.22 sec
2023-04-04 02:00:10,908 		4896 of 10000 with 99.33% 	 Time used:  0.22 sec
2023-04-04 02:00:11,128 		4920 of 10000 with 99.33% 	 Time used:  0.22 sec
2023-04-04 02:00:11,347 		4944 of 10000 with 99.33% 	 Time used:  0.22 sec
2023-04-04 02:00:11,567 		4968 of 10000 with 99.34% 	 Time used:  0.22 sec
2023-04-04 02:00:11,787 		4992 of 10000 with 99.34% 	 Time used:  0.22 sec
2023-04-04 02:00:12,006 		5016 of 10000 with 99.32% 	 Time used:  0.22 sec
2023-04-04 02:00:12,226 		5040 of 10000 with 99.33% 	 Time used:  0.22 sec
2023-04-04 02:00:12,446 		5064 of 10000 with 99.33% 	 Time used:  0.22 sec
2023-04-04 02:00:12,666 		5088 of 10000 with 99.33% 	 Time used:  0.22 sec
2023-04-04 02:00:12,885 		5112 of 10000 with 99.33% 	 Time used:  0.22 sec
2023-04-04 02:00:13,105 		5136 of 10000 with 99.34% 	 Time used:  0.22 sec
2023-04-04 02:00:13,325 		5160 of 10000 with 99.34% 	 Time used:  0.22 sec
2023-04-04 02:00:13,544 		5184 of 10000 with 99.34% 	 Time used:  0.22 sec
2023-04-04 02:00:13,764 		5208 of 10000 with 99.35% 	 Time used:  0.22 sec
2023-04-04 02:00:13,984 		5232 of 10000 with 99.35% 	 Time used:  0.22 sec
2023-04-04 02:00:14,203 		5256 of 10000 with 99.35% 	 Time used:  0.22 sec
2023-04-04 02:00:14,423 		5280 of 10000 with 99.36% 	 Time used:  0.22 sec
2023-04-04 02:00:14,643 		5304 of 10000 with 99.36% 	 Time used:  0.22 sec
2023-04-04 02:00:14,862 		5328 of 10000 with 99.36% 	 Time used:  0.22 sec
2023-04-04 02:00:15,082 		5352 of 10000 with 99.35% 	 Time used:  0.22 sec
2023-04-04 02:00:15,302 		5376 of 10000 with 99.35% 	 Time used:  0.22 sec
2023-04-04 02:00:15,521 		5400 of 10000 with 99.33% 	 Time used:  0.22 sec
2023-04-04 02:00:15,741 		5424 of 10000 with 99.34% 	 Time used:  0.22 sec
2023-04-04 02:00:15,961 		5448 of 10000 with 99.34% 	 Time used:  0.22 sec
2023-04-04 02:00:16,181 		5472 of 10000 with 99.34% 	 Time used:  0.22 sec
2023-04-04 02:00:16,400 		5496 of 10000 with 99.34% 	 Time used:  0.22 sec
2023-04-04 02:00:16,620 		5520 of 10000 with 99.31% 	 Time used:  0.22 sec
2023-04-04 02:00:16,840 		5544 of 10000 with 99.31% 	 Time used:  0.22 sec
2023-04-04 02:00:17,059 		5568 of 10000 with 99.32% 	 Time used:  0.22 sec
2023-04-04 02:00:17,279 		5592 of 10000 with 99.32% 	 Time used:  0.22 sec
2023-04-04 02:00:17,499 		5616 of 10000 with 99.32% 	 Time used:  0.22 sec
2023-04-04 02:00:17,719 		5640 of 10000 with 99.31% 	 Time used:  0.22 sec
2023-04-04 02:00:17,938 		5664 of 10000 with 99.31% 	 Time used:  0.22 sec
2023-04-04 02:00:18,158 		5688 of 10000 with 99.31% 	 Time used:  0.22 sec
2023-04-04 02:00:18,378 		5712 of 10000 with 99.32% 	 Time used:  0.22 sec
2023-04-04 02:00:18,598 		5736 of 10000 with 99.29% 	 Time used:  0.22 sec
2023-04-04 02:00:18,817 		5760 of 10000 with 99.29% 	 Time used:  0.22 sec
2023-04-04 02:00:19,037 		5784 of 10000 with 99.29% 	 Time used:  0.22 sec
2023-04-04 02:00:19,257 		5808 of 10000 with 99.29% 	 Time used:  0.22 sec
2023-04-04 02:00:19,477 		5832 of 10000 with 99.28% 	 Time used:  0.22 sec
2023-04-04 02:00:19,697 		5856 of 10000 with 99.28% 	 Time used:  0.22 sec
2023-04-04 02:00:19,916 		5880 of 10000 with 99.29% 	 Time used:  0.22 sec
2023-04-04 02:00:20,136 		5904 of 10000 with 99.29% 	 Time used:  0.22 sec
2023-04-04 02:00:20,356 		5928 of 10000 with 99.29% 	 Time used:  0.22 sec
2023-04-04 02:00:20,576 		5952 of 10000 with 99.29% 	 Time used:  0.22 sec
2023-04-04 02:00:20,795 		5976 of 10000 with 99.30% 	 Time used:  0.22 sec
2023-04-04 02:00:21,015 		6000 of 10000 with 99.30% 	 Time used:  0.22 sec
2023-04-04 02:00:21,235 		6024 of 10000 with 99.30% 	 Time used:  0.22 sec
2023-04-04 02:00:21,454 		6048 of 10000 with 99.29% 	 Time used:  0.22 sec
2023-04-04 02:00:21,674 		6072 of 10000 with 99.29% 	 Time used:  0.22 sec
2023-04-04 02:00:21,894 		6096 of 10000 with 99.28% 	 Time used:  0.22 sec
2023-04-04 02:00:22,114 		6120 of 10000 with 99.28% 	 Time used:  0.22 sec
2023-04-04 02:00:22,334 		6144 of 10000 with 99.28% 	 Time used:  0.22 sec
2023-04-04 02:00:22,553 		6168 of 10000 with 99.29% 	 Time used:  0.22 sec
2023-04-04 02:00:22,773 		6192 of 10000 with 99.29% 	 Time used:  0.22 sec
2023-04-04 02:00:22,993 		6216 of 10000 with 99.29% 	 Time used:  0.22 sec
2023-04-04 02:00:23,213 		6240 of 10000 with 99.29% 	 Time used:  0.22 sec
2023-04-04 02:00:23,432 		6264 of 10000 with 99.30% 	 Time used:  0.22 sec
2023-04-04 02:00:23,652 		6288 of 10000 with 99.30% 	 Time used:  0.22 sec
2023-04-04 02:00:23,872 		6312 of 10000 with 99.30% 	 Time used:  0.22 sec
2023-04-04 02:00:24,091 		6336 of 10000 with 99.31% 	 Time used:  0.22 sec
2023-04-04 02:00:24,311 		6360 of 10000 with 99.31% 	 Time used:  0.22 sec
2023-04-04 02:00:24,531 		6384 of 10000 with 99.30% 	 Time used:  0.22 sec
2023-04-04 02:00:24,750 		6408 of 10000 with 99.30% 	 Time used:  0.22 sec
2023-04-04 02:00:24,970 		6432 of 10000 with 99.30% 	 Time used:  0.22 sec
2023-04-04 02:00:25,190 		6456 of 10000 with 99.30% 	 Time used:  0.22 sec
2023-04-04 02:00:25,410 		6480 of 10000 with 99.31% 	 Time used:  0.22 sec
2023-04-04 02:00:25,629 		6504 of 10000 with 99.31% 	 Time used:  0.22 sec
2023-04-04 02:00:25,849 		6528 of 10000 with 99.30% 	 Time used:  0.22 sec
2023-04-04 02:00:26,069 		6552 of 10000 with 99.30% 	 Time used:  0.22 sec
2023-04-04 02:00:26,288 		6576 of 10000 with 99.30% 	 Time used:  0.22 sec
2023-04-04 02:00:26,508 		6600 of 10000 with 99.30% 	 Time used:  0.22 sec
2023-04-04 02:00:26,728 		6624 of 10000 with 99.31% 	 Time used:  0.22 sec
2023-04-04 02:00:26,947 		6648 of 10000 with 99.31% 	 Time used:  0.22 sec
2023-04-04 02:00:27,167 		6672 of 10000 with 99.31% 	 Time used:  0.22 sec
2023-04-04 02:00:27,387 		6696 of 10000 with 99.31% 	 Time used:  0.22 sec
2023-04-04 02:00:27,606 		6720 of 10000 with 99.32% 	 Time used:  0.22 sec
2023-04-04 02:00:27,826 		6744 of 10000 with 99.32% 	 Time used:  0.22 sec
2023-04-04 02:00:28,045 		6768 of 10000 with 99.32% 	 Time used:  0.22 sec
2023-04-04 02:00:28,265 		6792 of 10000 with 99.31% 	 Time used:  0.22 sec
2023-04-04 02:00:28,485 		6816 of 10000 with 99.31% 	 Time used:  0.22 sec
2023-04-04 02:00:28,704 		6840 of 10000 with 99.31% 	 Time used:  0.22 sec
2023-04-04 02:00:28,924 		6864 of 10000 with 99.32% 	 Time used:  0.22 sec
2023-04-04 02:00:29,143 		6888 of 10000 with 99.32% 	 Time used:  0.22 sec
2023-04-04 02:00:29,363 		6912 of 10000 with 99.32% 	 Time used:  0.22 sec
2023-04-04 02:00:29,583 		6936 of 10000 with 99.32% 	 Time used:  0.22 sec
2023-04-04 02:00:29,802 		6960 of 10000 with 99.32% 	 Time used:  0.22 sec
2023-04-04 02:00:30,022 		6984 of 10000 with 99.31% 	 Time used:  0.22 sec
2023-04-04 02:00:30,242 		7008 of 10000 with 99.32% 	 Time used:  0.22 sec
2023-04-04 02:00:30,461 		7032 of 10000 with 99.32% 	 Time used:  0.22 sec
2023-04-04 02:00:30,681 		7056 of 10000 with 99.32% 	 Time used:  0.22 sec
2023-04-04 02:00:30,901 		7080 of 10000 with 99.32% 	 Time used:  0.22 sec
2023-04-04 02:00:31,120 		7104 of 10000 with 99.32% 	 Time used:  0.22 sec
2023-04-04 02:00:31,340 		7128 of 10000 with 99.31% 	 Time used:  0.22 sec
2023-04-04 02:00:31,560 		7152 of 10000 with 99.31% 	 Time used:  0.22 sec
2023-04-04 02:00:31,779 		7176 of 10000 with 99.32% 	 Time used:  0.22 sec
2023-04-04 02:00:31,999 		7200 of 10000 with 99.32% 	 Time used:  0.22 sec
2023-04-04 02:00:32,218 		7224 of 10000 with 99.32% 	 Time used:  0.22 sec
2023-04-04 02:00:32,438 		7248 of 10000 with 99.31% 	 Time used:  0.22 sec
2023-04-04 02:00:32,658 		7272 of 10000 with 99.31% 	 Time used:  0.22 sec
2023-04-04 02:00:32,878 		7296 of 10000 with 99.31% 	 Time used:  0.22 sec
2023-04-04 02:00:33,097 		7320 of 10000 with 99.32% 	 Time used:  0.22 sec
2023-04-04 02:00:33,317 		7344 of 10000 with 99.31% 	 Time used:  0.22 sec
2023-04-04 02:00:33,537 		7368 of 10000 with 99.31% 	 Time used:  0.22 sec
2023-04-04 02:00:33,756 		7392 of 10000 with 99.31% 	 Time used:  0.22 sec
2023-04-04 02:00:33,976 		7416 of 10000 with 99.31% 	 Time used:  0.22 sec
2023-04-04 02:00:34,196 		7440 of 10000 with 99.31% 	 Time used:  0.22 sec
2023-04-04 02:00:34,415 		7464 of 10000 with 99.32% 	 Time used:  0.22 sec
2023-04-04 02:00:34,635 		7488 of 10000 with 99.32% 	 Time used:  0.22 sec
2023-04-04 02:00:34,855 		7512 of 10000 with 99.32% 	 Time used:  0.22 sec
2023-04-04 02:00:35,074 		7536 of 10000 with 99.32% 	 Time used:  0.22 sec
2023-04-04 02:00:35,294 		7560 of 10000 with 99.31% 	 Time used:  0.22 sec
2023-04-04 02:00:35,514 		7584 of 10000 with 99.31% 	 Time used:  0.22 sec
2023-04-04 02:00:35,733 		7608 of 10000 with 99.32% 	 Time used:  0.22 sec
2023-04-04 02:00:35,953 		7632 of 10000 with 99.32% 	 Time used:  0.22 sec
2023-04-04 02:00:36,173 		7656 of 10000 with 99.32% 	 Time used:  0.22 sec
2023-04-04 02:00:36,393 		7680 of 10000 with 99.32% 	 Time used:  0.22 sec
2023-04-04 02:00:36,612 		7704 of 10000 with 99.33% 	 Time used:  0.22 sec
2023-04-04 02:00:36,832 		7728 of 10000 with 99.33% 	 Time used:  0.22 sec
2023-04-04 02:00:37,052 		7752 of 10000 with 99.33% 	 Time used:  0.22 sec
2023-04-04 02:00:37,272 		7776 of 10000 with 99.33% 	 Time used:  0.22 sec
2023-04-04 02:00:37,491 		7800 of 10000 with 99.33% 	 Time used:  0.22 sec
2023-04-04 02:00:37,711 		7824 of 10000 with 99.34% 	 Time used:  0.22 sec
2023-04-04 02:00:37,931 		7848 of 10000 with 99.34% 	 Time used:  0.22 sec
2023-04-04 02:00:38,151 		7872 of 10000 with 99.31% 	 Time used:  0.22 sec
2023-04-04 02:00:38,371 		7896 of 10000 with 99.32% 	 Time used:  0.22 sec
2023-04-04 02:00:38,591 		7920 of 10000 with 99.31% 	 Time used:  0.22 sec
2023-04-04 02:00:38,810 		7944 of 10000 with 99.31% 	 Time used:  0.22 sec
2023-04-04 02:00:39,030 		7968 of 10000 with 99.31% 	 Time used:  0.22 sec
2023-04-04 02:00:39,250 		7992 of 10000 with 99.31% 	 Time used:  0.22 sec
2023-04-04 02:00:39,470 		8016 of 10000 with 99.29% 	 Time used:  0.22 sec
2023-04-04 02:00:39,689 		8040 of 10000 with 99.29% 	 Time used:  0.22 sec
2023-04-04 02:00:39,909 		8064 of 10000 with 99.29% 	 Time used:  0.22 sec
2023-04-04 02:00:40,129 		8088 of 10000 with 99.28% 	 Time used:  0.22 sec
2023-04-04 02:00:40,349 		8112 of 10000 with 99.29% 	 Time used:  0.22 sec
2023-04-04 02:00:40,568 		8136 of 10000 with 99.29% 	 Time used:  0.22 sec
2023-04-04 02:00:40,788 		8160 of 10000 with 99.29% 	 Time used:  0.22 sec
2023-04-04 02:00:41,008 		8184 of 10000 with 99.29% 	 Time used:  0.22 sec
2023-04-04 02:00:41,228 		8208 of 10000 with 99.29% 	 Time used:  0.22 sec
2023-04-04 02:00:41,447 		8232 of 10000 with 99.28% 	 Time used:  0.22 sec
2023-04-04 02:00:41,667 		8256 of 10000 with 99.29% 	 Time used:  0.22 sec
2023-04-04 02:00:41,887 		8280 of 10000 with 99.29% 	 Time used:  0.22 sec
2023-04-04 02:00:42,107 		8304 of 10000 with 99.29% 	 Time used:  0.22 sec
2023-04-04 02:00:42,326 		8328 of 10000 with 99.29% 	 Time used:  0.22 sec
2023-04-04 02:00:42,546 		8352 of 10000 with 99.29% 	 Time used:  0.22 sec
2023-04-04 02:00:42,766 		8376 of 10000 with 99.30% 	 Time used:  0.22 sec
2023-04-04 02:00:42,985 		8400 of 10000 with 99.30% 	 Time used:  0.22 sec
2023-04-04 02:00:43,207 		8424 of 10000 with 99.30% 	 Time used:  0.22 sec
2023-04-04 02:00:43,427 		8448 of 10000 with 99.30% 	 Time used:  0.22 sec
2023-04-04 02:00:43,647 		8472 of 10000 with 99.30% 	 Time used:  0.22 sec
2023-04-04 02:00:43,867 		8496 of 10000 with 99.31% 	 Time used:  0.22 sec
2023-04-04 02:00:44,087 		8520 of 10000 with 99.30% 	 Time used:  0.22 sec
2023-04-04 02:00:44,306 		8544 of 10000 with 99.29% 	 Time used:  0.22 sec
2023-04-04 02:00:44,526 		8568 of 10000 with 99.29% 	 Time used:  0.22 sec
2023-04-04 02:00:44,746 		8592 of 10000 with 99.29% 	 Time used:  0.22 sec
2023-04-04 02:00:44,965 		8616 of 10000 with 99.28% 	 Time used:  0.22 sec
2023-04-04 02:00:45,185 		8640 of 10000 with 99.27% 	 Time used:  0.22 sec
2023-04-04 02:00:45,405 		8664 of 10000 with 99.26% 	 Time used:  0.22 sec
2023-04-04 02:00:45,625 		8688 of 10000 with 99.26% 	 Time used:  0.22 sec
2023-04-04 02:00:45,844 		8712 of 10000 with 99.27% 	 Time used:  0.22 sec
2023-04-04 02:00:46,064 		8736 of 10000 with 99.27% 	 Time used:  0.22 sec
2023-04-04 02:00:46,284 		8760 of 10000 with 99.27% 	 Time used:  0.22 sec
2023-04-04 02:00:46,504 		8784 of 10000 with 99.27% 	 Time used:  0.22 sec
2023-04-04 02:00:46,723 		8808 of 10000 with 99.26% 	 Time used:  0.22 sec
2023-04-04 02:00:46,943 		8832 of 10000 with 99.26% 	 Time used:  0.22 sec
2023-04-04 02:00:47,163 		8856 of 10000 with 99.27% 	 Time used:  0.22 sec
2023-04-04 02:00:47,383 		8880 of 10000 with 99.27% 	 Time used:  0.22 sec
2023-04-04 02:00:47,602 		8904 of 10000 with 99.27% 	 Time used:  0.22 sec
2023-04-04 02:00:47,822 		8928 of 10000 with 99.27% 	 Time used:  0.22 sec
2023-04-04 02:00:48,042 		8952 of 10000 with 99.27% 	 Time used:  0.22 sec
2023-04-04 02:00:48,261 		8976 of 10000 with 99.28% 	 Time used:  0.22 sec
2023-04-04 02:00:48,481 		9000 of 10000 with 99.28% 	 Time used:  0.22 sec
2023-04-04 02:00:48,701 		9024 of 10000 with 99.28% 	 Time used:  0.22 sec
2023-04-04 02:00:48,921 		9048 of 10000 with 99.28% 	 Time used:  0.22 sec
2023-04-04 02:00:49,140 		9072 of 10000 with 99.27% 	 Time used:  0.22 sec
2023-04-04 02:00:49,360 		9096 of 10000 with 99.27% 	 Time used:  0.22 sec
2023-04-04 02:00:49,580 		9120 of 10000 with 99.28% 	 Time used:  0.22 sec
2023-04-04 02:00:49,799 		9144 of 10000 with 99.28% 	 Time used:  0.22 sec
2023-04-04 02:00:50,019 		9168 of 10000 with 99.28% 	 Time used:  0.22 sec
2023-04-04 02:00:50,238 		9192 of 10000 with 99.28% 	 Time used:  0.22 sec
2023-04-04 02:00:50,458 		9216 of 10000 with 99.27% 	 Time used:  0.22 sec
2023-04-04 02:00:50,678 		9240 of 10000 with 99.26% 	 Time used:  0.22 sec
2023-04-04 02:00:50,898 		9264 of 10000 with 99.27% 	 Time used:  0.22 sec
2023-04-04 02:00:51,118 		9288 of 10000 with 99.27% 	 Time used:  0.22 sec
2023-04-04 02:00:51,337 		9312 of 10000 with 99.27% 	 Time used:  0.22 sec
2023-04-04 02:00:51,557 		9336 of 10000 with 99.27% 	 Time used:  0.22 sec
2023-04-04 02:00:51,777 		9360 of 10000 with 99.27% 	 Time used:  0.22 sec
2023-04-04 02:00:51,996 		9384 of 10000 with 99.28% 	 Time used:  0.22 sec
2023-04-04 02:00:52,216 		9408 of 10000 with 99.28% 	 Time used:  0.22 sec
2023-04-04 02:00:52,436 		9432 of 10000 with 99.28% 	 Time used:  0.22 sec
2023-04-04 02:00:52,655 		9456 of 10000 with 99.28% 	 Time used:  0.22 sec
2023-04-04 02:00:52,875 		9480 of 10000 with 99.28% 	 Time used:  0.22 sec
2023-04-04 02:00:53,095 		9504 of 10000 with 99.28% 	 Time used:  0.22 sec
2023-04-04 02:00:53,314 		9528 of 10000 with 99.29% 	 Time used:  0.22 sec
2023-04-04 02:00:53,534 		9552 of 10000 with 99.29% 	 Time used:  0.22 sec
2023-04-04 02:00:53,754 		9576 of 10000 with 99.29% 	 Time used:  0.22 sec
2023-04-04 02:00:53,973 		9600 of 10000 with 99.29% 	 Time used:  0.22 sec
2023-04-04 02:00:54,193 		9624 of 10000 with 99.29% 	 Time used:  0.22 sec
2023-04-04 02:00:54,413 		9648 of 10000 with 99.28% 	 Time used:  0.22 sec
2023-04-04 02:00:54,632 		9672 of 10000 with 99.28% 	 Time used:  0.22 sec
2023-04-04 02:00:54,852 		9696 of 10000 with 99.28% 	 Time used:  0.22 sec
2023-04-04 02:00:55,072 		9720 of 10000 with 99.27% 	 Time used:  0.22 sec
2023-04-04 02:00:55,291 		9744 of 10000 with 99.27% 	 Time used:  0.22 sec
2023-04-04 02:00:55,511 		9768 of 10000 with 99.26% 	 Time used:  0.22 sec
2023-04-04 02:00:55,731 		9792 of 10000 with 99.26% 	 Time used:  0.22 sec
2023-04-04 02:00:55,950 		9816 of 10000 with 99.26% 	 Time used:  0.22 sec
2023-04-04 02:00:56,170 		9840 of 10000 with 99.26% 	 Time used:  0.22 sec
2023-04-04 02:00:56,389 		9864 of 10000 with 99.26% 	 Time used:  0.22 sec
2023-04-04 02:00:56,609 		9888 of 10000 with 99.26% 	 Time used:  0.22 sec
2023-04-04 02:00:56,829 		9912 of 10000 with 99.26% 	 Time used:  0.22 sec
2023-04-04 02:00:57,049 		9936 of 10000 with 99.27% 	 Time used:  0.22 sec
2023-04-04 02:00:57,268 		9960 of 10000 with 99.27% 	 Time used:  0.22 sec
2023-04-04 02:00:57,488 		9984 of 10000 with 99.27% 	 Time used:  0.22 sec
2023-04-04 02:00:57,639 		10000 of 10000 with 99.26% 	 Time used:  0.15 sec
2023-04-04 02:00:57,639 
2023-04-04 02:00:57,640 			Learning rate: weights:   1.000e-05    
2023-04-04 02:00:57,640 			Last test performance: 99.26%
2023-04-04 02:00:57,640 ----------------
2023-04-04 02:01:02,178   94  =>  0    		Training 486 pattern with 100.00% 	Forward time: 	 4.40 sec
2023-04-04 02:01:02,178 			Loss:    1.310e-03    			Backward time: 	 0.13 sec 
2023-04-04 02:01:02,178 ADAM: Layer 0 -> dw_min:9.9999e-01  dw_max:1.0000e+00 lr:1.0000e-05
2023-04-04 02:01:02,178 ADAM: Layer 1 -> dw_min:9.9999e-01  dw_max:1.0000e+00 lr:1.0000e-05
2023-04-04 02:01:02,178 ADAM: Layer 2 -> dw_min:9.9999e-01  dw_max:1.0000e+00 lr:1.0000e-05
2023-04-04 02:01:02,179 ADAM: Layer 3 -> dw_min:9.9999e-01  dw_max:1.0000e+00 lr:1.0000e-05
2023-04-04 02:01:02,196 			Learning rate: weights:   1.000e-05    
2023-04-04 02:01:02,196 			Last test performance: 99.26%
2023-04-04 02:01:02,196 ----------------
2023-04-04 02:01:06,732   94  =>  1    		Training 486 pattern with 100.00% 	Forward time: 	 4.40 sec
2023-04-04 02:01:06,732 			Loss:    3.597e-04    			Backward time: 	 0.13 sec 
2023-04-04 02:01:06,732 ADAM: Layer 0 -> dw_min:9.9999e-01  dw_max:1.0000e+00 lr:1.0000e-05
2023-04-04 02:01:06,733 ADAM: Layer 1 -> dw_min:9.9999e-01  dw_max:1.0000e+00 lr:1.0000e-05
2023-04-04 02:01:06,733 ADAM: Layer 2 -> dw_min:9.9999e-01  dw_max:1.0000e+00 lr:1.0000e-05
2023-04-04 02:01:06,733 ADAM: Layer 3 -> dw_min:9.9999e-01  dw_max:1.0000e+00 lr:1.0000e-05
2023-04-04 02:01:06,856 			Learning rate: weights:   1.000e-05    
2023-04-04 02:01:06,856 			Last test performance: 99.26%
2023-04-04 02:01:06,856 ----------------
2023-04-04 02:01:11,393   94  =>  2    		Training 486 pattern with 100.00% 	Forward time: 	 4.40 sec
2023-04-04 02:01:11,393 			Loss:    1.950e-03    			Backward time: 	 0.13 sec 
2023-04-04 02:01:11,393 ADAM: Layer 0 -> dw_min:1.0000e+00  dw_max:1.0000e+00 lr:1.0000e-05
2023-04-04 02:01:11,393 ADAM: Layer 1 -> dw_min:9.9999e-01  dw_max:1.0000e+00 lr:1.0000e-05
2023-04-04 02:01:11,393 ADAM: Layer 2 -> dw_min:9.9999e-01  dw_max:1.0000e+00 lr:1.0000e-05
2023-04-04 02:01:11,394 ADAM: Layer 3 -> dw_min:9.9999e-01  dw_max:1.0000e+00 lr:1.0000e-05
2023-04-04 02:01:11,448 			Learning rate: weights:   1.000e-05    
2023-04-04 02:01:11,448 			Last test performance: 99.26%
2023-04-04 02:01:11,448 ----------------
2023-04-04 02:01:15,985   94  =>  3    		Training 486 pattern with 100.00% 	Forward time: 	 4.40 sec
2023-04-04 02:01:15,985 			Loss:    4.534e-04    			Backward time: 	 0.13 sec 
2023-04-04 02:01:15,985 ADAM: Layer 0 -> dw_min:1.0000e+00  dw_max:1.0000e+00 lr:1.0000e-05
2023-04-04 02:01:15,985 ADAM: Layer 1 -> dw_min:9.9999e-01  dw_max:1.0000e+00 lr:1.0000e-05
2023-04-04 02:01:15,985 ADAM: Layer 2 -> dw_min:9.9999e-01  dw_max:1.0000e+00 lr:1.0000e-05
2023-04-04 02:01:15,985 ADAM: Layer 3 -> dw_min:9.9999e-01  dw_max:1.0000e+00 lr:1.0000e-05
2023-04-04 02:01:16,064 			Learning rate: weights:   1.000e-05    
2023-04-04 02:01:16,064 			Last test performance: 99.26%
2023-04-04 02:01:16,064 ----------------
2023-04-04 02:01:20,601   94  =>  4    		Training 486 pattern with 100.00% 	Forward time: 	 4.40 sec
2023-04-04 02:01:20,601 			Loss:    6.060e-04    			Backward time: 	 0.13 sec 
2023-04-04 02:01:20,602 ADAM: Layer 0 -> dw_min:1.0000e+00  dw_max:1.0000e+00 lr:1.0000e-05
2023-04-04 02:01:20,602 ADAM: Layer 1 -> dw_min:9.9999e-01  dw_max:1.0000e+00 lr:1.0000e-05
2023-04-04 02:01:20,602 ADAM: Layer 2 -> dw_min:9.9999e-01  dw_max:1.0000e+00 lr:1.0000e-05
2023-04-04 02:01:20,602 ADAM: Layer 3 -> dw_min:9.9999e-01  dw_max:1.0000e+00 lr:1.0000e-05
2023-04-04 02:01:20,688 			Learning rate: weights:   1.000e-05    
2023-04-04 02:01:20,688 			Last test performance: 99.26%
2023-04-04 02:01:20,688 ----------------
2023-04-04 02:01:25,225   94  =>  5    		Training 486 pattern with 100.00% 	Forward time: 	 4.40 sec
2023-04-04 02:01:25,225 			Loss:    6.815e-04    			Backward time: 	 0.13 sec 
2023-04-04 02:01:25,225 ADAM: Layer 0 -> dw_min:1.0000e+00  dw_max:1.0000e+00 lr:1.0000e-05
2023-04-04 02:01:25,226 ADAM: Layer 1 -> dw_min:9.9999e-01  dw_max:1.0000e+00 lr:1.0000e-05
2023-04-04 02:01:25,226 ADAM: Layer 2 -> dw_min:9.9999e-01  dw_max:1.0000e+00 lr:1.0000e-05
2023-04-04 02:01:25,226 ADAM: Layer 3 -> dw_min:9.9999e-01  dw_max:1.0000e+00 lr:1.0000e-05
2023-04-04 02:01:25,303 			Learning rate: weights:   1.000e-05    
2023-04-04 02:01:25,303 			Last test performance: 99.26%
2023-04-04 02:01:25,303 ----------------
2023-04-04 02:01:29,840   94  =>  6    		Training 486 pattern with 100.00% 	Forward time: 	 4.40 sec
2023-04-04 02:01:29,840 			Loss:    1.488e-03    			Backward time: 	 0.13 sec 
2023-04-04 02:01:29,840 ADAM: Layer 0 -> dw_min:9.9999e-01  dw_max:1.0000e+00 lr:1.0000e-05
2023-04-04 02:01:29,840 ADAM: Layer 1 -> dw_min:9.9999e-01  dw_max:1.0000e+00 lr:1.0000e-05
2023-04-04 02:01:29,840 ADAM: Layer 2 -> dw_min:9.9999e-01  dw_max:1.0000e+00 lr:1.0000e-05
2023-04-04 02:01:29,840 ADAM: Layer 3 -> dw_min:9.9999e-01  dw_max:1.0000e+00 lr:1.0000e-05
2023-04-04 02:01:29,869 			Learning rate: weights:   1.000e-05    
2023-04-04 02:01:29,869 			Last test performance: 99.26%
2023-04-04 02:01:29,869 ----------------
2023-04-04 02:01:34,406   94  =>  7    		Training 486 pattern with 100.00% 	Forward time: 	 4.40 sec
2023-04-04 02:01:34,406 			Loss:    1.442e-03    			Backward time: 	 0.13 sec 
2023-04-04 02:01:34,406 ADAM: Layer 0 -> dw_min:9.9999e-01  dw_max:1.0000e+00 lr:1.0000e-05
2023-04-04 02:01:34,406 ADAM: Layer 1 -> dw_min:9.9999e-01  dw_max:1.0000e+00 lr:1.0000e-05
2023-04-04 02:01:34,406 ADAM: Layer 2 -> dw_min:9.9999e-01  dw_max:1.0000e+00 lr:1.0000e-05
2023-04-04 02:01:34,406 ADAM: Layer 3 -> dw_min:9.9999e-01  dw_max:1.0000e+00 lr:1.0000e-05
2023-04-04 02:01:34,505 			Learning rate: weights:   1.000e-05    
2023-04-04 02:01:34,505 			Last test performance: 99.26%
2023-04-04 02:01:34,505 ----------------
2023-04-04 02:01:39,043   94  =>  8    		Training 486 pattern with 100.00% 	Forward time: 	 4.40 sec
2023-04-04 02:01:39,043 			Loss:    8.280e-04    			Backward time: 	 0.13 sec 
2023-04-04 02:01:39,043 ADAM: Layer 0 -> dw_min:9.9999e-01  dw_max:1.0000e+00 lr:1.0000e-05
2023-04-04 02:01:39,044 ADAM: Layer 1 -> dw_min:9.9999e-01  dw_max:1.0000e+00 lr:1.0000e-05
2023-04-04 02:01:39,044 ADAM: Layer 2 -> dw_min:9.9998e-01  dw_max:1.0000e+00 lr:1.0000e-05
2023-04-04 02:01:39,044 ADAM: Layer 3 -> dw_min:9.9999e-01  dw_max:1.0000e+00 lr:1.0000e-05
2023-04-04 02:01:39,120 			Learning rate: weights:   1.000e-05    
2023-04-04 02:01:39,121 			Last test performance: 99.26%
2023-04-04 02:01:39,121 ----------------
2023-04-04 02:01:43,659   94  =>  9    		Training 486 pattern with 99.79% 	Forward time: 	 4.41 sec
2023-04-04 02:01:43,659 			Loss:    5.588e-03    			Backward time: 	 0.13 sec 
2023-04-04 02:01:43,659 ADAM: Layer 0 -> dw_min:9.9999e-01  dw_max:1.0000e+00 lr:1.0000e-05
2023-04-04 02:01:43,659 ADAM: Layer 1 -> dw_min:9.9999e-01  dw_max:1.0000e+00 lr:1.0000e-05
2023-04-04 02:01:43,660 ADAM: Layer 2 -> dw_min:9.9999e-01  dw_max:1.0000e+00 lr:1.0000e-05
2023-04-04 02:01:43,660 ADAM: Layer 3 -> dw_min:9.9999e-01  dw_max:1.0000e+00 lr:1.0000e-05
2023-04-04 02:01:43,738 			Learning rate: weights:   1.000e-05    
2023-04-04 02:01:43,738 			Last test performance: 99.26%
2023-04-04 02:01:43,738 ----------------
2023-04-04 02:01:48,275   94  =>  10   		Training 486 pattern with 100.00% 	Forward time: 	 4.40 sec
2023-04-04 02:01:48,275 			Loss:    1.649e-04    			Backward time: 	 0.13 sec 
2023-04-04 02:01:48,275 ADAM: Layer 0 -> dw_min:9.9999e-01  dw_max:1.0000e+00 lr:1.0000e-05
2023-04-04 02:01:48,275 ADAM: Layer 1 -> dw_min:9.9999e-01  dw_max:1.0000e+00 lr:1.0000e-05
2023-04-04 02:01:48,275 ADAM: Layer 2 -> dw_min:9.9999e-01  dw_max:1.0000e+00 lr:1.0000e-05
2023-04-04 02:01:48,275 ADAM: Layer 3 -> dw_min:9.9999e-01  dw_max:1.0000e+00 lr:1.0000e-05
2023-04-04 02:01:48,409 			Learning rate: weights:   1.000e-05    
2023-04-04 02:01:48,409 			Last test performance: 99.26%
2023-04-04 02:01:48,409 ----------------
2023-04-04 02:01:52,945   94  =>  11   		Training 486 pattern with 100.00% 	Forward time: 	 4.40 sec
2023-04-04 02:01:52,945 			Loss:    1.350e-03    			Backward time: 	 0.13 sec 
2023-04-04 02:01:52,946 ADAM: Layer 0 -> dw_min:1.0000e+00  dw_max:1.0000e+00 lr:1.0000e-05
2023-04-04 02:01:52,946 ADAM: Layer 1 -> dw_min:9.9999e-01  dw_max:1.0000e+00 lr:1.0000e-05
2023-04-04 02:01:52,946 ADAM: Layer 2 -> dw_min:9.9999e-01  dw_max:1.0000e+00 lr:1.0000e-05
2023-04-04 02:01:52,946 ADAM: Layer 3 -> dw_min:9.9999e-01  dw_max:1.0000e+00 lr:1.0000e-05
2023-04-04 02:01:53,101 			Learning rate: weights:   1.000e-05    
2023-04-04 02:01:53,101 			Last test performance: 99.26%
2023-04-04 02:01:53,101 ----------------
2023-04-04 02:01:57,637   94  =>  12   		Training 486 pattern with 100.00% 	Forward time: 	 4.40 sec
2023-04-04 02:01:57,637 			Loss:    4.106e-04    			Backward time: 	 0.13 sec 
2023-04-04 02:01:57,637 ADAM: Layer 0 -> dw_min:1.0000e+00  dw_max:1.0000e+00 lr:1.0000e-05
2023-04-04 02:01:57,638 ADAM: Layer 1 -> dw_min:9.9999e-01  dw_max:1.0000e+00 lr:1.0000e-05
2023-04-04 02:01:57,638 ADAM: Layer 2 -> dw_min:9.9999e-01  dw_max:1.0000e+00 lr:1.0000e-05
2023-04-04 02:01:57,638 ADAM: Layer 3 -> dw_min:9.9999e-01  dw_max:1.0000e+00 lr:1.0000e-05
2023-04-04 02:01:57,712 			Learning rate: weights:   1.000e-05    
2023-04-04 02:01:57,712 			Last test performance: 99.26%
2023-04-04 02:01:57,712 ----------------
2023-04-04 02:02:02,250   94  =>  13   		Training 486 pattern with 100.00% 	Forward time: 	 4.40 sec
2023-04-04 02:02:02,250 			Loss:    1.729e-03    			Backward time: 	 0.13 sec 
2023-04-04 02:02:02,250 ADAM: Layer 0 -> dw_min:1.0000e+00  dw_max:1.0000e+00 lr:1.0000e-05
2023-04-04 02:02:02,250 ADAM: Layer 1 -> dw_min:9.9999e-01  dw_max:1.0000e+00 lr:1.0000e-05
2023-04-04 02:02:02,251 ADAM: Layer 2 -> dw_min:9.9999e-01  dw_max:1.0000e+00 lr:1.0000e-05
2023-04-04 02:02:02,251 ADAM: Layer 3 -> dw_min:9.9999e-01  dw_max:1.0000e+00 lr:1.0000e-05
2023-04-04 02:02:02,399 			Learning rate: weights:   1.000e-05    
2023-04-04 02:02:02,400 			Last test performance: 99.26%
2023-04-04 02:02:02,400 ----------------
2023-04-04 02:02:06,937   94  =>  14   		Training 486 pattern with 100.00% 	Forward time: 	 4.40 sec
2023-04-04 02:02:06,937 			Loss:    4.674e-04    			Backward time: 	 0.13 sec 
2023-04-04 02:02:06,937 ADAM: Layer 0 -> dw_min:1.0000e+00  dw_max:1.0000e+00 lr:1.0000e-05
2023-04-04 02:02:06,937 ADAM: Layer 1 -> dw_min:9.9999e-01  dw_max:1.0000e+00 lr:1.0000e-05
2023-04-04 02:02:06,937 ADAM: Layer 2 -> dw_min:9.9999e-01  dw_max:1.0000e+00 lr:1.0000e-05
2023-04-04 02:02:06,938 ADAM: Layer 3 -> dw_min:9.9999e-01  dw_max:1.0000e+00 lr:1.0000e-05
2023-04-04 02:02:07,009 			Learning rate: weights:   1.000e-05    
2023-04-04 02:02:07,009 			Last test performance: 99.26%
2023-04-04 02:02:07,009 ----------------
2023-04-04 02:02:11,546   94  =>  15   		Training 486 pattern with 100.00% 	Forward time: 	 4.40 sec
2023-04-04 02:02:11,546 			Loss:    1.527e-03    			Backward time: 	 0.13 sec 
2023-04-04 02:02:11,546 ADAM: Layer 0 -> dw_min:1.0000e+00  dw_max:1.0000e+00 lr:1.0000e-05
2023-04-04 02:02:11,546 ADAM: Layer 1 -> dw_min:9.9999e-01  dw_max:1.0000e+00 lr:1.0000e-05
2023-04-04 02:02:11,546 ADAM: Layer 2 -> dw_min:9.9999e-01  dw_max:1.0000e+00 lr:1.0000e-05
2023-04-04 02:02:11,547 ADAM: Layer 3 -> dw_min:9.9999e-01  dw_max:1.0000e+00 lr:1.0000e-05
2023-04-04 02:02:11,639 			Learning rate: weights:   1.000e-05    
2023-04-04 02:02:11,640 			Last test performance: 99.26%
2023-04-04 02:02:11,640 ----------------
2023-04-04 02:02:16,176   94  =>  16   		Training 486 pattern with 100.00% 	Forward time: 	 4.40 sec
2023-04-04 02:02:16,176 			Loss:    1.129e-03    			Backward time: 	 0.13 sec 
2023-04-04 02:02:16,176 ADAM: Layer 0 -> dw_min:1.0000e+00  dw_max:1.0000e+00 lr:1.0000e-05
2023-04-04 02:02:16,176 ADAM: Layer 1 -> dw_min:9.9999e-01  dw_max:1.0000e+00 lr:1.0000e-05
2023-04-04 02:02:16,176 ADAM: Layer 2 -> dw_min:9.9999e-01  dw_max:1.0000e+00 lr:1.0000e-05
2023-04-04 02:02:16,176 ADAM: Layer 3 -> dw_min:9.9999e-01  dw_max:1.0000e+00 lr:1.0000e-05
2023-04-04 02:02:16,239 			Learning rate: weights:   1.000e-05    
2023-04-04 02:02:16,239 			Last test performance: 99.26%
2023-04-04 02:02:16,239 ----------------
2023-04-04 02:02:20,774   94  =>  17   		Training 486 pattern with 100.00% 	Forward time: 	 4.40 sec
2023-04-04 02:02:20,774 			Loss:    7.259e-04    			Backward time: 	 0.13 sec 
2023-04-04 02:02:20,774 ADAM: Layer 0 -> dw_min:1.0000e+00  dw_max:1.0000e+00 lr:1.0000e-05
2023-04-04 02:02:20,775 ADAM: Layer 1 -> dw_min:9.9999e-01  dw_max:1.0000e+00 lr:1.0000e-05
2023-04-04 02:02:20,775 ADAM: Layer 2 -> dw_min:9.9999e-01  dw_max:1.0000e+00 lr:1.0000e-05
2023-04-04 02:02:20,775 ADAM: Layer 3 -> dw_min:9.9999e-01  dw_max:1.0000e+00 lr:1.0000e-05
2023-04-04 02:02:20,886 			Learning rate: weights:   1.000e-05    
2023-04-04 02:02:20,886 			Last test performance: 99.26%
2023-04-04 02:02:20,886 ----------------
2023-04-04 02:02:25,421   94  =>  18   		Training 486 pattern with 100.00% 	Forward time: 	 4.40 sec
2023-04-04 02:02:25,421 			Loss:    1.380e-03    			Backward time: 	 0.13 sec 
2023-04-04 02:02:25,421 ADAM: Layer 0 -> dw_min:1.0000e+00  dw_max:1.0000e+00 lr:1.0000e-05
2023-04-04 02:02:25,421 ADAM: Layer 1 -> dw_min:9.9999e-01  dw_max:1.0000e+00 lr:1.0000e-05
2023-04-04 02:02:25,421 ADAM: Layer 2 -> dw_min:9.9999e-01  dw_max:1.0000e+00 lr:1.0000e-05
2023-04-04 02:02:25,421 ADAM: Layer 3 -> dw_min:1.0000e+00  dw_max:1.0000e+00 lr:1.0000e-05
2023-04-04 02:02:25,449 			Learning rate: weights:   1.000e-05    
2023-04-04 02:02:25,449 			Last test performance: 99.26%
2023-04-04 02:02:25,449 ----------------
2023-04-04 02:02:29,985   94  =>  19   		Training 486 pattern with 100.00% 	Forward time: 	 4.40 sec
2023-04-04 02:02:29,985 			Loss:    9.012e-04    			Backward time: 	 0.13 sec 
2023-04-04 02:02:29,985 ADAM: Layer 0 -> dw_min:1.0000e+00  dw_max:1.0000e+00 lr:1.0000e-05
2023-04-04 02:02:29,985 ADAM: Layer 1 -> dw_min:9.9999e-01  dw_max:1.0000e+00 lr:1.0000e-05
2023-04-04 02:02:29,985 ADAM: Layer 2 -> dw_min:9.9999e-01  dw_max:1.0000e+00 lr:1.0000e-05
2023-04-04 02:02:29,986 ADAM: Layer 3 -> dw_min:9.9999e-01  dw_max:1.0000e+00 lr:1.0000e-05
2023-04-04 02:02:30,059 			Learning rate: weights:   1.000e-05    
2023-04-04 02:02:30,059 			Last test performance: 99.26%
2023-04-04 02:02:30,059 ----------------
2023-04-04 02:02:34,595   94  =>  20   		Training 486 pattern with 100.00% 	Forward time: 	 4.40 sec
2023-04-04 02:02:34,595 			Loss:    4.037e-04    			Backward time: 	 0.13 sec 
2023-04-04 02:02:34,595 ADAM: Layer 0 -> dw_min:1.0000e+00  dw_max:1.0000e+00 lr:1.0000e-05
2023-04-04 02:02:34,596 ADAM: Layer 1 -> dw_min:9.9999e-01  dw_max:1.0000e+00 lr:1.0000e-05
2023-04-04 02:02:34,596 ADAM: Layer 2 -> dw_min:9.9999e-01  dw_max:1.0000e+00 lr:1.0000e-05
2023-04-04 02:02:34,596 ADAM: Layer 3 -> dw_min:9.9999e-01  dw_max:1.0000e+00 lr:1.0000e-05
2023-04-04 02:02:34,634 			Learning rate: weights:   1.000e-05    
2023-04-04 02:02:34,635 			Last test performance: 99.26%
2023-04-04 02:02:34,635 ----------------
2023-04-04 02:02:39,172   94  =>  21   		Training 486 pattern with 100.00% 	Forward time: 	 4.40 sec
2023-04-04 02:02:39,172 			Loss:    9.016e-04    			Backward time: 	 0.13 sec 
2023-04-04 02:02:39,172 ADAM: Layer 0 -> dw_min:1.0000e+00  dw_max:1.0000e+00 lr:1.0000e-05
2023-04-04 02:02:39,173 ADAM: Layer 1 -> dw_min:9.9999e-01  dw_max:1.0000e+00 lr:1.0000e-05
2023-04-04 02:02:39,173 ADAM: Layer 2 -> dw_min:9.9999e-01  dw_max:1.0000e+00 lr:1.0000e-05
2023-04-04 02:02:39,173 ADAM: Layer 3 -> dw_min:9.9999e-01  dw_max:1.0000e+00 lr:1.0000e-05
2023-04-04 02:02:39,274 			Learning rate: weights:   1.000e-05    
2023-04-04 02:02:39,275 			Last test performance: 99.26%
2023-04-04 02:02:39,275 ----------------
2023-04-04 02:02:43,814   94  =>  22   		Training 486 pattern with 100.00% 	Forward time: 	 4.41 sec
2023-04-04 02:02:43,814 			Loss:    3.384e-04    			Backward time: 	 0.13 sec 
2023-04-04 02:02:43,814 ADAM: Layer 0 -> dw_min:1.0000e+00  dw_max:1.0000e+00 lr:1.0000e-05
2023-04-04 02:02:43,814 ADAM: Layer 1 -> dw_min:1.0000e+00  dw_max:1.0000e+00 lr:1.0000e-05
2023-04-04 02:02:43,815 ADAM: Layer 2 -> dw_min:9.9999e-01  dw_max:1.0000e+00 lr:1.0000e-05
2023-04-04 02:02:43,815 ADAM: Layer 3 -> dw_min:1.0000e+00  dw_max:1.0000e+00 lr:1.0000e-05
2023-04-04 02:02:43,898 			Learning rate: weights:   1.000e-05    
2023-04-04 02:02:43,898 			Last test performance: 99.26%
2023-04-04 02:02:43,898 ----------------
2023-04-04 02:02:48,433   94  =>  23   		Training 486 pattern with 100.00% 	Forward time: 	 4.40 sec
2023-04-04 02:02:48,433 			Loss:    1.160e-03    			Backward time: 	 0.13 sec 
2023-04-04 02:02:48,434 ADAM: Layer 0 -> dw_min:1.0000e+00  dw_max:1.0000e+00 lr:1.0000e-05
2023-04-04 02:02:48,434 ADAM: Layer 1 -> dw_min:9.9999e-01  dw_max:1.0000e+00 lr:1.0000e-05
2023-04-04 02:02:48,434 ADAM: Layer 2 -> dw_min:9.9999e-01  dw_max:1.0000e+00 lr:1.0000e-05
2023-04-04 02:02:48,434 ADAM: Layer 3 -> dw_min:9.9999e-01  dw_max:1.0000e+00 lr:1.0000e-05
2023-04-04 02:02:48,490 			Learning rate: weights:   1.000e-05    
2023-04-04 02:02:48,490 			Last test performance: 99.26%
2023-04-04 02:02:48,490 ----------------
2023-04-04 02:02:53,028   94  =>  24   		Training 486 pattern with 100.00% 	Forward time: 	 4.40 sec
2023-04-04 02:02:53,028 			Loss:    4.266e-04    			Backward time: 	 0.13 sec 
2023-04-04 02:02:53,029 ADAM: Layer 0 -> dw_min:1.0000e+00  dw_max:1.0000e+00 lr:1.0000e-05
2023-04-04 02:02:53,029 ADAM: Layer 1 -> dw_min:9.9999e-01  dw_max:1.0000e+00 lr:1.0000e-05
2023-04-04 02:02:53,029 ADAM: Layer 2 -> dw_min:9.9999e-01  dw_max:1.0000e+00 lr:1.0000e-05
2023-04-04 02:02:53,029 ADAM: Layer 3 -> dw_min:9.9999e-01  dw_max:1.0000e+00 lr:1.0000e-05
2023-04-04 02:02:53,117 			Learning rate: weights:   1.000e-05    
2023-04-04 02:02:53,117 			Last test performance: 99.26%
2023-04-04 02:02:53,117 ----------------
2023-04-04 02:02:57,653   94  =>  25   		Training 486 pattern with 100.00% 	Forward time: 	 4.40 sec
2023-04-04 02:02:57,654 			Loss:    7.534e-04    			Backward time: 	 0.13 sec 
2023-04-04 02:02:57,654 ADAM: Layer 0 -> dw_min:1.0000e+00  dw_max:1.0000e+00 lr:1.0000e-05
2023-04-04 02:02:57,654 ADAM: Layer 1 -> dw_min:9.9999e-01  dw_max:1.0000e+00 lr:1.0000e-05
2023-04-04 02:02:57,654 ADAM: Layer 2 -> dw_min:9.9999e-01  dw_max:1.0000e+00 lr:1.0000e-05
2023-04-04 02:02:57,654 ADAM: Layer 3 -> dw_min:9.9999e-01  dw_max:1.0000e+00 lr:1.0000e-05
2023-04-04 02:02:57,730 			Learning rate: weights:   1.000e-05    
2023-04-04 02:02:57,730 			Last test performance: 99.26%
2023-04-04 02:02:57,730 ----------------
2023-04-04 02:03:02,268   94  =>  26   		Training 486 pattern with 100.00% 	Forward time: 	 4.40 sec
2023-04-04 02:03:02,268 			Loss:    1.241e-03    			Backward time: 	 0.13 sec 
2023-04-04 02:03:02,268 ADAM: Layer 0 -> dw_min:1.0000e+00  dw_max:1.0000e+00 lr:1.0000e-05
2023-04-04 02:03:02,268 ADAM: Layer 1 -> dw_min:9.9999e-01  dw_max:1.0000e+00 lr:1.0000e-05
2023-04-04 02:03:02,268 ADAM: Layer 2 -> dw_min:9.9999e-01  dw_max:1.0000e+00 lr:1.0000e-05
2023-04-04 02:03:02,269 ADAM: Layer 3 -> dw_min:9.9999e-01  dw_max:1.0000e+00 lr:1.0000e-05
2023-04-04 02:03:02,343 			Learning rate: weights:   1.000e-05    
2023-04-04 02:03:02,343 			Last test performance: 99.26%
2023-04-04 02:03:02,343 ----------------
2023-04-04 02:03:06,879   94  =>  27   		Training 486 pattern with 100.00% 	Forward time: 	 4.40 sec
2023-04-04 02:03:06,879 			Loss:    1.193e-03    			Backward time: 	 0.13 sec 
2023-04-04 02:03:06,879 ADAM: Layer 0 -> dw_min:1.0000e+00  dw_max:1.0000e+00 lr:1.0000e-05
2023-04-04 02:03:06,879 ADAM: Layer 1 -> dw_min:9.9999e-01  dw_max:1.0000e+00 lr:1.0000e-05
2023-04-04 02:03:06,880 ADAM: Layer 2 -> dw_min:9.9998e-01  dw_max:1.0000e+00 lr:1.0000e-05
2023-04-04 02:03:06,880 ADAM: Layer 3 -> dw_min:9.9999e-01  dw_max:1.0000e+00 lr:1.0000e-05
2023-04-04 02:03:06,897 			Learning rate: weights:   1.000e-05    
2023-04-04 02:03:06,897 			Last test performance: 99.26%
2023-04-04 02:03:06,897 ----------------
2023-04-04 02:03:11,433   94  =>  28   		Training 486 pattern with 100.00% 	Forward time: 	 4.40 sec
2023-04-04 02:03:11,433 			Loss:    9.376e-04    			Backward time: 	 0.13 sec 
2023-04-04 02:03:11,433 ADAM: Layer 0 -> dw_min:1.0000e+00  dw_max:1.0000e+00 lr:1.0000e-05
2023-04-04 02:03:11,434 ADAM: Layer 1 -> dw_min:9.9999e-01  dw_max:1.0000e+00 lr:1.0000e-05
2023-04-04 02:03:11,434 ADAM: Layer 2 -> dw_min:9.9999e-01  dw_max:1.0000e+00 lr:1.0000e-05
2023-04-04 02:03:11,434 ADAM: Layer 3 -> dw_min:9.9999e-01  dw_max:1.0000e+00 lr:1.0000e-05
2023-04-04 02:03:11,487 			Learning rate: weights:   1.000e-05    
2023-04-04 02:03:11,487 			Last test performance: 99.26%
2023-04-04 02:03:11,487 ----------------
2023-04-04 02:03:16,023   94  =>  29   		Training 486 pattern with 100.00% 	Forward time: 	 4.40 sec
2023-04-04 02:03:16,024 			Loss:    4.813e-04    			Backward time: 	 0.13 sec 
2023-04-04 02:03:16,024 ADAM: Layer 0 -> dw_min:1.0000e+00  dw_max:1.0000e+00 lr:1.0000e-05
2023-04-04 02:03:16,024 ADAM: Layer 1 -> dw_min:9.9999e-01  dw_max:1.0000e+00 lr:1.0000e-05
2023-04-04 02:03:16,024 ADAM: Layer 2 -> dw_min:9.9999e-01  dw_max:1.0000e+00 lr:1.0000e-05
2023-04-04 02:03:16,024 ADAM: Layer 3 -> dw_min:9.9999e-01  dw_max:1.0000e+00 lr:1.0000e-05
2023-04-04 02:03:16,127 			Learning rate: weights:   1.000e-05    
2023-04-04 02:03:16,127 			Last test performance: 99.26%
2023-04-04 02:03:16,127 ----------------
2023-04-04 02:03:20,663   94  =>  30   		Training 486 pattern with 100.00% 	Forward time: 	 4.40 sec
2023-04-04 02:03:20,663 			Loss:    1.373e-03    			Backward time: 	 0.13 sec 
2023-04-04 02:03:20,663 ADAM: Layer 0 -> dw_min:1.0000e+00  dw_max:1.0000e+00 lr:1.0000e-05
2023-04-04 02:03:20,664 ADAM: Layer 1 -> dw_min:9.9999e-01  dw_max:1.0000e+00 lr:1.0000e-05
2023-04-04 02:03:20,664 ADAM: Layer 2 -> dw_min:9.9999e-01  dw_max:1.0000e+00 lr:1.0000e-05
2023-04-04 02:03:20,664 ADAM: Layer 3 -> dw_min:9.9999e-01  dw_max:1.0000e+00 lr:1.0000e-05
2023-04-04 02:03:20,688 			Learning rate: weights:   1.000e-05    
2023-04-04 02:03:20,688 			Last test performance: 99.26%
2023-04-04 02:03:20,688 ----------------
2023-04-04 02:03:25,224   94  =>  31   		Training 486 pattern with 100.00% 	Forward time: 	 4.40 sec
2023-04-04 02:03:25,224 			Loss:    7.478e-04    			Backward time: 	 0.13 sec 
2023-04-04 02:03:25,224 ADAM: Layer 0 -> dw_min:1.0000e+00  dw_max:1.0000e+00 lr:1.0000e-05
2023-04-04 02:03:25,225 ADAM: Layer 1 -> dw_min:9.9999e-01  dw_max:1.0000e+00 lr:1.0000e-05
2023-04-04 02:03:25,225 ADAM: Layer 2 -> dw_min:9.9999e-01  dw_max:1.0000e+00 lr:1.0000e-05
2023-04-04 02:03:25,225 ADAM: Layer 3 -> dw_min:9.9999e-01  dw_max:1.0000e+00 lr:1.0000e-05
2023-04-04 02:03:25,250 			Learning rate: weights:   1.000e-05    
2023-04-04 02:03:25,250 			Last test performance: 99.26%
2023-04-04 02:03:25,250 ----------------
2023-04-04 02:03:29,787   94  =>  32   		Training 486 pattern with 100.00% 	Forward time: 	 4.40 sec
2023-04-04 02:03:29,787 			Loss:    4.672e-04    			Backward time: 	 0.13 sec 
2023-04-04 02:03:29,787 ADAM: Layer 0 -> dw_min:1.0000e+00  dw_max:1.0000e+00 lr:1.0000e-05
2023-04-04 02:03:29,787 ADAM: Layer 1 -> dw_min:9.9999e-01  dw_max:1.0000e+00 lr:1.0000e-05
2023-04-04 02:03:29,788 ADAM: Layer 2 -> dw_min:9.9999e-01  dw_max:1.0000e+00 lr:1.0000e-05
2023-04-04 02:03:29,788 ADAM: Layer 3 -> dw_min:9.9999e-01  dw_max:1.0000e+00 lr:1.0000e-05
2023-04-04 02:03:29,885 			Learning rate: weights:   1.000e-05    
2023-04-04 02:03:29,885 			Last test performance: 99.26%
2023-04-04 02:03:29,885 ----------------
2023-04-04 02:03:34,421   94  =>  33   		Training 486 pattern with 100.00% 	Forward time: 	 4.40 sec
2023-04-04 02:03:34,421 			Loss:    3.202e-04    			Backward time: 	 0.13 sec 
2023-04-04 02:03:34,421 ADAM: Layer 0 -> dw_min:1.0000e+00  dw_max:1.0000e+00 lr:1.0000e-05
2023-04-04 02:03:34,422 ADAM: Layer 1 -> dw_min:9.9999e-01  dw_max:1.0000e+00 lr:1.0000e-05
2023-04-04 02:03:34,422 ADAM: Layer 2 -> dw_min:9.9999e-01  dw_max:1.0000e+00 lr:1.0000e-05
2023-04-04 02:03:34,422 ADAM: Layer 3 -> dw_min:9.9999e-01  dw_max:1.0000e+00 lr:1.0000e-05
2023-04-04 02:03:34,579 			Learning rate: weights:   1.000e-05    
2023-04-04 02:03:34,579 			Last test performance: 99.26%
2023-04-04 02:03:34,579 ----------------
2023-04-04 02:03:39,116   94  =>  34   		Training 486 pattern with 100.00% 	Forward time: 	 4.40 sec
2023-04-04 02:03:39,116 			Loss:    1.226e-03    			Backward time: 	 0.13 sec 
2023-04-04 02:03:39,116 ADAM: Layer 0 -> dw_min:1.0000e+00  dw_max:1.0000e+00 lr:1.0000e-05
2023-04-04 02:03:39,117 ADAM: Layer 1 -> dw_min:9.9999e-01  dw_max:1.0000e+00 lr:1.0000e-05
2023-04-04 02:03:39,117 ADAM: Layer 2 -> dw_min:9.9999e-01  dw_max:1.0000e+00 lr:1.0000e-05
2023-04-04 02:03:39,117 ADAM: Layer 3 -> dw_min:9.9999e-01  dw_max:1.0000e+00 lr:1.0000e-05
2023-04-04 02:03:39,193 			Learning rate: weights:   1.000e-05    
2023-04-04 02:03:39,193 			Last test performance: 99.26%
2023-04-04 02:03:39,193 ----------------
2023-04-04 02:03:43,734   94  =>  35   		Training 486 pattern with 100.00% 	Forward time: 	 4.41 sec
2023-04-04 02:03:43,734 			Loss:    8.523e-04    			Backward time: 	 0.13 sec 
2023-04-04 02:03:43,734 ADAM: Layer 0 -> dw_min:1.0000e+00  dw_max:1.0000e+00 lr:1.0000e-05
2023-04-04 02:03:43,734 ADAM: Layer 1 -> dw_min:9.9999e-01  dw_max:1.0000e+00 lr:1.0000e-05
2023-04-04 02:03:43,734 ADAM: Layer 2 -> dw_min:9.9998e-01  dw_max:1.0000e+00 lr:1.0000e-05
2023-04-04 02:03:43,734 ADAM: Layer 3 -> dw_min:9.9999e-01  dw_max:1.0000e+00 lr:1.0000e-05
2023-04-04 02:03:43,811 			Learning rate: weights:   1.000e-05    
2023-04-04 02:03:43,811 			Last test performance: 99.26%
2023-04-04 02:03:43,811 ----------------
2023-04-04 02:03:48,348   94  =>  36   		Training 486 pattern with 100.00% 	Forward time: 	 4.40 sec
2023-04-04 02:03:48,348 			Loss:    3.826e-04    			Backward time: 	 0.13 sec 
2023-04-04 02:03:48,348 ADAM: Layer 0 -> dw_min:1.0000e+00  dw_max:1.0000e+00 lr:1.0000e-05
2023-04-04 02:03:48,348 ADAM: Layer 1 -> dw_min:9.9999e-01  dw_max:1.0000e+00 lr:1.0000e-05
2023-04-04 02:03:48,348 ADAM: Layer 2 -> dw_min:9.9999e-01  dw_max:1.0000e+00 lr:1.0000e-05
2023-04-04 02:03:48,348 ADAM: Layer 3 -> dw_min:9.9999e-01  dw_max:1.0000e+00 lr:1.0000e-05
2023-04-04 02:03:48,401 			Learning rate: weights:   1.000e-05    
2023-04-04 02:03:48,401 			Last test performance: 99.26%
2023-04-04 02:03:48,401 ----------------
2023-04-04 02:03:52,938   94  =>  37   		Training 486 pattern with 100.00% 	Forward time: 	 4.40 sec
2023-04-04 02:03:52,938 			Loss:    1.163e-03    			Backward time: 	 0.13 sec 
2023-04-04 02:03:52,938 ADAM: Layer 0 -> dw_min:1.0000e+00  dw_max:1.0000e+00 lr:1.0000e-05
2023-04-04 02:03:52,939 ADAM: Layer 1 -> dw_min:9.9999e-01  dw_max:1.0000e+00 lr:1.0000e-05
2023-04-04 02:03:52,939 ADAM: Layer 2 -> dw_min:9.9999e-01  dw_max:1.0000e+00 lr:1.0000e-05
2023-04-04 02:03:52,939 ADAM: Layer 3 -> dw_min:9.9999e-01  dw_max:1.0000e+00 lr:1.0000e-05
2023-04-04 02:03:53,011 			Learning rate: weights:   1.000e-05    
2023-04-04 02:03:53,011 			Last test performance: 99.26%
2023-04-04 02:03:53,011 ----------------
2023-04-04 02:03:57,547   94  =>  38   		Training 486 pattern with 100.00% 	Forward time: 	 4.40 sec
2023-04-04 02:03:57,547 			Loss:    8.069e-04    			Backward time: 	 0.13 sec 
2023-04-04 02:03:57,547 ADAM: Layer 0 -> dw_min:1.0000e+00  dw_max:1.0000e+00 lr:1.0000e-05
2023-04-04 02:03:57,547 ADAM: Layer 1 -> dw_min:9.9999e-01  dw_max:1.0000e+00 lr:1.0000e-05
2023-04-04 02:03:57,548 ADAM: Layer 2 -> dw_min:9.9999e-01  dw_max:1.0000e+00 lr:1.0000e-05
2023-04-04 02:03:57,548 ADAM: Layer 3 -> dw_min:9.9999e-01  dw_max:1.0000e+00 lr:1.0000e-05
2023-04-04 02:03:57,568 			Learning rate: weights:   1.000e-05    
2023-04-04 02:03:57,568 			Last test performance: 99.26%
2023-04-04 02:03:57,568 ----------------
2023-04-04 02:04:02,105   94  =>  39   		Training 486 pattern with 100.00% 	Forward time: 	 4.40 sec
2023-04-04 02:04:02,105 			Loss:    1.073e-03    			Backward time: 	 0.13 sec 
2023-04-04 02:04:02,105 ADAM: Layer 0 -> dw_min:1.0000e+00  dw_max:1.0000e+00 lr:1.0000e-05
2023-04-04 02:04:02,105 ADAM: Layer 1 -> dw_min:9.9999e-01  dw_max:1.0000e+00 lr:1.0000e-05
2023-04-04 02:04:02,105 ADAM: Layer 2 -> dw_min:9.9999e-01  dw_max:1.0000e+00 lr:1.0000e-05
2023-04-04 02:04:02,106 ADAM: Layer 3 -> dw_min:9.9999e-01  dw_max:1.0000e+00 lr:1.0000e-05
2023-04-04 02:04:02,182 			Learning rate: weights:   1.000e-05    
2023-04-04 02:04:02,182 			Last test performance: 99.26%
2023-04-04 02:04:02,183 ----------------
2023-04-04 02:04:06,718   94  =>  40   		Training 486 pattern with 100.00% 	Forward time: 	 4.40 sec
2023-04-04 02:04:06,718 			Loss:    5.764e-04    			Backward time: 	 0.13 sec 
2023-04-04 02:04:06,719 ADAM: Layer 0 -> dw_min:1.0000e+00  dw_max:1.0000e+00 lr:1.0000e-05
2023-04-04 02:04:06,719 ADAM: Layer 1 -> dw_min:9.9999e-01  dw_max:1.0000e+00 lr:1.0000e-05
2023-04-04 02:04:06,719 ADAM: Layer 2 -> dw_min:9.9999e-01  dw_max:1.0000e+00 lr:1.0000e-05
2023-04-04 02:04:06,719 ADAM: Layer 3 -> dw_min:9.9999e-01  dw_max:1.0000e+00 lr:1.0000e-05
2023-04-04 02:04:06,735 			Learning rate: weights:   1.000e-05    
2023-04-04 02:04:06,735 			Last test performance: 99.26%
2023-04-04 02:04:06,735 ----------------
2023-04-04 02:04:11,271   94  =>  41   		Training 486 pattern with 100.00% 	Forward time: 	 4.40 sec
2023-04-04 02:04:11,271 			Loss:    1.114e-03    			Backward time: 	 0.13 sec 
2023-04-04 02:04:11,271 ADAM: Layer 0 -> dw_min:1.0000e+00  dw_max:1.0000e+00 lr:1.0000e-05
2023-04-04 02:04:11,271 ADAM: Layer 1 -> dw_min:9.9999e-01  dw_max:1.0000e+00 lr:1.0000e-05
2023-04-04 02:04:11,272 ADAM: Layer 2 -> dw_min:9.9999e-01  dw_max:1.0000e+00 lr:1.0000e-05
2023-04-04 02:04:11,272 ADAM: Layer 3 -> dw_min:9.9999e-01  dw_max:1.0000e+00 lr:1.0000e-05
2023-04-04 02:04:11,392 			Learning rate: weights:   1.000e-05    
2023-04-04 02:04:11,392 			Last test performance: 99.26%
2023-04-04 02:04:11,393 ----------------
2023-04-04 02:04:15,929   94  =>  42   		Training 486 pattern with 100.00% 	Forward time: 	 4.40 sec
2023-04-04 02:04:15,929 			Loss:    3.564e-04    			Backward time: 	 0.13 sec 
2023-04-04 02:04:15,930 ADAM: Layer 0 -> dw_min:1.0000e+00  dw_max:1.0000e+00 lr:1.0000e-05
2023-04-04 02:04:15,930 ADAM: Layer 1 -> dw_min:9.9999e-01  dw_max:1.0000e+00 lr:1.0000e-05
2023-04-04 02:04:15,930 ADAM: Layer 2 -> dw_min:9.9999e-01  dw_max:1.0000e+00 lr:1.0000e-05
2023-04-04 02:04:15,930 ADAM: Layer 3 -> dw_min:1.0000e+00  dw_max:1.0000e+00 lr:1.0000e-05
2023-04-04 02:04:15,953 			Learning rate: weights:   1.000e-05    
2023-04-04 02:04:15,953 			Last test performance: 99.26%
2023-04-04 02:04:15,953 ----------------
2023-04-04 02:04:20,488   94  =>  43   		Training 486 pattern with 100.00% 	Forward time: 	 4.40 sec
2023-04-04 02:04:20,488 			Loss:    1.334e-04    			Backward time: 	 0.13 sec 
2023-04-04 02:04:20,488 ADAM: Layer 0 -> dw_min:1.0000e+00  dw_max:1.0000e+00 lr:1.0000e-05
2023-04-04 02:04:20,489 ADAM: Layer 1 -> dw_min:9.9999e-01  dw_max:1.0000e+00 lr:1.0000e-05
2023-04-04 02:04:20,489 ADAM: Layer 2 -> dw_min:9.9999e-01  dw_max:1.0000e+00 lr:1.0000e-05
2023-04-04 02:04:20,489 ADAM: Layer 3 -> dw_min:1.0000e+00  dw_max:1.0000e+00 lr:1.0000e-05
2023-04-04 02:04:20,512 			Learning rate: weights:   1.000e-05    
2023-04-04 02:04:20,512 			Last test performance: 99.26%
2023-04-04 02:04:20,512 ----------------
2023-04-04 02:04:25,048   94  =>  44   		Training 486 pattern with 100.00% 	Forward time: 	 4.40 sec
2023-04-04 02:04:25,048 			Loss:    2.406e-04    			Backward time: 	 0.13 sec 
2023-04-04 02:04:25,048 ADAM: Layer 0 -> dw_min:1.0000e+00  dw_max:1.0000e+00 lr:1.0000e-05
2023-04-04 02:04:25,048 ADAM: Layer 1 -> dw_min:1.0000e+00  dw_max:1.0000e+00 lr:1.0000e-05
2023-04-04 02:04:25,048 ADAM: Layer 2 -> dw_min:9.9999e-01  dw_max:1.0000e+00 lr:1.0000e-05
2023-04-04 02:04:25,049 ADAM: Layer 3 -> dw_min:1.0000e+00  dw_max:1.0000e+00 lr:1.0000e-05
2023-04-04 02:04:25,074 			Learning rate: weights:   1.000e-05    
2023-04-04 02:04:25,074 			Last test performance: 99.26%
2023-04-04 02:04:25,074 ----------------
2023-04-04 02:04:29,610   94  =>  45   		Training 486 pattern with 100.00% 	Forward time: 	 4.40 sec
2023-04-04 02:04:29,610 			Loss:    1.123e-03    			Backward time: 	 0.13 sec 
2023-04-04 02:04:29,610 ADAM: Layer 0 -> dw_min:1.0000e+00  dw_max:1.0000e+00 lr:1.0000e-05
2023-04-04 02:04:29,610 ADAM: Layer 1 -> dw_min:9.9999e-01  dw_max:1.0000e+00 lr:1.0000e-05
2023-04-04 02:04:29,610 ADAM: Layer 2 -> dw_min:9.9999e-01  dw_max:1.0000e+00 lr:1.0000e-05
2023-04-04 02:04:29,611 ADAM: Layer 3 -> dw_min:1.0000e+00  dw_max:1.0000e+00 lr:1.0000e-05
2023-04-04 02:04:29,708 			Learning rate: weights:   1.000e-05    
2023-04-04 02:04:29,708 			Last test performance: 99.26%
2023-04-04 02:04:29,708 ----------------
2023-04-04 02:04:34,244   94  =>  46   		Training 486 pattern with 100.00% 	Forward time: 	 4.40 sec
2023-04-04 02:04:34,244 			Loss:    2.212e-03    			Backward time: 	 0.13 sec 
2023-04-04 02:04:34,244 ADAM: Layer 0 -> dw_min:1.0000e+00  dw_max:1.0000e+00 lr:1.0000e-05
2023-04-04 02:04:34,245 ADAM: Layer 1 -> dw_min:9.9999e-01  dw_max:1.0000e+00 lr:1.0000e-05
2023-04-04 02:04:34,245 ADAM: Layer 2 -> dw_min:9.9999e-01  dw_max:1.0000e+00 lr:1.0000e-05
2023-04-04 02:04:34,245 ADAM: Layer 3 -> dw_min:9.9999e-01  dw_max:1.0000e+00 lr:1.0000e-05
2023-04-04 02:04:34,333 			Learning rate: weights:   1.000e-05    
2023-04-04 02:04:34,333 			Last test performance: 99.26%
2023-04-04 02:04:34,333 ----------------
2023-04-04 02:04:38,869   94  =>  47   		Training 486 pattern with 100.00% 	Forward time: 	 4.40 sec
2023-04-04 02:04:38,869 			Loss:    1.144e-03    			Backward time: 	 0.13 sec 
2023-04-04 02:04:38,869 ADAM: Layer 0 -> dw_min:1.0000e+00  dw_max:1.0000e+00 lr:1.0000e-05
2023-04-04 02:04:38,869 ADAM: Layer 1 -> dw_min:9.9999e-01  dw_max:1.0000e+00 lr:1.0000e-05
2023-04-04 02:04:38,869 ADAM: Layer 2 -> dw_min:9.9999e-01  dw_max:1.0000e+00 lr:1.0000e-05
2023-04-04 02:04:38,870 ADAM: Layer 3 -> dw_min:9.9999e-01  dw_max:1.0000e+00 lr:1.0000e-05
2023-04-04 02:04:38,922 			Learning rate: weights:   1.000e-05    
2023-04-04 02:04:38,922 			Last test performance: 99.26%
2023-04-04 02:04:38,922 ----------------
2023-04-04 02:04:43,458   94  =>  48   		Training 486 pattern with 100.00% 	Forward time: 	 4.40 sec
2023-04-04 02:04:43,458 			Loss:    6.138e-04    			Backward time: 	 0.13 sec 
2023-04-04 02:04:43,458 ADAM: Layer 0 -> dw_min:1.0000e+00  dw_max:1.0000e+00 lr:1.0000e-05
2023-04-04 02:04:43,458 ADAM: Layer 1 -> dw_min:9.9999e-01  dw_max:1.0000e+00 lr:1.0000e-05
2023-04-04 02:04:43,458 ADAM: Layer 2 -> dw_min:9.9999e-01  dw_max:1.0000e+00 lr:1.0000e-05
2023-04-04 02:04:43,459 ADAM: Layer 3 -> dw_min:9.9999e-01  dw_max:1.0000e+00 lr:1.0000e-05
2023-04-04 02:04:43,556 			Learning rate: weights:   1.000e-05    
2023-04-04 02:04:43,556 			Last test performance: 99.26%
2023-04-04 02:04:43,556 ----------------
2023-04-04 02:04:48,094   94  =>  49   		Training 486 pattern with 100.00% 	Forward time: 	 4.40 sec
2023-04-04 02:04:48,094 			Loss:    1.382e-03    			Backward time: 	 0.13 sec 
2023-04-04 02:04:48,094 ADAM: Layer 0 -> dw_min:9.9999e-01  dw_max:1.0000e+00 lr:1.0000e-05
2023-04-04 02:04:48,094 ADAM: Layer 1 -> dw_min:9.9999e-01  dw_max:1.0000e+00 lr:1.0000e-05
2023-04-04 02:04:48,094 ADAM: Layer 2 -> dw_min:9.9999e-01  dw_max:1.0000e+00 lr:1.0000e-05
2023-04-04 02:04:48,095 ADAM: Layer 3 -> dw_min:9.9999e-01  dw_max:1.0000e+00 lr:1.0000e-05
2023-04-04 02:04:48,169 			Learning rate: weights:   1.000e-05    
2023-04-04 02:04:48,169 			Last test performance: 99.26%
2023-04-04 02:04:48,169 ----------------
2023-04-04 02:04:52,705   94  =>  50   		Training 486 pattern with 100.00% 	Forward time: 	 4.40 sec
2023-04-04 02:04:52,705 			Loss:    2.493e-04    			Backward time: 	 0.13 sec 
2023-04-04 02:04:52,706 ADAM: Layer 0 -> dw_min:9.9999e-01  dw_max:1.0000e+00 lr:1.0000e-05
2023-04-04 02:04:52,706 ADAM: Layer 1 -> dw_min:9.9999e-01  dw_max:1.0000e+00 lr:1.0000e-05
2023-04-04 02:04:52,706 ADAM: Layer 2 -> dw_min:9.9999e-01  dw_max:1.0000e+00 lr:1.0000e-05
2023-04-04 02:04:52,706 ADAM: Layer 3 -> dw_min:9.9999e-01  dw_max:1.0000e+00 lr:1.0000e-05
2023-04-04 02:04:52,722 			Learning rate: weights:   1.000e-05    
2023-04-04 02:04:52,722 			Last test performance: 99.26%
2023-04-04 02:04:52,722 ----------------
2023-04-04 02:04:57,258   94  =>  51   		Training 486 pattern with 100.00% 	Forward time: 	 4.40 sec
2023-04-04 02:04:57,258 			Loss:    5.352e-04    			Backward time: 	 0.13 sec 
2023-04-04 02:04:57,258 ADAM: Layer 0 -> dw_min:1.0000e+00  dw_max:1.0000e+00 lr:1.0000e-05
2023-04-04 02:04:57,258 ADAM: Layer 1 -> dw_min:9.9999e-01  dw_max:1.0000e+00 lr:1.0000e-05
2023-04-04 02:04:57,258 ADAM: Layer 2 -> dw_min:9.9999e-01  dw_max:1.0000e+00 lr:1.0000e-05
2023-04-04 02:04:57,259 ADAM: Layer 3 -> dw_min:9.9999e-01  dw_max:1.0000e+00 lr:1.0000e-05
2023-04-04 02:04:57,281 			Learning rate: weights:   1.000e-05    
2023-04-04 02:04:57,281 			Last test performance: 99.26%
2023-04-04 02:04:57,281 ----------------
2023-04-04 02:05:01,817   94  =>  52   		Training 486 pattern with 100.00% 	Forward time: 	 4.40 sec
2023-04-04 02:05:01,817 			Loss:    1.108e-03    			Backward time: 	 0.13 sec 
2023-04-04 02:05:01,818 ADAM: Layer 0 -> dw_min:1.0000e+00  dw_max:1.0000e+00 lr:1.0000e-05
2023-04-04 02:05:01,818 ADAM: Layer 1 -> dw_min:9.9999e-01  dw_max:1.0000e+00 lr:1.0000e-05
2023-04-04 02:05:01,818 ADAM: Layer 2 -> dw_min:9.9999e-01  dw_max:1.0000e+00 lr:1.0000e-05
2023-04-04 02:05:01,818 ADAM: Layer 3 -> dw_min:9.9999e-01  dw_max:1.0000e+00 lr:1.0000e-05
2023-04-04 02:05:01,896 			Learning rate: weights:   1.000e-05    
2023-04-04 02:05:01,896 			Last test performance: 99.26%
2023-04-04 02:05:01,896 ----------------
2023-04-04 02:05:06,433   94  =>  53   		Training 486 pattern with 100.00% 	Forward time: 	 4.40 sec
2023-04-04 02:05:06,433 			Loss:    3.619e-04    			Backward time: 	 0.13 sec 
2023-04-04 02:05:06,433 ADAM: Layer 0 -> dw_min:1.0000e+00  dw_max:1.0000e+00 lr:1.0000e-05
2023-04-04 02:05:06,433 ADAM: Layer 1 -> dw_min:9.9999e-01  dw_max:1.0000e+00 lr:1.0000e-05
2023-04-04 02:05:06,433 ADAM: Layer 2 -> dw_min:9.9999e-01  dw_max:1.0000e+00 lr:1.0000e-05
2023-04-04 02:05:06,433 ADAM: Layer 3 -> dw_min:9.9999e-01  dw_max:1.0000e+00 lr:1.0000e-05
2023-04-04 02:05:06,484 			Learning rate: weights:   1.000e-05    
2023-04-04 02:05:06,484 			Last test performance: 99.26%
2023-04-04 02:05:06,484 ----------------
2023-04-04 02:05:11,021   94  =>  54   		Training 486 pattern with 100.00% 	Forward time: 	 4.40 sec
2023-04-04 02:05:11,021 			Loss:    5.842e-04    			Backward time: 	 0.13 sec 
2023-04-04 02:05:11,021 ADAM: Layer 0 -> dw_min:1.0000e+00  dw_max:1.0000e+00 lr:1.0000e-05
2023-04-04 02:05:11,021 ADAM: Layer 1 -> dw_min:9.9999e-01  dw_max:1.0000e+00 lr:1.0000e-05
2023-04-04 02:05:11,021 ADAM: Layer 2 -> dw_min:9.9999e-01  dw_max:1.0000e+00 lr:1.0000e-05
2023-04-04 02:05:11,021 ADAM: Layer 3 -> dw_min:1.0000e+00  dw_max:1.0000e+00 lr:1.0000e-05
2023-04-04 02:05:11,046 			Learning rate: weights:   1.000e-05    
2023-04-04 02:05:11,046 			Last test performance: 99.26%
2023-04-04 02:05:11,046 ----------------
2023-04-04 02:05:15,581   94  =>  55   		Training 486 pattern with 100.00% 	Forward time: 	 4.40 sec
2023-04-04 02:05:15,581 			Loss:    7.252e-04    			Backward time: 	 0.13 sec 
2023-04-04 02:05:15,581 ADAM: Layer 0 -> dw_min:1.0000e+00  dw_max:1.0000e+00 lr:1.0000e-05
2023-04-04 02:05:15,581 ADAM: Layer 1 -> dw_min:1.0000e+00  dw_max:1.0000e+00 lr:1.0000e-05
2023-04-04 02:05:15,581 ADAM: Layer 2 -> dw_min:9.9999e-01  dw_max:1.0000e+00 lr:1.0000e-05
2023-04-04 02:05:15,581 ADAM: Layer 3 -> dw_min:1.0000e+00  dw_max:1.0000e+00 lr:1.0000e-05
2023-04-04 02:05:15,598 			Learning rate: weights:   1.000e-05    
2023-04-04 02:05:15,598 			Last test performance: 99.26%
2023-04-04 02:05:15,598 ----------------
2023-04-04 02:05:20,135   94  =>  56   		Training 486 pattern with 100.00% 	Forward time: 	 4.40 sec
2023-04-04 02:05:20,135 			Loss:    7.287e-04    			Backward time: 	 0.13 sec 
2023-04-04 02:05:20,135 ADAM: Layer 0 -> dw_min:1.0000e+00  dw_max:1.0000e+00 lr:1.0000e-05
2023-04-04 02:05:20,135 ADAM: Layer 1 -> dw_min:9.9999e-01  dw_max:1.0000e+00 lr:1.0000e-05
2023-04-04 02:05:20,135 ADAM: Layer 2 -> dw_min:9.9999e-01  dw_max:1.0000e+00 lr:1.0000e-05
2023-04-04 02:05:20,135 ADAM: Layer 3 -> dw_min:1.0000e+00  dw_max:1.0000e+00 lr:1.0000e-05
2023-04-04 02:05:20,198 			Learning rate: weights:   1.000e-05    
2023-04-04 02:05:20,198 			Last test performance: 99.26%
2023-04-04 02:05:20,198 ----------------
2023-04-04 02:05:24,734   94  =>  57   		Training 486 pattern with 99.79% 	Forward time: 	 4.40 sec
2023-04-04 02:05:24,734 			Loss:    2.883e-03    			Backward time: 	 0.13 sec 
2023-04-04 02:05:24,735 ADAM: Layer 0 -> dw_min:1.0000e+00  dw_max:1.0000e+00 lr:1.0000e-05
2023-04-04 02:05:24,735 ADAM: Layer 1 -> dw_min:9.9999e-01  dw_max:1.0000e+00 lr:1.0000e-05
2023-04-04 02:05:24,735 ADAM: Layer 2 -> dw_min:9.9999e-01  dw_max:1.0000e+00 lr:1.0000e-05
2023-04-04 02:05:24,735 ADAM: Layer 3 -> dw_min:9.9999e-01  dw_max:1.0000e+00 lr:1.0000e-05
2023-04-04 02:05:24,751 			Learning rate: weights:   1.000e-05    
2023-04-04 02:05:24,751 			Last test performance: 99.26%
2023-04-04 02:05:24,751 ----------------
2023-04-04 02:05:29,287   94  =>  58   		Training 486 pattern with 100.00% 	Forward time: 	 4.40 sec
2023-04-04 02:05:29,287 			Loss:    6.493e-04    			Backward time: 	 0.13 sec 
2023-04-04 02:05:29,288 ADAM: Layer 0 -> dw_min:1.0000e+00  dw_max:1.0000e+00 lr:1.0000e-05
2023-04-04 02:05:29,288 ADAM: Layer 1 -> dw_min:9.9999e-01  dw_max:1.0000e+00 lr:1.0000e-05
2023-04-04 02:05:29,288 ADAM: Layer 2 -> dw_min:9.9999e-01  dw_max:1.0000e+00 lr:1.0000e-05
2023-04-04 02:05:29,288 ADAM: Layer 3 -> dw_min:9.9999e-01  dw_max:1.0000e+00 lr:1.0000e-05
2023-04-04 02:05:29,386 			Learning rate: weights:   1.000e-05    
2023-04-04 02:05:29,386 			Last test performance: 99.26%
2023-04-04 02:05:29,386 ----------------
2023-04-04 02:05:33,922   94  =>  59   		Training 486 pattern with 100.00% 	Forward time: 	 4.40 sec
2023-04-04 02:05:33,922 			Loss:    6.110e-04    			Backward time: 	 0.13 sec 
2023-04-04 02:05:33,922 ADAM: Layer 0 -> dw_min:1.0000e+00  dw_max:1.0000e+00 lr:1.0000e-05
2023-04-04 02:05:33,922 ADAM: Layer 1 -> dw_min:9.9999e-01  dw_max:1.0000e+00 lr:1.0000e-05
2023-04-04 02:05:33,923 ADAM: Layer 2 -> dw_min:9.9999e-01  dw_max:1.0000e+00 lr:1.0000e-05
2023-04-04 02:05:33,923 ADAM: Layer 3 -> dw_min:1.0000e+00  dw_max:1.0000e+00 lr:1.0000e-05
2023-04-04 02:05:34,077 			Learning rate: weights:   1.000e-05    
2023-04-04 02:05:34,077 			Last test performance: 99.26%
2023-04-04 02:05:34,077 ----------------
2023-04-04 02:05:38,612   94  =>  60   		Training 486 pattern with 100.00% 	Forward time: 	 4.40 sec
2023-04-04 02:05:38,612 			Loss:    1.546e-03    			Backward time: 	 0.13 sec 
2023-04-04 02:05:38,613 ADAM: Layer 0 -> dw_min:1.0000e+00  dw_max:1.0000e+00 lr:1.0000e-05
2023-04-04 02:05:38,613 ADAM: Layer 1 -> dw_min:9.9999e-01  dw_max:1.0000e+00 lr:1.0000e-05
2023-04-04 02:05:38,613 ADAM: Layer 2 -> dw_min:9.9998e-01  dw_max:1.0000e+00 lr:1.0000e-05
2023-04-04 02:05:38,613 ADAM: Layer 3 -> dw_min:9.9999e-01  dw_max:1.0000e+00 lr:1.0000e-05
2023-04-04 02:05:38,743 			Learning rate: weights:   1.000e-05    
2023-04-04 02:05:38,743 			Last test performance: 99.26%
2023-04-04 02:05:38,743 ----------------
2023-04-04 02:05:43,280   94  =>  61   		Training 486 pattern with 100.00% 	Forward time: 	 4.40 sec
2023-04-04 02:05:43,280 			Loss:    3.611e-03    			Backward time: 	 0.13 sec 
2023-04-04 02:05:43,280 ADAM: Layer 0 -> dw_min:1.0000e+00  dw_max:1.0000e+00 lr:1.0000e-05
2023-04-04 02:05:43,281 ADAM: Layer 1 -> dw_min:9.9999e-01  dw_max:1.0000e+00 lr:1.0000e-05
2023-04-04 02:05:43,281 ADAM: Layer 2 -> dw_min:9.9999e-01  dw_max:1.0000e+00 lr:1.0000e-05
2023-04-04 02:05:43,281 ADAM: Layer 3 -> dw_min:9.9999e-01  dw_max:1.0000e+00 lr:1.0000e-05
2023-04-04 02:05:43,380 			Learning rate: weights:   1.000e-05    
2023-04-04 02:05:43,380 			Last test performance: 99.26%
2023-04-04 02:05:43,380 ----------------
2023-04-04 02:05:47,918   94  =>  62   		Training 486 pattern with 100.00% 	Forward time: 	 4.40 sec
2023-04-04 02:05:47,918 			Loss:    2.092e-03    			Backward time: 	 0.13 sec 
2023-04-04 02:05:47,918 ADAM: Layer 0 -> dw_min:1.0000e+00  dw_max:1.0000e+00 lr:1.0000e-05
2023-04-04 02:05:47,918 ADAM: Layer 1 -> dw_min:9.9999e-01  dw_max:1.0000e+00 lr:1.0000e-05
2023-04-04 02:05:47,918 ADAM: Layer 2 -> dw_min:9.9999e-01  dw_max:1.0000e+00 lr:1.0000e-05
2023-04-04 02:05:47,918 ADAM: Layer 3 -> dw_min:9.9999e-01  dw_max:1.0000e+00 lr:1.0000e-05
2023-04-04 02:05:47,942 			Learning rate: weights:   1.000e-05    
2023-04-04 02:05:47,942 			Last test performance: 99.26%
2023-04-04 02:05:47,942 ----------------
2023-04-04 02:05:52,480   94  =>  63   		Training 486 pattern with 100.00% 	Forward time: 	 4.40 sec
2023-04-04 02:05:52,480 			Loss:    7.937e-04    			Backward time: 	 0.13 sec 
2023-04-04 02:05:52,480 ADAM: Layer 0 -> dw_min:1.0000e+00  dw_max:1.0000e+00 lr:1.0000e-05
2023-04-04 02:05:52,480 ADAM: Layer 1 -> dw_min:9.9999e-01  dw_max:1.0000e+00 lr:1.0000e-05
2023-04-04 02:05:52,480 ADAM: Layer 2 -> dw_min:9.9999e-01  dw_max:1.0000e+00 lr:1.0000e-05
2023-04-04 02:05:52,480 ADAM: Layer 3 -> dw_min:9.9999e-01  dw_max:1.0000e+00 lr:1.0000e-05
2023-04-04 02:05:52,557 			Learning rate: weights:   1.000e-05    
2023-04-04 02:05:52,557 			Last test performance: 99.26%
2023-04-04 02:05:52,557 ----------------
2023-04-04 02:05:57,093   94  =>  64   		Training 486 pattern with 100.00% 	Forward time: 	 4.40 sec
2023-04-04 02:05:57,094 			Loss:    1.006e-03    			Backward time: 	 0.13 sec 
2023-04-04 02:05:57,094 ADAM: Layer 0 -> dw_min:1.0000e+00  dw_max:1.0000e+00 lr:1.0000e-05
2023-04-04 02:05:57,094 ADAM: Layer 1 -> dw_min:9.9999e-01  dw_max:1.0000e+00 lr:1.0000e-05
2023-04-04 02:05:57,094 ADAM: Layer 2 -> dw_min:9.9999e-01  dw_max:1.0000e+00 lr:1.0000e-05
2023-04-04 02:05:57,094 ADAM: Layer 3 -> dw_min:9.9999e-01  dw_max:1.0000e+00 lr:1.0000e-05
2023-04-04 02:05:57,168 			Learning rate: weights:   1.000e-05    
2023-04-04 02:05:57,168 			Last test performance: 99.26%
2023-04-04 02:05:57,168 ----------------
2023-04-04 02:06:01,705   94  =>  65   		Training 486 pattern with 100.00% 	Forward time: 	 4.40 sec
2023-04-04 02:06:01,705 			Loss:    9.189e-04    			Backward time: 	 0.13 sec 
2023-04-04 02:06:01,705 ADAM: Layer 0 -> dw_min:1.0000e+00  dw_max:1.0000e+00 lr:1.0000e-05
2023-04-04 02:06:01,706 ADAM: Layer 1 -> dw_min:9.9999e-01  dw_max:1.0000e+00 lr:1.0000e-05
2023-04-04 02:06:01,706 ADAM: Layer 2 -> dw_min:9.9999e-01  dw_max:1.0000e+00 lr:1.0000e-05
2023-04-04 02:06:01,706 ADAM: Layer 3 -> dw_min:9.9999e-01  dw_max:1.0000e+00 lr:1.0000e-05
2023-04-04 02:06:01,758 			Learning rate: weights:   1.000e-05    
2023-04-04 02:06:01,758 			Last test performance: 99.26%
2023-04-04 02:06:01,758 ----------------
2023-04-04 02:06:06,293   94  =>  66   		Training 486 pattern with 100.00% 	Forward time: 	 4.40 sec
2023-04-04 02:06:06,294 			Loss:    4.214e-04    			Backward time: 	 0.13 sec 
2023-04-04 02:06:06,294 ADAM: Layer 0 -> dw_min:1.0000e+00  dw_max:1.0000e+00 lr:1.0000e-05
2023-04-04 02:06:06,294 ADAM: Layer 1 -> dw_min:9.9999e-01  dw_max:1.0000e+00 lr:1.0000e-05
2023-04-04 02:06:06,294 ADAM: Layer 2 -> dw_min:9.9999e-01  dw_max:1.0000e+00 lr:1.0000e-05
2023-04-04 02:06:06,294 ADAM: Layer 3 -> dw_min:9.9999e-01  dw_max:1.0000e+00 lr:1.0000e-05
2023-04-04 02:06:06,312 			Learning rate: weights:   1.000e-05    
2023-04-04 02:06:06,312 			Last test performance: 99.26%
2023-04-04 02:06:06,312 ----------------
2023-04-04 02:06:10,848   94  =>  67   		Training 486 pattern with 100.00% 	Forward time: 	 4.40 sec
2023-04-04 02:06:10,848 			Loss:    8.360e-04    			Backward time: 	 0.13 sec 
2023-04-04 02:06:10,848 ADAM: Layer 0 -> dw_min:1.0000e+00  dw_max:1.0000e+00 lr:1.0000e-05
2023-04-04 02:06:10,849 ADAM: Layer 1 -> dw_min:9.9999e-01  dw_max:1.0000e+00 lr:1.0000e-05
2023-04-04 02:06:10,849 ADAM: Layer 2 -> dw_min:9.9999e-01  dw_max:1.0000e+00 lr:1.0000e-05
2023-04-04 02:06:10,849 ADAM: Layer 3 -> dw_min:9.9999e-01  dw_max:1.0000e+00 lr:1.0000e-05
2023-04-04 02:06:10,865 			Learning rate: weights:   1.000e-05    
2023-04-04 02:06:10,865 			Last test performance: 99.26%
2023-04-04 02:06:10,865 ----------------
2023-04-04 02:06:15,401   94  =>  68   		Training 486 pattern with 100.00% 	Forward time: 	 4.40 sec
2023-04-04 02:06:15,401 			Loss:    3.170e-04    			Backward time: 	 0.13 sec 
2023-04-04 02:06:15,401 ADAM: Layer 0 -> dw_min:1.0000e+00  dw_max:1.0000e+00 lr:1.0000e-05
2023-04-04 02:06:15,402 ADAM: Layer 1 -> dw_min:9.9999e-01  dw_max:1.0000e+00 lr:1.0000e-05
2023-04-04 02:06:15,402 ADAM: Layer 2 -> dw_min:9.9999e-01  dw_max:1.0000e+00 lr:1.0000e-05
2023-04-04 02:06:15,402 ADAM: Layer 3 -> dw_min:9.9999e-01  dw_max:1.0000e+00 lr:1.0000e-05
2023-04-04 02:06:15,481 			Learning rate: weights:   1.000e-05    
2023-04-04 02:06:15,482 			Last test performance: 99.26%
2023-04-04 02:06:15,482 ----------------
2023-04-04 02:06:20,017   94  =>  69   		Training 486 pattern with 100.00% 	Forward time: 	 4.40 sec
2023-04-04 02:06:20,017 			Loss:    5.411e-04    			Backward time: 	 0.13 sec 
2023-04-04 02:06:20,017 ADAM: Layer 0 -> dw_min:1.0000e+00  dw_max:1.0000e+00 lr:1.0000e-05
2023-04-04 02:06:20,017 ADAM: Layer 1 -> dw_min:9.9999e-01  dw_max:1.0000e+00 lr:1.0000e-05
2023-04-04 02:06:20,017 ADAM: Layer 2 -> dw_min:9.9999e-01  dw_max:1.0000e+00 lr:1.0000e-05
2023-04-04 02:06:20,018 ADAM: Layer 3 -> dw_min:9.9999e-01  dw_max:1.0000e+00 lr:1.0000e-05
2023-04-04 02:06:20,069 			Learning rate: weights:   1.000e-05    
2023-04-04 02:06:20,069 			Last test performance: 99.26%
2023-04-04 02:06:20,070 ----------------
2023-04-04 02:06:24,606   94  =>  70   		Training 486 pattern with 100.00% 	Forward time: 	 4.40 sec
2023-04-04 02:06:24,606 			Loss:    6.118e-04    			Backward time: 	 0.13 sec 
2023-04-04 02:06:24,606 ADAM: Layer 0 -> dw_min:1.0000e+00  dw_max:1.0000e+00 lr:1.0000e-05
2023-04-04 02:06:24,606 ADAM: Layer 1 -> dw_min:9.9999e-01  dw_max:1.0000e+00 lr:1.0000e-05
2023-04-04 02:06:24,606 ADAM: Layer 2 -> dw_min:9.9999e-01  dw_max:1.0000e+00 lr:1.0000e-05
2023-04-04 02:06:24,606 ADAM: Layer 3 -> dw_min:9.9999e-01  dw_max:1.0000e+00 lr:1.0000e-05
2023-04-04 02:06:24,631 			Learning rate: weights:   1.000e-05    
2023-04-04 02:06:24,631 			Last test performance: 99.26%
2023-04-04 02:06:24,631 ----------------
2023-04-04 02:06:29,167   94  =>  71   		Training 486 pattern with 100.00% 	Forward time: 	 4.40 sec
2023-04-04 02:06:29,167 			Loss:    5.093e-04    			Backward time: 	 0.13 sec 
2023-04-04 02:06:29,168 ADAM: Layer 0 -> dw_min:1.0000e+00  dw_max:1.0000e+00 lr:1.0000e-05
2023-04-04 02:06:29,168 ADAM: Layer 1 -> dw_min:9.9999e-01  dw_max:1.0000e+00 lr:1.0000e-05
2023-04-04 02:06:29,168 ADAM: Layer 2 -> dw_min:9.9999e-01  dw_max:1.0000e+00 lr:1.0000e-05
2023-04-04 02:06:29,168 ADAM: Layer 3 -> dw_min:9.9999e-01  dw_max:1.0000e+00 lr:1.0000e-05
2023-04-04 02:06:29,242 			Learning rate: weights:   1.000e-05    
2023-04-04 02:06:29,242 			Last test performance: 99.26%
2023-04-04 02:06:29,242 ----------------
2023-04-04 02:06:33,779   94  =>  72   		Training 486 pattern with 99.79% 	Forward time: 	 4.40 sec
2023-04-04 02:06:33,779 			Loss:    1.392e-02    			Backward time: 	 0.13 sec 
2023-04-04 02:06:33,780 ADAM: Layer 0 -> dw_min:1.0000e+00  dw_max:1.0000e+00 lr:1.0000e-05
2023-04-04 02:06:33,780 ADAM: Layer 1 -> dw_min:9.9999e-01  dw_max:1.0000e+00 lr:1.0000e-05
2023-04-04 02:06:33,780 ADAM: Layer 2 -> dw_min:9.9998e-01  dw_max:1.0000e+00 lr:1.0000e-05
2023-04-04 02:06:33,780 ADAM: Layer 3 -> dw_min:9.9999e-01  dw_max:1.0000e+00 lr:1.0000e-05
2023-04-04 02:06:33,861 			Learning rate: weights:   1.000e-05    
2023-04-04 02:06:33,861 			Last test performance: 99.26%
2023-04-04 02:06:33,861 ----------------
2023-04-04 02:06:38,397   94  =>  73   		Training 486 pattern with 100.00% 	Forward time: 	 4.40 sec
2023-04-04 02:06:38,397 			Loss:    1.029e-03    			Backward time: 	 0.13 sec 
2023-04-04 02:06:38,397 ADAM: Layer 0 -> dw_min:1.0000e+00  dw_max:1.0000e+00 lr:1.0000e-05
2023-04-04 02:06:38,398 ADAM: Layer 1 -> dw_min:9.9999e-01  dw_max:1.0000e+00 lr:1.0000e-05
2023-04-04 02:06:38,398 ADAM: Layer 2 -> dw_min:9.9999e-01  dw_max:1.0000e+00 lr:1.0000e-05
2023-04-04 02:06:38,398 ADAM: Layer 3 -> dw_min:9.9999e-01  dw_max:1.0000e+00 lr:1.0000e-05
2023-04-04 02:06:38,490 			Learning rate: weights:   1.000e-05    
2023-04-04 02:06:38,490 			Last test performance: 99.26%
2023-04-04 02:06:38,490 ----------------
2023-04-04 02:06:43,028   94  =>  74   		Training 486 pattern with 100.00% 	Forward time: 	 4.40 sec
2023-04-04 02:06:43,028 			Loss:    1.585e-03    			Backward time: 	 0.13 sec 
2023-04-04 02:06:43,028 ADAM: Layer 0 -> dw_min:1.0000e+00  dw_max:1.0000e+00 lr:1.0000e-05
2023-04-04 02:06:43,028 ADAM: Layer 1 -> dw_min:9.9999e-01  dw_max:1.0000e+00 lr:1.0000e-05
2023-04-04 02:06:43,029 ADAM: Layer 2 -> dw_min:9.9999e-01  dw_max:1.0000e+00 lr:1.0000e-05
2023-04-04 02:06:43,029 ADAM: Layer 3 -> dw_min:9.9999e-01  dw_max:1.0000e+00 lr:1.0000e-05
2023-04-04 02:06:43,052 			Learning rate: weights:   1.000e-05    
2023-04-04 02:06:43,052 			Last test performance: 99.26%
2023-04-04 02:06:43,052 ----------------
2023-04-04 02:06:47,590   94  =>  75   		Training 486 pattern with 100.00% 	Forward time: 	 4.40 sec
2023-04-04 02:06:47,590 			Loss:    1.126e-03    			Backward time: 	 0.13 sec 
2023-04-04 02:06:47,591 ADAM: Layer 0 -> dw_min:9.9999e-01  dw_max:1.0000e+00 lr:1.0000e-05
2023-04-04 02:06:47,591 ADAM: Layer 1 -> dw_min:9.9999e-01  dw_max:1.0000e+00 lr:1.0000e-05
2023-04-04 02:06:47,591 ADAM: Layer 2 -> dw_min:9.9999e-01  dw_max:1.0000e+00 lr:1.0000e-05
2023-04-04 02:06:47,591 ADAM: Layer 3 -> dw_min:9.9999e-01  dw_max:1.0000e+00 lr:1.0000e-05
2023-04-04 02:06:47,710 			Learning rate: weights:   1.000e-05    
2023-04-04 02:06:47,710 			Last test performance: 99.26%
2023-04-04 02:06:47,710 ----------------
2023-04-04 02:06:52,247   94  =>  76   		Training 486 pattern with 99.79% 	Forward time: 	 4.40 sec
2023-04-04 02:06:52,248 			Loss:    3.143e-03    			Backward time: 	 0.13 sec 
2023-04-04 02:06:52,248 ADAM: Layer 0 -> dw_min:9.9999e-01  dw_max:1.0000e+00 lr:1.0000e-05
2023-04-04 02:06:52,248 ADAM: Layer 1 -> dw_min:9.9999e-01  dw_max:1.0000e+00 lr:1.0000e-05
2023-04-04 02:06:52,248 ADAM: Layer 2 -> dw_min:9.9999e-01  dw_max:1.0000e+00 lr:1.0000e-05
2023-04-04 02:06:52,248 ADAM: Layer 3 -> dw_min:9.9999e-01  dw_max:1.0000e+00 lr:1.0000e-05
2023-04-04 02:06:52,325 			Learning rate: weights:   1.000e-05    
2023-04-04 02:06:52,325 			Last test performance: 99.26%
2023-04-04 02:06:52,325 ----------------
2023-04-04 02:06:56,861   94  =>  77   		Training 486 pattern with 100.00% 	Forward time: 	 4.40 sec
2023-04-04 02:06:56,861 			Loss:    9.918e-04    			Backward time: 	 0.13 sec 
2023-04-04 02:06:56,861 ADAM: Layer 0 -> dw_min:1.0000e+00  dw_max:1.0000e+00 lr:1.0000e-05
2023-04-04 02:06:56,861 ADAM: Layer 1 -> dw_min:9.9999e-01  dw_max:1.0000e+00 lr:1.0000e-05
2023-04-04 02:06:56,862 ADAM: Layer 2 -> dw_min:9.9999e-01  dw_max:1.0000e+00 lr:1.0000e-05
2023-04-04 02:06:56,862 ADAM: Layer 3 -> dw_min:9.9999e-01  dw_max:1.0000e+00 lr:1.0000e-05
2023-04-04 02:06:56,963 			Learning rate: weights:   1.000e-05    
2023-04-04 02:06:56,963 			Last test performance: 99.26%
2023-04-04 02:06:56,963 ----------------
2023-04-04 02:07:01,500   94  =>  78   		Training 486 pattern with 100.00% 	Forward time: 	 4.40 sec
2023-04-04 02:07:01,500 			Loss:    7.856e-04    			Backward time: 	 0.13 sec 
2023-04-04 02:07:01,500 ADAM: Layer 0 -> dw_min:1.0000e+00  dw_max:1.0000e+00 lr:1.0000e-05
2023-04-04 02:07:01,500 ADAM: Layer 1 -> dw_min:9.9999e-01  dw_max:1.0000e+00 lr:1.0000e-05
2023-04-04 02:07:01,501 ADAM: Layer 2 -> dw_min:9.9999e-01  dw_max:1.0000e+00 lr:1.0000e-05
2023-04-04 02:07:01,501 ADAM: Layer 3 -> dw_min:9.9999e-01  dw_max:1.0000e+00 lr:1.0000e-05
2023-04-04 02:07:01,639 			Learning rate: weights:   1.000e-05    
2023-04-04 02:07:01,639 			Last test performance: 99.26%
2023-04-04 02:07:01,639 ----------------
2023-04-04 02:07:06,177   94  =>  79   		Training 486 pattern with 100.00% 	Forward time: 	 4.40 sec
2023-04-04 02:07:06,177 			Loss:    3.715e-04    			Backward time: 	 0.13 sec 
2023-04-04 02:07:06,177 ADAM: Layer 0 -> dw_min:1.0000e+00  dw_max:1.0000e+00 lr:1.0000e-05
2023-04-04 02:07:06,177 ADAM: Layer 1 -> dw_min:9.9999e-01  dw_max:1.0000e+00 lr:1.0000e-05
2023-04-04 02:07:06,178 ADAM: Layer 2 -> dw_min:9.9999e-01  dw_max:1.0000e+00 lr:1.0000e-05
2023-04-04 02:07:06,178 ADAM: Layer 3 -> dw_min:9.9999e-01  dw_max:1.0000e+00 lr:1.0000e-05
2023-04-04 02:07:06,296 			Learning rate: weights:   1.000e-05    
2023-04-04 02:07:06,296 			Last test performance: 99.26%
2023-04-04 02:07:06,296 ----------------
2023-04-04 02:07:10,833   94  =>  80   		Training 486 pattern with 100.00% 	Forward time: 	 4.40 sec
2023-04-04 02:07:10,833 			Loss:    9.317e-04    			Backward time: 	 0.13 sec 
2023-04-04 02:07:10,833 ADAM: Layer 0 -> dw_min:1.0000e+00  dw_max:1.0000e+00 lr:1.0000e-05
2023-04-04 02:07:10,833 ADAM: Layer 1 -> dw_min:9.9999e-01  dw_max:1.0000e+00 lr:1.0000e-05
2023-04-04 02:07:10,834 ADAM: Layer 2 -> dw_min:9.9999e-01  dw_max:1.0000e+00 lr:1.0000e-05
2023-04-04 02:07:10,834 ADAM: Layer 3 -> dw_min:9.9999e-01  dw_max:1.0000e+00 lr:1.0000e-05
2023-04-04 02:07:10,912 			Learning rate: weights:   1.000e-05    
2023-04-04 02:07:10,912 			Last test performance: 99.26%
2023-04-04 02:07:10,912 ----------------
2023-04-04 02:07:15,448   94  =>  81   		Training 486 pattern with 100.00% 	Forward time: 	 4.40 sec
2023-04-04 02:07:15,448 			Loss:    1.115e-03    			Backward time: 	 0.13 sec 
2023-04-04 02:07:15,448 ADAM: Layer 0 -> dw_min:1.0000e+00  dw_max:1.0000e+00 lr:1.0000e-05
2023-04-04 02:07:15,448 ADAM: Layer 1 -> dw_min:9.9999e-01  dw_max:1.0000e+00 lr:1.0000e-05
2023-04-04 02:07:15,449 ADAM: Layer 2 -> dw_min:9.9999e-01  dw_max:1.0000e+00 lr:1.0000e-05
2023-04-04 02:07:15,449 ADAM: Layer 3 -> dw_min:1.0000e+00  dw_max:1.0000e+00 lr:1.0000e-05
2023-04-04 02:07:15,542 			Learning rate: weights:   1.000e-05    
2023-04-04 02:07:15,542 			Last test performance: 99.26%
2023-04-04 02:07:15,542 ----------------
2023-04-04 02:07:20,078   94  =>  82   		Training 486 pattern with 99.58% 	Forward time: 	 4.40 sec
2023-04-04 02:07:20,078 			Loss:    1.165e-02    			Backward time: 	 0.13 sec 
2023-04-04 02:07:20,078 ADAM: Layer 0 -> dw_min:9.9999e-01  dw_max:1.0000e+00 lr:1.0000e-05
2023-04-04 02:07:20,078 ADAM: Layer 1 -> dw_min:9.9999e-01  dw_max:1.0000e+00 lr:1.0000e-05
2023-04-04 02:07:20,079 ADAM: Layer 2 -> dw_min:9.9998e-01  dw_max:1.0000e+00 lr:1.0000e-05
2023-04-04 02:07:20,079 ADAM: Layer 3 -> dw_min:9.9999e-01  dw_max:1.0000e+00 lr:1.0000e-05
2023-04-04 02:07:20,309 			Learning rate: weights:   1.000e-05    
2023-04-04 02:07:20,309 			Last test performance: 99.26%
2023-04-04 02:07:20,309 ----------------
2023-04-04 02:07:24,846   94  =>  83   		Training 486 pattern with 100.00% 	Forward time: 	 4.40 sec
2023-04-04 02:07:24,846 			Loss:    3.362e-04    			Backward time: 	 0.13 sec 
2023-04-04 02:07:24,846 ADAM: Layer 0 -> dw_min:9.9999e-01  dw_max:1.0000e+00 lr:1.0000e-05
2023-04-04 02:07:24,847 ADAM: Layer 1 -> dw_min:9.9999e-01  dw_max:1.0000e+00 lr:1.0000e-05
2023-04-04 02:07:24,847 ADAM: Layer 2 -> dw_min:9.9999e-01  dw_max:1.0000e+00 lr:1.0000e-05
2023-04-04 02:07:24,847 ADAM: Layer 3 -> dw_min:9.9999e-01  dw_max:1.0000e+00 lr:1.0000e-05
2023-04-04 02:07:24,924 			Learning rate: weights:   1.000e-05    
2023-04-04 02:07:24,924 			Last test performance: 99.26%
2023-04-04 02:07:24,924 ----------------
2023-04-04 02:07:29,461   94  =>  84   		Training 486 pattern with 100.00% 	Forward time: 	 4.40 sec
2023-04-04 02:07:29,461 			Loss:    6.321e-04    			Backward time: 	 0.13 sec 
2023-04-04 02:07:29,461 ADAM: Layer 0 -> dw_min:9.9999e-01  dw_max:1.0000e+00 lr:1.0000e-05
2023-04-04 02:07:29,462 ADAM: Layer 1 -> dw_min:9.9999e-01  dw_max:1.0000e+00 lr:1.0000e-05
2023-04-04 02:07:29,462 ADAM: Layer 2 -> dw_min:9.9999e-01  dw_max:1.0000e+00 lr:1.0000e-05
2023-04-04 02:07:29,462 ADAM: Layer 3 -> dw_min:9.9999e-01  dw_max:1.0000e+00 lr:1.0000e-05
2023-04-04 02:07:29,557 			Learning rate: weights:   1.000e-05    
2023-04-04 02:07:29,557 			Last test performance: 99.26%
2023-04-04 02:07:29,557 ----------------
2023-04-04 02:07:34,094   94  =>  85   		Training 486 pattern with 99.79% 	Forward time: 	 4.40 sec
2023-04-04 02:07:34,094 			Loss:    9.811e-03    			Backward time: 	 0.13 sec 
2023-04-04 02:07:34,095 ADAM: Layer 0 -> dw_min:9.9999e-01  dw_max:1.0000e+00 lr:1.0000e-05
2023-04-04 02:07:34,095 ADAM: Layer 1 -> dw_min:9.9999e-01  dw_max:1.0000e+00 lr:1.0000e-05
2023-04-04 02:07:34,095 ADAM: Layer 2 -> dw_min:9.9999e-01  dw_max:1.0000e+00 lr:1.0000e-05
2023-04-04 02:07:34,095 ADAM: Layer 3 -> dw_min:9.9999e-01  dw_max:1.0000e+00 lr:1.0000e-05
2023-04-04 02:07:34,195 			Learning rate: weights:   1.000e-05    
2023-04-04 02:07:34,195 			Last test performance: 99.26%
2023-04-04 02:07:34,195 ----------------
2023-04-04 02:07:38,733   94  =>  86   		Training 486 pattern with 100.00% 	Forward time: 	 4.40 sec
2023-04-04 02:07:38,733 			Loss:    5.671e-04    			Backward time: 	 0.13 sec 
2023-04-04 02:07:38,733 ADAM: Layer 0 -> dw_min:9.9999e-01  dw_max:1.0000e+00 lr:1.0000e-05
2023-04-04 02:07:38,733 ADAM: Layer 1 -> dw_min:9.9999e-01  dw_max:1.0000e+00 lr:1.0000e-05
2023-04-04 02:07:38,733 ADAM: Layer 2 -> dw_min:9.9999e-01  dw_max:1.0000e+00 lr:1.0000e-05
2023-04-04 02:07:38,733 ADAM: Layer 3 -> dw_min:9.9999e-01  dw_max:1.0000e+00 lr:1.0000e-05
2023-04-04 02:07:38,817 			Learning rate: weights:   1.000e-05    
2023-04-04 02:07:38,817 			Last test performance: 99.26%
2023-04-04 02:07:38,817 ----------------
2023-04-04 02:07:43,356   94  =>  87   		Training 486 pattern with 100.00% 	Forward time: 	 4.41 sec
2023-04-04 02:07:43,356 			Loss:    1.542e-03    			Backward time: 	 0.13 sec 
2023-04-04 02:07:43,356 ADAM: Layer 0 -> dw_min:1.0000e+00  dw_max:1.0000e+00 lr:1.0000e-05
2023-04-04 02:07:43,356 ADAM: Layer 1 -> dw_min:9.9999e-01  dw_max:1.0000e+00 lr:1.0000e-05
2023-04-04 02:07:43,356 ADAM: Layer 2 -> dw_min:9.9999e-01  dw_max:1.0000e+00 lr:1.0000e-05
2023-04-04 02:07:43,356 ADAM: Layer 3 -> dw_min:9.9999e-01  dw_max:1.0000e+00 lr:1.0000e-05
2023-04-04 02:07:43,396 			Learning rate: weights:   1.000e-05    
2023-04-04 02:07:43,396 			Last test performance: 99.26%
2023-04-04 02:07:43,396 ----------------
2023-04-04 02:07:47,935   94  =>  88   		Training 486 pattern with 100.00% 	Forward time: 	 4.41 sec
2023-04-04 02:07:47,936 			Loss:    2.571e-04    			Backward time: 	 0.13 sec 
2023-04-04 02:07:47,936 ADAM: Layer 0 -> dw_min:1.0000e+00  dw_max:1.0000e+00 lr:1.0000e-05
2023-04-04 02:07:47,936 ADAM: Layer 1 -> dw_min:9.9999e-01  dw_max:1.0000e+00 lr:1.0000e-05
2023-04-04 02:07:47,936 ADAM: Layer 2 -> dw_min:9.9999e-01  dw_max:1.0000e+00 lr:1.0000e-05
2023-04-04 02:07:47,936 ADAM: Layer 3 -> dw_min:9.9999e-01  dw_max:1.0000e+00 lr:1.0000e-05
2023-04-04 02:07:48,017 			Learning rate: weights:   1.000e-05    
2023-04-04 02:07:48,017 			Last test performance: 99.26%
2023-04-04 02:07:48,017 ----------------
2023-04-04 02:07:52,554   94  =>  89   		Training 486 pattern with 99.79% 	Forward time: 	 4.40 sec
2023-04-04 02:07:52,554 			Loss:    7.354e-03    			Backward time: 	 0.13 sec 
2023-04-04 02:07:52,554 ADAM: Layer 0 -> dw_min:9.9999e-01  dw_max:1.0000e+00 lr:1.0000e-05
2023-04-04 02:07:52,555 ADAM: Layer 1 -> dw_min:9.9999e-01  dw_max:1.0000e+00 lr:1.0000e-05
2023-04-04 02:07:52,555 ADAM: Layer 2 -> dw_min:9.9999e-01  dw_max:1.0000e+00 lr:1.0000e-05
2023-04-04 02:07:52,555 ADAM: Layer 3 -> dw_min:9.9999e-01  dw_max:1.0000e+00 lr:1.0000e-05
2023-04-04 02:07:52,574 			Learning rate: weights:   1.000e-05    
2023-04-04 02:07:52,574 			Last test performance: 99.26%
2023-04-04 02:07:52,574 ----------------
2023-04-04 02:07:57,109   94  =>  90   		Training 486 pattern with 99.79% 	Forward time: 	 4.40 sec
2023-04-04 02:07:57,109 			Loss:    1.993e-02    			Backward time: 	 0.13 sec 
2023-04-04 02:07:57,110 ADAM: Layer 0 -> dw_min:9.9999e-01  dw_max:1.0000e+00 lr:1.0000e-05
2023-04-04 02:07:57,110 ADAM: Layer 1 -> dw_min:9.9999e-01  dw_max:1.0000e+00 lr:1.0000e-05
2023-04-04 02:07:57,110 ADAM: Layer 2 -> dw_min:9.9999e-01  dw_max:1.0000e+00 lr:1.0000e-05
2023-04-04 02:07:57,110 ADAM: Layer 3 -> dw_min:9.9999e-01  dw_max:1.0000e+00 lr:1.0000e-05
2023-04-04 02:07:57,217 			Learning rate: weights:   1.000e-05    
2023-04-04 02:07:57,217 			Last test performance: 99.26%
2023-04-04 02:07:57,217 ----------------
2023-04-04 02:08:01,754   94  =>  91   		Training 486 pattern with 100.00% 	Forward time: 	 4.40 sec
2023-04-04 02:08:01,754 			Loss:    7.475e-04    			Backward time: 	 0.13 sec 
2023-04-04 02:08:01,754 ADAM: Layer 0 -> dw_min:9.9999e-01  dw_max:1.0000e+00 lr:1.0000e-05
2023-04-04 02:08:01,754 ADAM: Layer 1 -> dw_min:9.9999e-01  dw_max:1.0000e+00 lr:1.0000e-05
2023-04-04 02:08:01,754 ADAM: Layer 2 -> dw_min:9.9999e-01  dw_max:1.0000e+00 lr:1.0000e-05
2023-04-04 02:08:01,754 ADAM: Layer 3 -> dw_min:9.9999e-01  dw_max:1.0000e+00 lr:1.0000e-05
2023-04-04 02:08:01,834 			Learning rate: weights:   1.000e-05    
2023-04-04 02:08:01,834 			Last test performance: 99.26%
2023-04-04 02:08:01,834 ----------------
2023-04-04 02:08:06,370   94  =>  92   		Training 486 pattern with 100.00% 	Forward time: 	 4.40 sec
2023-04-04 02:08:06,370 			Loss:    7.046e-04    			Backward time: 	 0.13 sec 
2023-04-04 02:08:06,371 ADAM: Layer 0 -> dw_min:9.9999e-01  dw_max:1.0000e+00 lr:1.0000e-05
2023-04-04 02:08:06,371 ADAM: Layer 1 -> dw_min:9.9999e-01  dw_max:1.0000e+00 lr:1.0000e-05
2023-04-04 02:08:06,371 ADAM: Layer 2 -> dw_min:9.9999e-01  dw_max:1.0000e+00 lr:1.0000e-05
2023-04-04 02:08:06,371 ADAM: Layer 3 -> dw_min:9.9999e-01  dw_max:1.0000e+00 lr:1.0000e-05
2023-04-04 02:08:06,450 			Learning rate: weights:   1.000e-05    
2023-04-04 02:08:06,450 			Last test performance: 99.26%
2023-04-04 02:08:06,450 ----------------
2023-04-04 02:08:10,986   94  =>  93   		Training 486 pattern with 100.00% 	Forward time: 	 4.40 sec
2023-04-04 02:08:10,986 			Loss:    1.252e-03    			Backward time: 	 0.13 sec 
2023-04-04 02:08:10,987 ADAM: Layer 0 -> dw_min:1.0000e+00  dw_max:1.0000e+00 lr:1.0000e-05
2023-04-04 02:08:10,987 ADAM: Layer 1 -> dw_min:9.9999e-01  dw_max:1.0000e+00 lr:1.0000e-05
2023-04-04 02:08:10,987 ADAM: Layer 2 -> dw_min:9.9998e-01  dw_max:1.0000e+00 lr:1.0000e-05
2023-04-04 02:08:10,987 ADAM: Layer 3 -> dw_min:9.9999e-01  dw_max:1.0000e+00 lr:1.0000e-05
2023-04-04 02:08:11,088 			Learning rate: weights:   1.000e-05    
2023-04-04 02:08:11,088 			Last test performance: 99.26%
2023-04-04 02:08:11,088 ----------------
2023-04-04 02:08:15,626   94  =>  94   		Training 486 pattern with 100.00% 	Forward time: 	 4.40 sec
2023-04-04 02:08:15,626 			Loss:    8.006e-04    			Backward time: 	 0.13 sec 
2023-04-04 02:08:15,626 ADAM: Layer 0 -> dw_min:1.0000e+00  dw_max:1.0000e+00 lr:1.0000e-05
2023-04-04 02:08:15,626 ADAM: Layer 1 -> dw_min:9.9999e-01  dw_max:1.0000e+00 lr:1.0000e-05
2023-04-04 02:08:15,627 ADAM: Layer 2 -> dw_min:9.9999e-01  dw_max:1.0000e+00 lr:1.0000e-05
2023-04-04 02:08:15,627 ADAM: Layer 3 -> dw_min:9.9999e-01  dw_max:1.0000e+00 lr:1.0000e-05
2023-04-04 02:08:15,684 			Learning rate: weights:   1.000e-05    
2023-04-04 02:08:15,684 			Last test performance: 99.26%
2023-04-04 02:08:15,684 ----------------
2023-04-04 02:08:20,220   94  =>  95   		Training 486 pattern with 100.00% 	Forward time: 	 4.40 sec
2023-04-04 02:08:20,220 			Loss:    9.875e-04    			Backward time: 	 0.13 sec 
2023-04-04 02:08:20,220 ADAM: Layer 0 -> dw_min:1.0000e+00  dw_max:1.0000e+00 lr:1.0000e-05
2023-04-04 02:08:20,220 ADAM: Layer 1 -> dw_min:9.9999e-01  dw_max:1.0000e+00 lr:1.0000e-05
2023-04-04 02:08:20,220 ADAM: Layer 2 -> dw_min:9.9999e-01  dw_max:1.0000e+00 lr:1.0000e-05
2023-04-04 02:08:20,220 ADAM: Layer 3 -> dw_min:9.9999e-01  dw_max:1.0000e+00 lr:1.0000e-05
2023-04-04 02:08:20,241 			Learning rate: weights:   1.000e-05    
2023-04-04 02:08:20,241 			Last test performance: 99.26%
2023-04-04 02:08:20,241 ----------------
2023-04-04 02:08:24,776   94  =>  96   		Training 486 pattern with 100.00% 	Forward time: 	 4.40 sec
2023-04-04 02:08:24,776 			Loss:    5.640e-04    			Backward time: 	 0.13 sec 
2023-04-04 02:08:24,777 ADAM: Layer 0 -> dw_min:1.0000e+00  dw_max:1.0000e+00 lr:1.0000e-05
2023-04-04 02:08:24,777 ADAM: Layer 1 -> dw_min:9.9999e-01  dw_max:1.0000e+00 lr:1.0000e-05
2023-04-04 02:08:24,777 ADAM: Layer 2 -> dw_min:9.9999e-01  dw_max:1.0000e+00 lr:1.0000e-05
2023-04-04 02:08:24,777 ADAM: Layer 3 -> dw_min:9.9999e-01  dw_max:1.0000e+00 lr:1.0000e-05
2023-04-04 02:08:24,883 			Learning rate: weights:   1.000e-05    
2023-04-04 02:08:24,883 			Last test performance: 99.26%
2023-04-04 02:08:24,883 ----------------
2023-04-04 02:08:29,418   94  =>  97   		Training 486 pattern with 100.00% 	Forward time: 	 4.40 sec
2023-04-04 02:08:29,418 			Loss:    1.646e-04    			Backward time: 	 0.13 sec 
2023-04-04 02:08:29,419 ADAM: Layer 0 -> dw_min:1.0000e+00  dw_max:1.0000e+00 lr:1.0000e-05
2023-04-04 02:08:29,419 ADAM: Layer 1 -> dw_min:9.9999e-01  dw_max:1.0000e+00 lr:1.0000e-05
2023-04-04 02:08:29,419 ADAM: Layer 2 -> dw_min:9.9999e-01  dw_max:1.0000e+00 lr:1.0000e-05
2023-04-04 02:08:29,419 ADAM: Layer 3 -> dw_min:9.9999e-01  dw_max:1.0000e+00 lr:1.0000e-05
2023-04-04 02:08:29,518 			Learning rate: weights:   1.000e-05    
2023-04-04 02:08:29,518 			Last test performance: 99.26%
2023-04-04 02:08:29,518 ----------------
2023-04-04 02:08:34,054   94  =>  98   		Training 486 pattern with 100.00% 	Forward time: 	 4.40 sec
2023-04-04 02:08:34,055 			Loss:    1.361e-04    			Backward time: 	 0.13 sec 
2023-04-04 02:08:34,055 ADAM: Layer 0 -> dw_min:1.0000e+00  dw_max:1.0000e+00 lr:1.0000e-05
2023-04-04 02:08:34,055 ADAM: Layer 1 -> dw_min:9.9999e-01  dw_max:1.0000e+00 lr:1.0000e-05
2023-04-04 02:08:34,055 ADAM: Layer 2 -> dw_min:9.9999e-01  dw_max:1.0000e+00 lr:1.0000e-05
2023-04-04 02:08:34,055 ADAM: Layer 3 -> dw_min:9.9999e-01  dw_max:1.0000e+00 lr:1.0000e-05
2023-04-04 02:08:34,118 			Learning rate: weights:   1.000e-05    
2023-04-04 02:08:34,118 			Last test performance: 99.26%
2023-04-04 02:08:34,118 ----------------
2023-04-04 02:08:38,654   94  =>  99   		Training 486 pattern with 100.00% 	Forward time: 	 4.40 sec
2023-04-04 02:08:38,654 			Loss:    1.668e-03    			Backward time: 	 0.13 sec 
2023-04-04 02:08:38,654 ADAM: Layer 0 -> dw_min:1.0000e+00  dw_max:1.0000e+00 lr:1.0000e-05
2023-04-04 02:08:38,654 ADAM: Layer 1 -> dw_min:9.9999e-01  dw_max:1.0000e+00 lr:1.0000e-05
2023-04-04 02:08:38,654 ADAM: Layer 2 -> dw_min:9.9999e-01  dw_max:1.0000e+00 lr:1.0000e-05
2023-04-04 02:08:38,655 ADAM: Layer 3 -> dw_min:9.9999e-01  dw_max:1.0000e+00 lr:1.0000e-05
2023-04-04 02:08:38,707 			Learning rate: weights:   1.000e-05    
2023-04-04 02:08:38,707 			Last test performance: 99.26%
2023-04-04 02:08:38,707 ----------------
2023-04-04 02:08:43,243   94  => 100   		Training 486 pattern with 99.79% 	Forward time: 	 4.40 sec
2023-04-04 02:08:43,243 			Loss:    1.400e-02    			Backward time: 	 0.13 sec 
2023-04-04 02:08:43,244 ADAM: Layer 0 -> dw_min:1.0000e+00  dw_max:1.0000e+00 lr:1.0000e-05
2023-04-04 02:08:43,244 ADAM: Layer 1 -> dw_min:9.9999e-01  dw_max:1.0000e+00 lr:1.0000e-05
2023-04-04 02:08:43,244 ADAM: Layer 2 -> dw_min:9.9999e-01  dw_max:1.0000e+00 lr:1.0000e-05
2023-04-04 02:08:43,244 ADAM: Layer 3 -> dw_min:9.9999e-01  dw_max:1.0000e+00 lr:1.0000e-05
2023-04-04 02:08:43,323 			Learning rate: weights:   1.000e-05    
2023-04-04 02:08:43,324 			Last test performance: 99.26%
2023-04-04 02:08:43,324 ----------------
2023-04-04 02:08:47,861   94  => 101   		Training 486 pattern with 100.00% 	Forward time: 	 4.40 sec
2023-04-04 02:08:47,861 			Loss:    6.268e-04    			Backward time: 	 0.13 sec 
2023-04-04 02:08:47,861 ADAM: Layer 0 -> dw_min:1.0000e+00  dw_max:1.0000e+00 lr:1.0000e-05
2023-04-04 02:08:47,861 ADAM: Layer 1 -> dw_min:9.9999e-01  dw_max:1.0000e+00 lr:1.0000e-05
2023-04-04 02:08:47,861 ADAM: Layer 2 -> dw_min:9.9999e-01  dw_max:1.0000e+00 lr:1.0000e-05
2023-04-04 02:08:47,862 ADAM: Layer 3 -> dw_min:9.9999e-01  dw_max:1.0000e+00 lr:1.0000e-05
2023-04-04 02:08:47,937 			Learning rate: weights:   1.000e-05    
2023-04-04 02:08:47,937 			Last test performance: 99.26%
2023-04-04 02:08:47,937 ----------------
2023-04-04 02:08:52,474   94  => 102   		Training 486 pattern with 100.00% 	Forward time: 	 4.40 sec
2023-04-04 02:08:52,474 			Loss:    2.350e-03    			Backward time: 	 0.13 sec 
2023-04-04 02:08:52,474 ADAM: Layer 0 -> dw_min:1.0000e+00  dw_max:1.0000e+00 lr:1.0000e-05
2023-04-04 02:08:52,474 ADAM: Layer 1 -> dw_min:9.9999e-01  dw_max:1.0000e+00 lr:1.0000e-05
2023-04-04 02:08:52,475 ADAM: Layer 2 -> dw_min:9.9999e-01  dw_max:1.0000e+00 lr:1.0000e-05
2023-04-04 02:08:52,475 ADAM: Layer 3 -> dw_min:9.9999e-01  dw_max:1.0000e+00 lr:1.0000e-05
2023-04-04 02:08:52,502 			Learning rate: weights:   1.000e-05    
2023-04-04 02:08:52,502 			Last test performance: 99.26%
2023-04-04 02:08:52,502 ----------------
2023-04-04 02:08:57,038   94  => 103   		Training 486 pattern with 100.00% 	Forward time: 	 4.40 sec
2023-04-04 02:08:57,038 			Loss:    1.271e-04    			Backward time: 	 0.13 sec 
2023-04-04 02:08:57,038 ADAM: Layer 0 -> dw_min:1.0000e+00  dw_max:1.0000e+00 lr:1.0000e-05
2023-04-04 02:08:57,038 ADAM: Layer 1 -> dw_min:9.9999e-01  dw_max:1.0000e+00 lr:1.0000e-05
2023-04-04 02:08:57,039 ADAM: Layer 2 -> dw_min:9.9999e-01  dw_max:1.0000e+00 lr:1.0000e-05
2023-04-04 02:08:57,039 ADAM: Layer 3 -> dw_min:9.9999e-01  dw_max:1.0000e+00 lr:1.0000e-05
2023-04-04 02:08:57,114 			Learning rate: weights:   1.000e-05    
2023-04-04 02:08:57,114 			Last test performance: 99.26%
2023-04-04 02:08:57,114 ----------------
2023-04-04 02:09:01,650   94  => 104   		Training 486 pattern with 100.00% 	Forward time: 	 4.40 sec
2023-04-04 02:09:01,650 			Loss:    1.069e-03    			Backward time: 	 0.13 sec 
2023-04-04 02:09:01,651 ADAM: Layer 0 -> dw_min:1.0000e+00  dw_max:1.0000e+00 lr:1.0000e-05
2023-04-04 02:09:01,651 ADAM: Layer 1 -> dw_min:9.9999e-01  dw_max:1.0000e+00 lr:1.0000e-05
2023-04-04 02:09:01,651 ADAM: Layer 2 -> dw_min:9.9999e-01  dw_max:1.0000e+00 lr:1.0000e-05
2023-04-04 02:09:01,651 ADAM: Layer 3 -> dw_min:9.9999e-01  dw_max:1.0000e+00 lr:1.0000e-05
2023-04-04 02:09:01,764 			Learning rate: weights:   1.000e-05    
2023-04-04 02:09:01,764 			Last test performance: 99.26%
2023-04-04 02:09:01,764 ----------------
2023-04-04 02:09:06,301   94  => 105   		Training 486 pattern with 100.00% 	Forward time: 	 4.40 sec
2023-04-04 02:09:06,301 			Loss:    1.151e-03    			Backward time: 	 0.13 sec 
2023-04-04 02:09:06,301 ADAM: Layer 0 -> dw_min:1.0000e+00  dw_max:1.0000e+00 lr:1.0000e-05
2023-04-04 02:09:06,302 ADAM: Layer 1 -> dw_min:9.9999e-01  dw_max:1.0000e+00 lr:1.0000e-05
2023-04-04 02:09:06,302 ADAM: Layer 2 -> dw_min:9.9999e-01  dw_max:1.0000e+00 lr:1.0000e-05
2023-04-04 02:09:06,302 ADAM: Layer 3 -> dw_min:9.9999e-01  dw_max:1.0000e+00 lr:1.0000e-05
2023-04-04 02:09:06,376 			Learning rate: weights:   1.000e-05    
2023-04-04 02:09:06,376 			Last test performance: 99.26%
2023-04-04 02:09:06,376 ----------------
2023-04-04 02:09:10,912   94  => 106   		Training 486 pattern with 100.00% 	Forward time: 	 4.40 sec
2023-04-04 02:09:10,912 			Loss:    1.059e-03    			Backward time: 	 0.13 sec 
2023-04-04 02:09:10,912 ADAM: Layer 0 -> dw_min:1.0000e+00  dw_max:1.0000e+00 lr:1.0000e-05
2023-04-04 02:09:10,912 ADAM: Layer 1 -> dw_min:9.9999e-01  dw_max:1.0000e+00 lr:1.0000e-05
2023-04-04 02:09:10,913 ADAM: Layer 2 -> dw_min:9.9999e-01  dw_max:1.0000e+00 lr:1.0000e-05
2023-04-04 02:09:10,913 ADAM: Layer 3 -> dw_min:9.9999e-01  dw_max:1.0000e+00 lr:1.0000e-05
2023-04-04 02:09:10,988 			Learning rate: weights:   1.000e-05    
2023-04-04 02:09:10,988 			Last test performance: 99.26%
2023-04-04 02:09:10,988 ----------------
2023-04-04 02:09:15,526   94  => 107   		Training 486 pattern with 100.00% 	Forward time: 	 4.40 sec
2023-04-04 02:09:15,526 			Loss:    1.921e-03    			Backward time: 	 0.13 sec 
2023-04-04 02:09:15,526 ADAM: Layer 0 -> dw_min:1.0000e+00  dw_max:1.0000e+00 lr:1.0000e-05
2023-04-04 02:09:15,526 ADAM: Layer 1 -> dw_min:9.9999e-01  dw_max:1.0000e+00 lr:1.0000e-05
2023-04-04 02:09:15,526 ADAM: Layer 2 -> dw_min:9.9999e-01  dw_max:1.0000e+00 lr:1.0000e-05
2023-04-04 02:09:15,526 ADAM: Layer 3 -> dw_min:9.9999e-01  dw_max:1.0000e+00 lr:1.0000e-05
2023-04-04 02:09:15,620 			Learning rate: weights:   1.000e-05    
2023-04-04 02:09:15,620 			Last test performance: 99.26%
2023-04-04 02:09:15,620 ----------------
2023-04-04 02:09:20,156   94  => 108   		Training 486 pattern with 100.00% 	Forward time: 	 4.40 sec
2023-04-04 02:09:20,156 			Loss:    8.134e-04    			Backward time: 	 0.13 sec 
2023-04-04 02:09:20,157 ADAM: Layer 0 -> dw_min:1.0000e+00  dw_max:1.0000e+00 lr:1.0000e-05
2023-04-04 02:09:20,157 ADAM: Layer 1 -> dw_min:9.9999e-01  dw_max:1.0000e+00 lr:1.0000e-05
2023-04-04 02:09:20,157 ADAM: Layer 2 -> dw_min:9.9999e-01  dw_max:1.0000e+00 lr:1.0000e-05
2023-04-04 02:09:20,157 ADAM: Layer 3 -> dw_min:9.9999e-01  dw_max:1.0000e+00 lr:1.0000e-05
2023-04-04 02:09:20,256 			Learning rate: weights:   1.000e-05    
2023-04-04 02:09:20,256 			Last test performance: 99.26%
2023-04-04 02:09:20,256 ----------------
2023-04-04 02:09:24,792   94  => 109   		Training 486 pattern with 100.00% 	Forward time: 	 4.40 sec
2023-04-04 02:09:24,792 			Loss:    1.910e-03    			Backward time: 	 0.13 sec 
2023-04-04 02:09:24,792 ADAM: Layer 0 -> dw_min:1.0000e+00  dw_max:1.0000e+00 lr:1.0000e-05
2023-04-04 02:09:24,792 ADAM: Layer 1 -> dw_min:9.9999e-01  dw_max:1.0000e+00 lr:1.0000e-05
2023-04-04 02:09:24,792 ADAM: Layer 2 -> dw_min:9.9999e-01  dw_max:1.0000e+00 lr:1.0000e-05
2023-04-04 02:09:24,792 ADAM: Layer 3 -> dw_min:9.9999e-01  dw_max:1.0000e+00 lr:1.0000e-05
2023-04-04 02:09:24,893 			Learning rate: weights:   1.000e-05    
2023-04-04 02:09:24,893 			Last test performance: 99.26%
2023-04-04 02:09:24,893 ----------------
2023-04-04 02:09:29,429   94  => 110   		Training 486 pattern with 100.00% 	Forward time: 	 4.40 sec
2023-04-04 02:09:29,429 			Loss:    3.004e-03    			Backward time: 	 0.13 sec 
2023-04-04 02:09:29,430 ADAM: Layer 0 -> dw_min:1.0000e+00  dw_max:1.0000e+00 lr:1.0000e-05
2023-04-04 02:09:29,430 ADAM: Layer 1 -> dw_min:9.9999e-01  dw_max:1.0000e+00 lr:1.0000e-05
2023-04-04 02:09:29,430 ADAM: Layer 2 -> dw_min:9.9999e-01  dw_max:1.0000e+00 lr:1.0000e-05
2023-04-04 02:09:29,430 ADAM: Layer 3 -> dw_min:9.9999e-01  dw_max:1.0000e+00 lr:1.0000e-05
2023-04-04 02:09:29,505 			Learning rate: weights:   1.000e-05    
2023-04-04 02:09:29,505 			Last test performance: 99.26%
2023-04-04 02:09:29,505 ----------------
2023-04-04 02:09:34,041   94  => 111   		Training 486 pattern with 100.00% 	Forward time: 	 4.40 sec
2023-04-04 02:09:34,041 			Loss:    1.115e-03    			Backward time: 	 0.13 sec 
2023-04-04 02:09:34,041 ADAM: Layer 0 -> dw_min:1.0000e+00  dw_max:1.0000e+00 lr:1.0000e-05
2023-04-04 02:09:34,041 ADAM: Layer 1 -> dw_min:9.9999e-01  dw_max:1.0000e+00 lr:1.0000e-05
2023-04-04 02:09:34,041 ADAM: Layer 2 -> dw_min:9.9999e-01  dw_max:1.0000e+00 lr:1.0000e-05
2023-04-04 02:09:34,041 ADAM: Layer 3 -> dw_min:9.9999e-01  dw_max:1.0000e+00 lr:1.0000e-05
2023-04-04 02:09:34,062 			Learning rate: weights:   1.000e-05    
2023-04-04 02:09:34,062 			Last test performance: 99.26%
2023-04-04 02:09:34,062 ----------------
2023-04-04 02:09:38,598   94  => 112   		Training 486 pattern with 99.79% 	Forward time: 	 4.40 sec
2023-04-04 02:09:38,598 			Loss:    2.013e-03    			Backward time: 	 0.13 sec 
2023-04-04 02:09:38,599 ADAM: Layer 0 -> dw_min:9.9999e-01  dw_max:1.0000e+00 lr:1.0000e-05
2023-04-04 02:09:38,599 ADAM: Layer 1 -> dw_min:9.9999e-01  dw_max:1.0000e+00 lr:1.0000e-05
2023-04-04 02:09:38,599 ADAM: Layer 2 -> dw_min:9.9999e-01  dw_max:1.0000e+00 lr:1.0000e-05
2023-04-04 02:09:38,599 ADAM: Layer 3 -> dw_min:9.9999e-01  dw_max:1.0000e+00 lr:1.0000e-05
2023-04-04 02:09:38,690 			Learning rate: weights:   1.000e-05    
2023-04-04 02:09:38,690 			Last test performance: 99.26%
2023-04-04 02:09:38,690 ----------------
2023-04-04 02:09:43,227   94  => 113   		Training 486 pattern with 100.00% 	Forward time: 	 4.40 sec
2023-04-04 02:09:43,227 			Loss:    6.915e-04    			Backward time: 	 0.13 sec 
2023-04-04 02:09:43,227 ADAM: Layer 0 -> dw_min:1.0000e+00  dw_max:1.0000e+00 lr:1.0000e-05
2023-04-04 02:09:43,227 ADAM: Layer 1 -> dw_min:9.9999e-01  dw_max:1.0000e+00 lr:1.0000e-05
2023-04-04 02:09:43,227 ADAM: Layer 2 -> dw_min:9.9999e-01  dw_max:1.0000e+00 lr:1.0000e-05
2023-04-04 02:09:43,227 ADAM: Layer 3 -> dw_min:9.9999e-01  dw_max:1.0000e+00 lr:1.0000e-05
2023-04-04 02:09:43,318 			Learning rate: weights:   1.000e-05    
2023-04-04 02:09:43,318 			Last test performance: 99.26%
2023-04-04 02:09:43,318 ----------------
2023-04-04 02:09:47,857   94  => 114   		Training 486 pattern with 100.00% 	Forward time: 	 4.41 sec
2023-04-04 02:09:47,857 			Loss:    8.277e-04    			Backward time: 	 0.13 sec 
2023-04-04 02:09:47,857 ADAM: Layer 0 -> dw_min:1.0000e+00  dw_max:1.0000e+00 lr:1.0000e-05
2023-04-04 02:09:47,857 ADAM: Layer 1 -> dw_min:9.9999e-01  dw_max:1.0000e+00 lr:1.0000e-05
2023-04-04 02:09:47,858 ADAM: Layer 2 -> dw_min:9.9999e-01  dw_max:1.0000e+00 lr:1.0000e-05
2023-04-04 02:09:47,858 ADAM: Layer 3 -> dw_min:1.0000e+00  dw_max:1.0000e+00 lr:1.0000e-05
2023-04-04 02:09:47,882 			Learning rate: weights:   1.000e-05    
2023-04-04 02:09:47,882 			Last test performance: 99.26%
2023-04-04 02:09:47,882 ----------------
2023-04-04 02:09:52,418   94  => 115   		Training 486 pattern with 100.00% 	Forward time: 	 4.40 sec
2023-04-04 02:09:52,419 			Loss:    3.727e-04    			Backward time: 	 0.13 sec 
2023-04-04 02:09:52,419 ADAM: Layer 0 -> dw_min:1.0000e+00  dw_max:1.0000e+00 lr:1.0000e-05
2023-04-04 02:09:52,419 ADAM: Layer 1 -> dw_min:9.9999e-01  dw_max:1.0000e+00 lr:1.0000e-05
2023-04-04 02:09:52,419 ADAM: Layer 2 -> dw_min:9.9999e-01  dw_max:1.0000e+00 lr:1.0000e-05
2023-04-04 02:09:52,419 ADAM: Layer 3 -> dw_min:1.0000e+00  dw_max:1.0000e+00 lr:1.0000e-05
2023-04-04 02:09:52,437 			Learning rate: weights:   1.000e-05    
2023-04-04 02:09:52,437 			Last test performance: 99.26%
2023-04-04 02:09:52,437 ----------------
2023-04-04 02:09:56,972   94  => 116   		Training 486 pattern with 100.00% 	Forward time: 	 4.40 sec
2023-04-04 02:09:56,972 			Loss:    1.011e-03    			Backward time: 	 0.13 sec 
2023-04-04 02:09:56,973 ADAM: Layer 0 -> dw_min:1.0000e+00  dw_max:1.0000e+00 lr:1.0000e-05
2023-04-04 02:09:56,973 ADAM: Layer 1 -> dw_min:9.9999e-01  dw_max:1.0000e+00 lr:1.0000e-05
2023-04-04 02:09:56,973 ADAM: Layer 2 -> dw_min:9.9999e-01  dw_max:1.0000e+00 lr:1.0000e-05
2023-04-04 02:09:56,973 ADAM: Layer 3 -> dw_min:9.9999e-01  dw_max:1.0000e+00 lr:1.0000e-05
2023-04-04 02:09:57,053 			Learning rate: weights:   1.000e-05    
2023-04-04 02:09:57,053 			Last test performance: 99.26%
2023-04-04 02:09:57,053 ----------------
2023-04-04 02:10:01,590   94  => 117   		Training 486 pattern with 100.00% 	Forward time: 	 4.40 sec
2023-04-04 02:10:01,590 			Loss:    9.894e-04    			Backward time: 	 0.13 sec 
2023-04-04 02:10:01,590 ADAM: Layer 0 -> dw_min:1.0000e+00  dw_max:1.0000e+00 lr:1.0000e-05
2023-04-04 02:10:01,590 ADAM: Layer 1 -> dw_min:9.9999e-01  dw_max:1.0000e+00 lr:1.0000e-05
2023-04-04 02:10:01,590 ADAM: Layer 2 -> dw_min:9.9999e-01  dw_max:1.0000e+00 lr:1.0000e-05
2023-04-04 02:10:01,590 ADAM: Layer 3 -> dw_min:1.0000e+00  dw_max:1.0000e+00 lr:1.0000e-05
2023-04-04 02:10:01,607 			Learning rate: weights:   1.000e-05    
2023-04-04 02:10:01,607 			Last test performance: 99.26%
2023-04-04 02:10:01,607 ----------------
2023-04-04 02:10:06,142   94  => 118   		Training 486 pattern with 100.00% 	Forward time: 	 4.40 sec
2023-04-04 02:10:06,142 			Loss:    2.529e-03    			Backward time: 	 0.13 sec 
2023-04-04 02:10:06,143 ADAM: Layer 0 -> dw_min:1.0000e+00  dw_max:1.0000e+00 lr:1.0000e-05
2023-04-04 02:10:06,143 ADAM: Layer 1 -> dw_min:9.9999e-01  dw_max:1.0000e+00 lr:1.0000e-05
2023-04-04 02:10:06,143 ADAM: Layer 2 -> dw_min:9.9999e-01  dw_max:1.0000e+00 lr:1.0000e-05
2023-04-04 02:10:06,143 ADAM: Layer 3 -> dw_min:9.9999e-01  dw_max:1.0000e+00 lr:1.0000e-05
2023-04-04 02:10:06,159 			Learning rate: weights:   1.000e-05    
2023-04-04 02:10:06,160 			Last test performance: 99.26%
2023-04-04 02:10:06,160 ----------------
2023-04-04 02:10:10,696   94  => 119   		Training 486 pattern with 100.00% 	Forward time: 	 4.40 sec
2023-04-04 02:10:10,696 			Loss:    7.991e-04    			Backward time: 	 0.13 sec 
2023-04-04 02:10:10,696 ADAM: Layer 0 -> dw_min:1.0000e+00  dw_max:1.0000e+00 lr:1.0000e-05
2023-04-04 02:10:10,696 ADAM: Layer 1 -> dw_min:9.9999e-01  dw_max:1.0000e+00 lr:1.0000e-05
2023-04-04 02:10:10,696 ADAM: Layer 2 -> dw_min:9.9999e-01  dw_max:1.0000e+00 lr:1.0000e-05
2023-04-04 02:10:10,696 ADAM: Layer 3 -> dw_min:9.9999e-01  dw_max:1.0000e+00 lr:1.0000e-05
2023-04-04 02:10:10,750 			Learning rate: weights:   1.000e-05    
2023-04-04 02:10:10,750 			Last test performance: 99.26%
2023-04-04 02:10:10,750 ----------------
2023-04-04 02:10:15,286   94  => 120   		Training 486 pattern with 99.79% 	Forward time: 	 4.40 sec
2023-04-04 02:10:15,286 			Loss:    2.066e-03    			Backward time: 	 0.13 sec 
2023-04-04 02:10:15,286 ADAM: Layer 0 -> dw_min:1.0000e+00  dw_max:1.0000e+00 lr:1.0000e-05
2023-04-04 02:10:15,286 ADAM: Layer 1 -> dw_min:9.9999e-01  dw_max:1.0000e+00 lr:1.0000e-05
2023-04-04 02:10:15,286 ADAM: Layer 2 -> dw_min:9.9999e-01  dw_max:1.0000e+00 lr:1.0000e-05
2023-04-04 02:10:15,286 ADAM: Layer 3 -> dw_min:9.9999e-01  dw_max:1.0000e+00 lr:1.0000e-05
2023-04-04 02:10:15,339 			Learning rate: weights:   1.000e-05    
2023-04-04 02:10:15,339 			Last test performance: 99.26%
2023-04-04 02:10:15,339 ----------------
2023-04-04 02:10:19,875   94  => 121   		Training 486 pattern with 100.00% 	Forward time: 	 4.40 sec
2023-04-04 02:10:19,875 			Loss:    3.865e-04    			Backward time: 	 0.13 sec 
2023-04-04 02:10:19,875 ADAM: Layer 0 -> dw_min:1.0000e+00  dw_max:1.0000e+00 lr:1.0000e-05
2023-04-04 02:10:19,876 ADAM: Layer 1 -> dw_min:9.9999e-01  dw_max:1.0000e+00 lr:1.0000e-05
2023-04-04 02:10:19,876 ADAM: Layer 2 -> dw_min:9.9999e-01  dw_max:1.0000e+00 lr:1.0000e-05
2023-04-04 02:10:19,876 ADAM: Layer 3 -> dw_min:9.9999e-01  dw_max:1.0000e+00 lr:1.0000e-05
2023-04-04 02:10:19,894 			Learning rate: weights:   1.000e-05    
2023-04-04 02:10:19,894 			Last test performance: 99.26%
2023-04-04 02:10:19,894 ----------------
2023-04-04 02:10:24,430   94  => 122   		Training 486 pattern with 100.00% 	Forward time: 	 4.40 sec
2023-04-04 02:10:24,430 			Loss:    4.529e-04    			Backward time: 	 0.13 sec 
2023-04-04 02:10:24,430 ADAM: Layer 0 -> dw_min:1.0000e+00  dw_max:1.0000e+00 lr:1.0000e-05
2023-04-04 02:10:24,430 ADAM: Layer 1 -> dw_min:9.9999e-01  dw_max:1.0000e+00 lr:1.0000e-05
2023-04-04 02:10:24,431 ADAM: Layer 2 -> dw_min:9.9999e-01  dw_max:1.0000e+00 lr:1.0000e-05
2023-04-04 02:10:24,431 ADAM: Layer 3 -> dw_min:9.9999e-01  dw_max:1.0000e+00 lr:1.0000e-05
2023-04-04 02:10:24,536 			Learning rate: weights:   1.000e-05    
2023-04-04 02:10:24,536 			Last test performance: 99.26%
2023-04-04 02:10:24,536 ----------------
2023-04-04 02:10:29,072   94  => 123   		Training 486 pattern with 100.00% 	Forward time: 	 4.40 sec
2023-04-04 02:10:29,072 			Loss:    1.725e-03    			Backward time: 	 0.13 sec 
2023-04-04 02:10:29,073 ADAM: Layer 0 -> dw_min:1.0000e+00  dw_max:1.0000e+00 lr:1.0000e-05
2023-04-04 02:10:29,073 ADAM: Layer 1 -> dw_min:9.9999e-01  dw_max:1.0000e+00 lr:1.0000e-05
2023-04-04 02:10:29,073 ADAM: Layer 2 -> dw_min:9.9999e-01  dw_max:1.0000e+00 lr:1.0000e-05
2023-04-04 02:10:29,073 ADAM: Layer 3 -> dw_min:9.9999e-01  dw_max:1.0000e+00 lr:1.0000e-05
2023-04-04 02:10:29,126 			Learning rate: weights:   1.000e-05    
2023-04-04 02:10:29,126 			Last test performance: 99.26%
2023-04-04 02:10:29,126 ----------------
2023-04-04 02:10:33,662   94  => 124   		Training 486 pattern with 100.00% 	Forward time: 	 4.40 sec
2023-04-04 02:10:33,662 			Loss:    8.257e-04    			Backward time: 	 0.13 sec 
2023-04-04 02:10:33,662 ADAM: Layer 0 -> dw_min:1.0000e+00  dw_max:1.0000e+00 lr:1.0000e-05
2023-04-04 02:10:33,662 ADAM: Layer 1 -> dw_min:9.9999e-01  dw_max:1.0000e+00 lr:1.0000e-05
2023-04-04 02:10:33,663 ADAM: Layer 2 -> dw_min:9.9999e-01  dw_max:1.0000e+00 lr:1.0000e-05
2023-04-04 02:10:33,663 ADAM: Layer 3 -> dw_min:9.9999e-01  dw_max:1.0000e+00 lr:1.0000e-05
2023-04-04 02:10:33,785 
2023-04-04 02:10:33,785 Testing:
2023-04-04 02:10:34,006 		24 of 10000 with 91.67% 	 Time used:  0.22 sec
2023-04-04 02:10:34,226 		48 of 10000 with 95.83% 	 Time used:  0.22 sec
2023-04-04 02:10:34,445 		72 of 10000 with 97.22% 	 Time used:  0.22 sec
2023-04-04 02:10:34,665 		96 of 10000 with 97.92% 	 Time used:  0.22 sec
2023-04-04 02:10:34,885 		120 of 10000 with 98.33% 	 Time used:  0.22 sec
2023-04-04 02:10:35,105 		144 of 10000 with 98.61% 	 Time used:  0.22 sec
2023-04-04 02:10:35,325 		168 of 10000 with 98.81% 	 Time used:  0.22 sec
2023-04-04 02:10:35,544 		192 of 10000 with 98.96% 	 Time used:  0.22 sec
2023-04-04 02:10:35,764 		216 of 10000 with 98.61% 	 Time used:  0.22 sec
2023-04-04 02:10:35,984 		240 of 10000 with 98.75% 	 Time used:  0.22 sec
2023-04-04 02:10:36,204 		264 of 10000 with 98.86% 	 Time used:  0.22 sec
2023-04-04 02:10:36,423 		288 of 10000 with 98.96% 	 Time used:  0.22 sec
2023-04-04 02:10:36,643 		312 of 10000 with 98.72% 	 Time used:  0.22 sec
2023-04-04 02:10:36,863 		336 of 10000 with 98.81% 	 Time used:  0.22 sec
2023-04-04 02:10:37,082 		360 of 10000 with 98.89% 	 Time used:  0.22 sec
2023-04-04 02:10:37,302 		384 of 10000 with 98.96% 	 Time used:  0.22 sec
2023-04-04 02:10:37,522 		408 of 10000 with 99.02% 	 Time used:  0.22 sec
2023-04-04 02:10:37,742 		432 of 10000 with 99.07% 	 Time used:  0.22 sec
2023-04-04 02:10:37,961 		456 of 10000 with 98.68% 	 Time used:  0.22 sec
2023-04-04 02:10:38,181 		480 of 10000 with 98.75% 	 Time used:  0.22 sec
2023-04-04 02:10:38,401 		504 of 10000 with 98.81% 	 Time used:  0.22 sec
2023-04-04 02:10:38,621 		528 of 10000 with 98.86% 	 Time used:  0.22 sec
2023-04-04 02:10:38,841 		552 of 10000 with 98.91% 	 Time used:  0.22 sec
2023-04-04 02:10:39,060 		576 of 10000 with 98.96% 	 Time used:  0.22 sec
2023-04-04 02:10:39,280 		600 of 10000 with 99.00% 	 Time used:  0.22 sec
2023-04-04 02:10:39,500 		624 of 10000 with 99.04% 	 Time used:  0.22 sec
2023-04-04 02:10:39,720 		648 of 10000 with 99.07% 	 Time used:  0.22 sec
2023-04-04 02:10:39,940 		672 of 10000 with 99.11% 	 Time used:  0.22 sec
2023-04-04 02:10:40,160 		696 of 10000 with 99.14% 	 Time used:  0.22 sec
2023-04-04 02:10:40,380 		720 of 10000 with 99.17% 	 Time used:  0.22 sec
2023-04-04 02:10:40,600 		744 of 10000 with 99.19% 	 Time used:  0.22 sec
2023-04-04 02:10:40,820 		768 of 10000 with 99.22% 	 Time used:  0.22 sec
2023-04-04 02:10:41,039 		792 of 10000 with 99.24% 	 Time used:  0.22 sec
2023-04-04 02:10:41,259 		816 of 10000 with 99.26% 	 Time used:  0.22 sec
2023-04-04 02:10:41,479 		840 of 10000 with 99.17% 	 Time used:  0.22 sec
2023-04-04 02:10:41,699 		864 of 10000 with 99.07% 	 Time used:  0.22 sec
2023-04-04 02:10:41,918 		888 of 10000 with 99.10% 	 Time used:  0.22 sec
2023-04-04 02:10:42,138 		912 of 10000 with 99.01% 	 Time used:  0.22 sec
2023-04-04 02:10:42,358 		936 of 10000 with 99.04% 	 Time used:  0.22 sec
2023-04-04 02:10:42,578 		960 of 10000 with 99.06% 	 Time used:  0.22 sec
2023-04-04 02:10:42,797 		984 of 10000 with 99.09% 	 Time used:  0.22 sec
2023-04-04 02:10:43,017 		1008 of 10000 with 99.11% 	 Time used:  0.22 sec
2023-04-04 02:10:43,237 		1032 of 10000 with 99.13% 	 Time used:  0.22 sec
2023-04-04 02:10:43,457 		1056 of 10000 with 99.15% 	 Time used:  0.22 sec
2023-04-04 02:10:43,676 		1080 of 10000 with 99.17% 	 Time used:  0.22 sec
2023-04-04 02:10:43,896 		1104 of 10000 with 99.18% 	 Time used:  0.22 sec
2023-04-04 02:10:44,116 		1128 of 10000 with 99.20% 	 Time used:  0.22 sec
2023-04-04 02:10:44,336 		1152 of 10000 with 99.22% 	 Time used:  0.22 sec
2023-04-04 02:10:44,557 		1176 of 10000 with 99.23% 	 Time used:  0.22 sec
2023-04-04 02:10:44,777 		1200 of 10000 with 99.25% 	 Time used:  0.22 sec
2023-04-04 02:10:44,998 		1224 of 10000 with 99.26% 	 Time used:  0.22 sec
2023-04-04 02:10:45,217 		1248 of 10000 with 99.28% 	 Time used:  0.22 sec
2023-04-04 02:10:45,437 		1272 of 10000 with 99.29% 	 Time used:  0.22 sec
2023-04-04 02:10:45,657 		1296 of 10000 with 99.31% 	 Time used:  0.22 sec
2023-04-04 02:10:45,877 		1320 of 10000 with 99.32% 	 Time used:  0.22 sec
2023-04-04 02:10:46,097 		1344 of 10000 with 99.33% 	 Time used:  0.22 sec
2023-04-04 02:10:46,316 		1368 of 10000 with 99.34% 	 Time used:  0.22 sec
2023-04-04 02:10:46,536 		1392 of 10000 with 99.35% 	 Time used:  0.22 sec
2023-04-04 02:10:46,756 		1416 of 10000 with 99.36% 	 Time used:  0.22 sec
2023-04-04 02:10:46,976 		1440 of 10000 with 99.38% 	 Time used:  0.22 sec
2023-04-04 02:10:47,195 		1464 of 10000 with 99.39% 	 Time used:  0.22 sec
2023-04-04 02:10:47,415 		1488 of 10000 with 99.33% 	 Time used:  0.22 sec
2023-04-04 02:10:47,635 		1512 of 10000 with 99.34% 	 Time used:  0.22 sec
2023-04-04 02:10:47,854 		1536 of 10000 with 99.28% 	 Time used:  0.22 sec
2023-04-04 02:10:48,074 		1560 of 10000 with 99.29% 	 Time used:  0.22 sec
2023-04-04 02:10:48,294 		1584 of 10000 with 99.24% 	 Time used:  0.22 sec
2023-04-04 02:10:48,514 		1608 of 10000 with 99.25% 	 Time used:  0.22 sec
2023-04-04 02:10:48,733 		1632 of 10000 with 99.20% 	 Time used:  0.22 sec
2023-04-04 02:10:48,953 		1656 of 10000 with 99.21% 	 Time used:  0.22 sec
2023-04-04 02:10:49,173 		1680 of 10000 with 99.23% 	 Time used:  0.22 sec
2023-04-04 02:10:49,393 		1704 of 10000 with 99.24% 	 Time used:  0.22 sec
2023-04-04 02:10:49,612 		1728 of 10000 with 99.25% 	 Time used:  0.22 sec
2023-04-04 02:10:49,832 		1752 of 10000 with 99.26% 	 Time used:  0.22 sec
2023-04-04 02:10:50,052 		1776 of 10000 with 99.27% 	 Time used:  0.22 sec
2023-04-04 02:10:50,271 		1800 of 10000 with 99.28% 	 Time used:  0.22 sec
2023-04-04 02:10:50,491 		1824 of 10000 with 99.29% 	 Time used:  0.22 sec
2023-04-04 02:10:50,711 		1848 of 10000 with 99.30% 	 Time used:  0.22 sec
2023-04-04 02:10:50,930 		1872 of 10000 with 99.25% 	 Time used:  0.22 sec
2023-04-04 02:10:51,150 		1896 of 10000 with 99.26% 	 Time used:  0.22 sec
2023-04-04 02:10:51,370 		1920 of 10000 with 99.27% 	 Time used:  0.22 sec
2023-04-04 02:10:51,589 		1944 of 10000 with 99.28% 	 Time used:  0.22 sec
2023-04-04 02:10:51,809 		1968 of 10000 with 99.29% 	 Time used:  0.22 sec
2023-04-04 02:10:52,029 		1992 of 10000 with 99.30% 	 Time used:  0.22 sec
2023-04-04 02:10:52,250 		2016 of 10000 with 99.31% 	 Time used:  0.22 sec
2023-04-04 02:10:52,469 		2040 of 10000 with 99.31% 	 Time used:  0.22 sec
2023-04-04 02:10:52,689 		2064 of 10000 with 99.32% 	 Time used:  0.22 sec
2023-04-04 02:10:52,909 		2088 of 10000 with 99.33% 	 Time used:  0.22 sec
2023-04-04 02:10:53,128 		2112 of 10000 with 99.29% 	 Time used:  0.22 sec
2023-04-04 02:10:53,348 		2136 of 10000 with 99.30% 	 Time used:  0.22 sec
2023-04-04 02:10:53,568 		2160 of 10000 with 99.31% 	 Time used:  0.22 sec
2023-04-04 02:10:53,787 		2184 of 10000 with 99.31% 	 Time used:  0.22 sec
2023-04-04 02:10:54,007 		2208 of 10000 with 99.32% 	 Time used:  0.22 sec
2023-04-04 02:10:54,226 		2232 of 10000 with 99.33% 	 Time used:  0.22 sec
2023-04-04 02:10:54,446 		2256 of 10000 with 99.34% 	 Time used:  0.22 sec
2023-04-04 02:10:54,666 		2280 of 10000 with 99.34% 	 Time used:  0.22 sec
2023-04-04 02:10:54,885 		2304 of 10000 with 99.35% 	 Time used:  0.22 sec
2023-04-04 02:10:55,105 		2328 of 10000 with 99.36% 	 Time used:  0.22 sec
2023-04-04 02:10:55,324 		2352 of 10000 with 99.36% 	 Time used:  0.22 sec
2023-04-04 02:10:55,544 		2376 of 10000 with 99.37% 	 Time used:  0.22 sec
2023-04-04 02:10:55,764 		2400 of 10000 with 99.38% 	 Time used:  0.22 sec
2023-04-04 02:10:55,983 		2424 of 10000 with 99.34% 	 Time used:  0.22 sec
2023-04-04 02:10:56,203 		2448 of 10000 with 99.35% 	 Time used:  0.22 sec
2023-04-04 02:10:56,423 		2472 of 10000 with 99.35% 	 Time used:  0.22 sec
2023-04-04 02:10:56,642 		2496 of 10000 with 99.36% 	 Time used:  0.22 sec
2023-04-04 02:10:56,862 		2520 of 10000 with 99.37% 	 Time used:  0.22 sec
2023-04-04 02:10:57,082 		2544 of 10000 with 99.37% 	 Time used:  0.22 sec
2023-04-04 02:10:57,301 		2568 of 10000 with 99.34% 	 Time used:  0.22 sec
2023-04-04 02:10:57,521 		2592 of 10000 with 99.34% 	 Time used:  0.22 sec
2023-04-04 02:10:57,741 		2616 of 10000 with 99.35% 	 Time used:  0.22 sec
2023-04-04 02:10:57,960 		2640 of 10000 with 99.36% 	 Time used:  0.22 sec
2023-04-04 02:10:58,180 		2664 of 10000 with 99.36% 	 Time used:  0.22 sec
2023-04-04 02:10:58,400 		2688 of 10000 with 99.37% 	 Time used:  0.22 sec
2023-04-04 02:10:58,619 		2712 of 10000 with 99.37% 	 Time used:  0.22 sec
2023-04-04 02:10:58,839 		2736 of 10000 with 99.38% 	 Time used:  0.22 sec
2023-04-04 02:10:59,059 		2760 of 10000 with 99.38% 	 Time used:  0.22 sec
2023-04-04 02:10:59,278 		2784 of 10000 with 99.39% 	 Time used:  0.22 sec
2023-04-04 02:10:59,498 		2808 of 10000 with 99.39% 	 Time used:  0.22 sec
2023-04-04 02:10:59,718 		2832 of 10000 with 99.40% 	 Time used:  0.22 sec
2023-04-04 02:10:59,937 		2856 of 10000 with 99.40% 	 Time used:  0.22 sec
2023-04-04 02:11:00,157 		2880 of 10000 with 99.41% 	 Time used:  0.22 sec
2023-04-04 02:11:00,377 		2904 of 10000 with 99.41% 	 Time used:  0.22 sec
2023-04-04 02:11:00,596 		2928 of 10000 with 99.42% 	 Time used:  0.22 sec
2023-04-04 02:11:00,816 		2952 of 10000 with 99.42% 	 Time used:  0.22 sec
2023-04-04 02:11:01,036 		2976 of 10000 with 99.43% 	 Time used:  0.22 sec
2023-04-04 02:11:01,256 		3000 of 10000 with 99.40% 	 Time used:  0.22 sec
2023-04-04 02:11:01,475 		3024 of 10000 with 99.40% 	 Time used:  0.22 sec
2023-04-04 02:11:01,696 		3048 of 10000 with 99.41% 	 Time used:  0.22 sec
2023-04-04 02:11:01,915 		3072 of 10000 with 99.41% 	 Time used:  0.22 sec
2023-04-04 02:11:02,135 		3096 of 10000 with 99.42% 	 Time used:  0.22 sec
2023-04-04 02:11:02,355 		3120 of 10000 with 99.42% 	 Time used:  0.22 sec
2023-04-04 02:11:02,575 		3144 of 10000 with 99.43% 	 Time used:  0.22 sec
2023-04-04 02:11:02,794 		3168 of 10000 with 99.43% 	 Time used:  0.22 sec
2023-04-04 02:11:03,014 		3192 of 10000 with 99.44% 	 Time used:  0.22 sec
2023-04-04 02:11:03,234 		3216 of 10000 with 99.44% 	 Time used:  0.22 sec
2023-04-04 02:11:03,454 		3240 of 10000 with 99.44% 	 Time used:  0.22 sec
2023-04-04 02:11:03,673 		3264 of 10000 with 99.45% 	 Time used:  0.22 sec
2023-04-04 02:11:03,893 		3288 of 10000 with 99.42% 	 Time used:  0.22 sec
2023-04-04 02:11:04,113 		3312 of 10000 with 99.43% 	 Time used:  0.22 sec
2023-04-04 02:11:04,333 		3336 of 10000 with 99.43% 	 Time used:  0.22 sec
2023-04-04 02:11:04,552 		3360 of 10000 with 99.43% 	 Time used:  0.22 sec
2023-04-04 02:11:04,772 		3384 of 10000 with 99.44% 	 Time used:  0.22 sec
2023-04-04 02:11:04,992 		3408 of 10000 with 99.44% 	 Time used:  0.22 sec
2023-04-04 02:11:05,212 		3432 of 10000 with 99.45% 	 Time used:  0.22 sec
2023-04-04 02:11:05,431 		3456 of 10000 with 99.45% 	 Time used:  0.22 sec
2023-04-04 02:11:05,651 		3480 of 10000 with 99.45% 	 Time used:  0.22 sec
2023-04-04 02:11:05,871 		3504 of 10000 with 99.46% 	 Time used:  0.22 sec
2023-04-04 02:11:06,091 		3528 of 10000 with 99.46% 	 Time used:  0.22 sec
2023-04-04 02:11:06,310 		3552 of 10000 with 99.47% 	 Time used:  0.22 sec
2023-04-04 02:11:06,530 		3576 of 10000 with 99.44% 	 Time used:  0.22 sec
2023-04-04 02:11:06,750 		3600 of 10000 with 99.44% 	 Time used:  0.22 sec
2023-04-04 02:11:06,970 		3624 of 10000 with 99.45% 	 Time used:  0.22 sec
2023-04-04 02:11:07,189 		3648 of 10000 with 99.45% 	 Time used:  0.22 sec
2023-04-04 02:11:07,409 		3672 of 10000 with 99.46% 	 Time used:  0.22 sec
2023-04-04 02:11:07,629 		3696 of 10000 with 99.46% 	 Time used:  0.22 sec
2023-04-04 02:11:07,849 		3720 of 10000 with 99.44% 	 Time used:  0.22 sec
2023-04-04 02:11:08,068 		3744 of 10000 with 99.44% 	 Time used:  0.22 sec
2023-04-04 02:11:08,288 		3768 of 10000 with 99.44% 	 Time used:  0.22 sec
2023-04-04 02:11:08,508 		3792 of 10000 with 99.45% 	 Time used:  0.22 sec
2023-04-04 02:11:08,727 		3816 of 10000 with 99.42% 	 Time used:  0.22 sec
2023-04-04 02:11:08,947 		3840 of 10000 with 99.43% 	 Time used:  0.22 sec
2023-04-04 02:11:09,167 		3864 of 10000 with 99.43% 	 Time used:  0.22 sec
2023-04-04 02:11:09,387 		3888 of 10000 with 99.43% 	 Time used:  0.22 sec
2023-04-04 02:11:09,607 		3912 of 10000 with 99.44% 	 Time used:  0.22 sec
2023-04-04 02:11:09,826 		3936 of 10000 with 99.44% 	 Time used:  0.22 sec
2023-04-04 02:11:10,046 		3960 of 10000 with 99.44% 	 Time used:  0.22 sec
2023-04-04 02:11:10,266 		3984 of 10000 with 99.40% 	 Time used:  0.22 sec
2023-04-04 02:11:10,486 		4008 of 10000 with 99.38% 	 Time used:  0.22 sec
2023-04-04 02:11:10,705 		4032 of 10000 with 99.38% 	 Time used:  0.22 sec
2023-04-04 02:11:10,925 		4056 of 10000 with 99.36% 	 Time used:  0.22 sec
2023-04-04 02:11:11,145 		4080 of 10000 with 99.36% 	 Time used:  0.22 sec
2023-04-04 02:11:11,364 		4104 of 10000 with 99.37% 	 Time used:  0.22 sec
2023-04-04 02:11:11,584 		4128 of 10000 with 99.37% 	 Time used:  0.22 sec
2023-04-04 02:11:11,804 		4152 of 10000 with 99.37% 	 Time used:  0.22 sec
2023-04-04 02:11:12,024 		4176 of 10000 with 99.38% 	 Time used:  0.22 sec
2023-04-04 02:11:12,243 		4200 of 10000 with 99.36% 	 Time used:  0.22 sec
2023-04-04 02:11:12,463 		4224 of 10000 with 99.36% 	 Time used:  0.22 sec
2023-04-04 02:11:12,683 		4248 of 10000 with 99.36% 	 Time used:  0.22 sec
2023-04-04 02:11:12,903 		4272 of 10000 with 99.37% 	 Time used:  0.22 sec
2023-04-04 02:11:13,122 		4296 of 10000 with 99.37% 	 Time used:  0.22 sec
2023-04-04 02:11:13,342 		4320 of 10000 with 99.38% 	 Time used:  0.22 sec
2023-04-04 02:11:13,561 		4344 of 10000 with 99.38% 	 Time used:  0.22 sec
2023-04-04 02:11:13,781 		4368 of 10000 with 99.38% 	 Time used:  0.22 sec
2023-04-04 02:11:14,001 		4392 of 10000 with 99.36% 	 Time used:  0.22 sec
2023-04-04 02:11:14,220 		4416 of 10000 with 99.37% 	 Time used:  0.22 sec
2023-04-04 02:11:14,440 		4440 of 10000 with 99.37% 	 Time used:  0.22 sec
2023-04-04 02:11:14,660 		4464 of 10000 with 99.37% 	 Time used:  0.22 sec
2023-04-04 02:11:14,879 		4488 of 10000 with 99.38% 	 Time used:  0.22 sec
2023-04-04 02:11:15,099 		4512 of 10000 with 99.34% 	 Time used:  0.22 sec
2023-04-04 02:11:15,318 		4536 of 10000 with 99.34% 	 Time used:  0.22 sec
2023-04-04 02:11:15,538 		4560 of 10000 with 99.34% 	 Time used:  0.22 sec
2023-04-04 02:11:15,758 		4584 of 10000 with 99.35% 	 Time used:  0.22 sec
2023-04-04 02:11:15,977 		4608 of 10000 with 99.35% 	 Time used:  0.22 sec
2023-04-04 02:11:16,197 		4632 of 10000 with 99.35% 	 Time used:  0.22 sec
2023-04-04 02:11:16,417 		4656 of 10000 with 99.36% 	 Time used:  0.22 sec
2023-04-04 02:11:16,636 		4680 of 10000 with 99.36% 	 Time used:  0.22 sec
2023-04-04 02:11:16,856 		4704 of 10000 with 99.36% 	 Time used:  0.22 sec
2023-04-04 02:11:17,076 		4728 of 10000 with 99.32% 	 Time used:  0.22 sec
2023-04-04 02:11:17,295 		4752 of 10000 with 99.33% 	 Time used:  0.22 sec
2023-04-04 02:11:17,515 		4776 of 10000 with 99.33% 	 Time used:  0.22 sec
2023-04-04 02:11:17,735 		4800 of 10000 with 99.33% 	 Time used:  0.22 sec
2023-04-04 02:11:17,954 		4824 of 10000 with 99.34% 	 Time used:  0.22 sec
2023-04-04 02:11:18,174 		4848 of 10000 with 99.34% 	 Time used:  0.22 sec
2023-04-04 02:11:18,394 		4872 of 10000 with 99.32% 	 Time used:  0.22 sec
2023-04-04 02:11:18,613 		4896 of 10000 with 99.33% 	 Time used:  0.22 sec
2023-04-04 02:11:18,833 		4920 of 10000 with 99.33% 	 Time used:  0.22 sec
2023-04-04 02:11:19,053 		4944 of 10000 with 99.33% 	 Time used:  0.22 sec
2023-04-04 02:11:19,272 		4968 of 10000 with 99.34% 	 Time used:  0.22 sec
2023-04-04 02:11:19,492 		4992 of 10000 with 99.34% 	 Time used:  0.22 sec
2023-04-04 02:11:19,712 		5016 of 10000 with 99.32% 	 Time used:  0.22 sec
2023-04-04 02:11:19,931 		5040 of 10000 with 99.33% 	 Time used:  0.22 sec
2023-04-04 02:11:20,151 		5064 of 10000 with 99.33% 	 Time used:  0.22 sec
2023-04-04 02:11:20,371 		5088 of 10000 with 99.33% 	 Time used:  0.22 sec
2023-04-04 02:11:20,590 		5112 of 10000 with 99.33% 	 Time used:  0.22 sec
2023-04-04 02:11:20,810 		5136 of 10000 with 99.34% 	 Time used:  0.22 sec
2023-04-04 02:11:21,030 		5160 of 10000 with 99.34% 	 Time used:  0.22 sec
2023-04-04 02:11:21,249 		5184 of 10000 with 99.34% 	 Time used:  0.22 sec
2023-04-04 02:11:21,469 		5208 of 10000 with 99.35% 	 Time used:  0.22 sec
2023-04-04 02:11:21,689 		5232 of 10000 with 99.35% 	 Time used:  0.22 sec
2023-04-04 02:11:21,909 		5256 of 10000 with 99.35% 	 Time used:  0.22 sec
2023-04-04 02:11:22,128 		5280 of 10000 with 99.36% 	 Time used:  0.22 sec
2023-04-04 02:11:22,348 		5304 of 10000 with 99.36% 	 Time used:  0.22 sec
2023-04-04 02:11:22,568 		5328 of 10000 with 99.36% 	 Time used:  0.22 sec
2023-04-04 02:11:22,788 		5352 of 10000 with 99.35% 	 Time used:  0.22 sec
2023-04-04 02:11:23,007 		5376 of 10000 with 99.35% 	 Time used:  0.22 sec
2023-04-04 02:11:23,227 		5400 of 10000 with 99.33% 	 Time used:  0.22 sec
2023-04-04 02:11:23,447 		5424 of 10000 with 99.34% 	 Time used:  0.22 sec
2023-04-04 02:11:23,667 		5448 of 10000 with 99.34% 	 Time used:  0.22 sec
2023-04-04 02:11:23,886 		5472 of 10000 with 99.34% 	 Time used:  0.22 sec
2023-04-04 02:11:24,106 		5496 of 10000 with 99.34% 	 Time used:  0.22 sec
2023-04-04 02:11:24,326 		5520 of 10000 with 99.31% 	 Time used:  0.22 sec
2023-04-04 02:11:24,545 		5544 of 10000 with 99.31% 	 Time used:  0.22 sec
2023-04-04 02:11:24,765 		5568 of 10000 with 99.32% 	 Time used:  0.22 sec
2023-04-04 02:11:24,985 		5592 of 10000 with 99.32% 	 Time used:  0.22 sec
2023-04-04 02:11:25,205 		5616 of 10000 with 99.32% 	 Time used:  0.22 sec
2023-04-04 02:11:25,424 		5640 of 10000 with 99.31% 	 Time used:  0.22 sec
2023-04-04 02:11:25,644 		5664 of 10000 with 99.31% 	 Time used:  0.22 sec
2023-04-04 02:11:25,864 		5688 of 10000 with 99.31% 	 Time used:  0.22 sec
2023-04-04 02:11:26,083 		5712 of 10000 with 99.32% 	 Time used:  0.22 sec
2023-04-04 02:11:26,303 		5736 of 10000 with 99.29% 	 Time used:  0.22 sec
2023-04-04 02:11:26,523 		5760 of 10000 with 99.29% 	 Time used:  0.22 sec
2023-04-04 02:11:26,743 		5784 of 10000 with 99.29% 	 Time used:  0.22 sec
2023-04-04 02:11:26,962 		5808 of 10000 with 99.29% 	 Time used:  0.22 sec
2023-04-04 02:11:27,182 		5832 of 10000 with 99.28% 	 Time used:  0.22 sec
2023-04-04 02:11:27,402 		5856 of 10000 with 99.28% 	 Time used:  0.22 sec
2023-04-04 02:11:27,622 		5880 of 10000 with 99.29% 	 Time used:  0.22 sec
2023-04-04 02:11:27,841 		5904 of 10000 with 99.29% 	 Time used:  0.22 sec
2023-04-04 02:11:28,061 		5928 of 10000 with 99.29% 	 Time used:  0.22 sec
2023-04-04 02:11:28,281 		5952 of 10000 with 99.29% 	 Time used:  0.22 sec
2023-04-04 02:11:28,500 		5976 of 10000 with 99.30% 	 Time used:  0.22 sec
2023-04-04 02:11:28,720 		6000 of 10000 with 99.30% 	 Time used:  0.22 sec
2023-04-04 02:11:28,940 		6024 of 10000 with 99.30% 	 Time used:  0.22 sec
2023-04-04 02:11:29,159 		6048 of 10000 with 99.29% 	 Time used:  0.22 sec
2023-04-04 02:11:29,379 		6072 of 10000 with 99.29% 	 Time used:  0.22 sec
2023-04-04 02:11:29,599 		6096 of 10000 with 99.28% 	 Time used:  0.22 sec
2023-04-04 02:11:29,818 		6120 of 10000 with 99.28% 	 Time used:  0.22 sec
2023-04-04 02:11:30,038 		6144 of 10000 with 99.28% 	 Time used:  0.22 sec
2023-04-04 02:11:30,258 		6168 of 10000 with 99.29% 	 Time used:  0.22 sec
2023-04-04 02:11:30,477 		6192 of 10000 with 99.29% 	 Time used:  0.22 sec
2023-04-04 02:11:30,697 		6216 of 10000 with 99.29% 	 Time used:  0.22 sec
2023-04-04 02:11:30,917 		6240 of 10000 with 99.29% 	 Time used:  0.22 sec
2023-04-04 02:11:31,136 		6264 of 10000 with 99.30% 	 Time used:  0.22 sec
2023-04-04 02:11:31,356 		6288 of 10000 with 99.30% 	 Time used:  0.22 sec
2023-04-04 02:11:31,576 		6312 of 10000 with 99.30% 	 Time used:  0.22 sec
2023-04-04 02:11:31,795 		6336 of 10000 with 99.31% 	 Time used:  0.22 sec
2023-04-04 02:11:32,015 		6360 of 10000 with 99.31% 	 Time used:  0.22 sec
2023-04-04 02:11:32,235 		6384 of 10000 with 99.30% 	 Time used:  0.22 sec
2023-04-04 02:11:32,454 		6408 of 10000 with 99.30% 	 Time used:  0.22 sec
2023-04-04 02:11:32,674 		6432 of 10000 with 99.30% 	 Time used:  0.22 sec
2023-04-04 02:11:32,893 		6456 of 10000 with 99.30% 	 Time used:  0.22 sec
2023-04-04 02:11:33,113 		6480 of 10000 with 99.31% 	 Time used:  0.22 sec
2023-04-04 02:11:33,333 		6504 of 10000 with 99.31% 	 Time used:  0.22 sec
2023-04-04 02:11:33,552 		6528 of 10000 with 99.30% 	 Time used:  0.22 sec
2023-04-04 02:11:33,772 		6552 of 10000 with 99.30% 	 Time used:  0.22 sec
2023-04-04 02:11:33,992 		6576 of 10000 with 99.30% 	 Time used:  0.22 sec
2023-04-04 02:11:34,211 		6600 of 10000 with 99.30% 	 Time used:  0.22 sec
2023-04-04 02:11:34,431 		6624 of 10000 with 99.31% 	 Time used:  0.22 sec
2023-04-04 02:11:34,651 		6648 of 10000 with 99.31% 	 Time used:  0.22 sec
2023-04-04 02:11:34,870 		6672 of 10000 with 99.31% 	 Time used:  0.22 sec
2023-04-04 02:11:35,090 		6696 of 10000 with 99.31% 	 Time used:  0.22 sec
2023-04-04 02:11:35,310 		6720 of 10000 with 99.32% 	 Time used:  0.22 sec
2023-04-04 02:11:35,529 		6744 of 10000 with 99.32% 	 Time used:  0.22 sec
2023-04-04 02:11:35,749 		6768 of 10000 with 99.32% 	 Time used:  0.22 sec
2023-04-04 02:11:35,968 		6792 of 10000 with 99.31% 	 Time used:  0.22 sec
2023-04-04 02:11:36,188 		6816 of 10000 with 99.31% 	 Time used:  0.22 sec
2023-04-04 02:11:36,408 		6840 of 10000 with 99.31% 	 Time used:  0.22 sec
2023-04-04 02:11:36,628 		6864 of 10000 with 99.32% 	 Time used:  0.22 sec
2023-04-04 02:11:36,847 		6888 of 10000 with 99.32% 	 Time used:  0.22 sec
2023-04-04 02:11:37,067 		6912 of 10000 with 99.32% 	 Time used:  0.22 sec
2023-04-04 02:11:37,286 		6936 of 10000 with 99.32% 	 Time used:  0.22 sec
2023-04-04 02:11:37,506 		6960 of 10000 with 99.32% 	 Time used:  0.22 sec
2023-04-04 02:11:37,726 		6984 of 10000 with 99.31% 	 Time used:  0.22 sec
2023-04-04 02:11:37,945 		7008 of 10000 with 99.32% 	 Time used:  0.22 sec
2023-04-04 02:11:38,165 		7032 of 10000 with 99.32% 	 Time used:  0.22 sec
2023-04-04 02:11:38,385 		7056 of 10000 with 99.32% 	 Time used:  0.22 sec
2023-04-04 02:11:38,605 		7080 of 10000 with 99.32% 	 Time used:  0.22 sec
2023-04-04 02:11:38,824 		7104 of 10000 with 99.32% 	 Time used:  0.22 sec
2023-04-04 02:11:39,044 		7128 of 10000 with 99.31% 	 Time used:  0.22 sec
2023-04-04 02:11:39,264 		7152 of 10000 with 99.31% 	 Time used:  0.22 sec
2023-04-04 02:11:39,483 		7176 of 10000 with 99.32% 	 Time used:  0.22 sec
2023-04-04 02:11:39,703 		7200 of 10000 with 99.32% 	 Time used:  0.22 sec
2023-04-04 02:11:39,924 		7224 of 10000 with 99.32% 	 Time used:  0.22 sec
2023-04-04 02:11:40,144 		7248 of 10000 with 99.31% 	 Time used:  0.22 sec
2023-04-04 02:11:40,363 		7272 of 10000 with 99.31% 	 Time used:  0.22 sec
2023-04-04 02:11:40,583 		7296 of 10000 with 99.31% 	 Time used:  0.22 sec
2023-04-04 02:11:40,803 		7320 of 10000 with 99.32% 	 Time used:  0.22 sec
2023-04-04 02:11:41,023 		7344 of 10000 with 99.31% 	 Time used:  0.22 sec
2023-04-04 02:11:41,242 		7368 of 10000 with 99.31% 	 Time used:  0.22 sec
2023-04-04 02:11:41,462 		7392 of 10000 with 99.31% 	 Time used:  0.22 sec
2023-04-04 02:11:41,682 		7416 of 10000 with 99.31% 	 Time used:  0.22 sec
2023-04-04 02:11:41,902 		7440 of 10000 with 99.31% 	 Time used:  0.22 sec
2023-04-04 02:11:42,121 		7464 of 10000 with 99.32% 	 Time used:  0.22 sec
2023-04-04 02:11:42,341 		7488 of 10000 with 99.32% 	 Time used:  0.22 sec
2023-04-04 02:11:42,561 		7512 of 10000 with 99.32% 	 Time used:  0.22 sec
2023-04-04 02:11:42,781 		7536 of 10000 with 99.32% 	 Time used:  0.22 sec
2023-04-04 02:11:43,000 		7560 of 10000 with 99.31% 	 Time used:  0.22 sec
2023-04-04 02:11:43,220 		7584 of 10000 with 99.31% 	 Time used:  0.22 sec
2023-04-04 02:11:43,440 		7608 of 10000 with 99.32% 	 Time used:  0.22 sec
2023-04-04 02:11:43,659 		7632 of 10000 with 99.32% 	 Time used:  0.22 sec
2023-04-04 02:11:43,879 		7656 of 10000 with 99.32% 	 Time used:  0.22 sec
2023-04-04 02:11:44,099 		7680 of 10000 with 99.32% 	 Time used:  0.22 sec
2023-04-04 02:11:44,319 		7704 of 10000 with 99.33% 	 Time used:  0.22 sec
2023-04-04 02:11:44,538 		7728 of 10000 with 99.33% 	 Time used:  0.22 sec
2023-04-04 02:11:44,759 		7752 of 10000 with 99.33% 	 Time used:  0.22 sec
2023-04-04 02:11:44,979 		7776 of 10000 with 99.33% 	 Time used:  0.22 sec
2023-04-04 02:11:45,199 		7800 of 10000 with 99.33% 	 Time used:  0.22 sec
2023-04-04 02:11:45,419 		7824 of 10000 with 99.34% 	 Time used:  0.22 sec
2023-04-04 02:11:45,639 		7848 of 10000 with 99.34% 	 Time used:  0.22 sec
2023-04-04 02:11:45,858 		7872 of 10000 with 99.31% 	 Time used:  0.22 sec
2023-04-04 02:11:46,078 		7896 of 10000 with 99.32% 	 Time used:  0.22 sec
2023-04-04 02:11:46,298 		7920 of 10000 with 99.31% 	 Time used:  0.22 sec
2023-04-04 02:11:46,518 		7944 of 10000 with 99.31% 	 Time used:  0.22 sec
2023-04-04 02:11:46,737 		7968 of 10000 with 99.31% 	 Time used:  0.22 sec
2023-04-04 02:11:46,957 		7992 of 10000 with 99.31% 	 Time used:  0.22 sec
2023-04-04 02:11:47,177 		8016 of 10000 with 99.29% 	 Time used:  0.22 sec
2023-04-04 02:11:47,397 		8040 of 10000 with 99.29% 	 Time used:  0.22 sec
2023-04-04 02:11:47,616 		8064 of 10000 with 99.29% 	 Time used:  0.22 sec
2023-04-04 02:11:47,836 		8088 of 10000 with 99.28% 	 Time used:  0.22 sec
2023-04-04 02:11:48,056 		8112 of 10000 with 99.29% 	 Time used:  0.22 sec
2023-04-04 02:11:48,275 		8136 of 10000 with 99.29% 	 Time used:  0.22 sec
2023-04-04 02:11:48,495 		8160 of 10000 with 99.29% 	 Time used:  0.22 sec
2023-04-04 02:11:48,715 		8184 of 10000 with 99.29% 	 Time used:  0.22 sec
2023-04-04 02:11:48,934 		8208 of 10000 with 99.29% 	 Time used:  0.22 sec
2023-04-04 02:11:49,154 		8232 of 10000 with 99.28% 	 Time used:  0.22 sec
2023-04-04 02:11:49,374 		8256 of 10000 with 99.29% 	 Time used:  0.22 sec
2023-04-04 02:11:49,594 		8280 of 10000 with 99.29% 	 Time used:  0.22 sec
2023-04-04 02:11:49,814 		8304 of 10000 with 99.29% 	 Time used:  0.22 sec
2023-04-04 02:11:50,033 		8328 of 10000 with 99.29% 	 Time used:  0.22 sec
2023-04-04 02:11:50,253 		8352 of 10000 with 99.29% 	 Time used:  0.22 sec
2023-04-04 02:11:50,473 		8376 of 10000 with 99.30% 	 Time used:  0.22 sec
2023-04-04 02:11:50,693 		8400 of 10000 with 99.30% 	 Time used:  0.22 sec
2023-04-04 02:11:50,912 		8424 of 10000 with 99.30% 	 Time used:  0.22 sec
2023-04-04 02:11:51,132 		8448 of 10000 with 99.30% 	 Time used:  0.22 sec
2023-04-04 02:11:51,352 		8472 of 10000 with 99.30% 	 Time used:  0.22 sec
2023-04-04 02:11:51,572 		8496 of 10000 with 99.31% 	 Time used:  0.22 sec
2023-04-04 02:11:51,791 		8520 of 10000 with 99.30% 	 Time used:  0.22 sec
2023-04-04 02:11:52,011 		8544 of 10000 with 99.29% 	 Time used:  0.22 sec
2023-04-04 02:11:52,231 		8568 of 10000 with 99.29% 	 Time used:  0.22 sec
2023-04-04 02:11:52,452 		8592 of 10000 with 99.29% 	 Time used:  0.22 sec
2023-04-04 02:11:52,672 		8616 of 10000 with 99.28% 	 Time used:  0.22 sec
2023-04-04 02:11:52,891 		8640 of 10000 with 99.27% 	 Time used:  0.22 sec
2023-04-04 02:11:53,111 		8664 of 10000 with 99.26% 	 Time used:  0.22 sec
2023-04-04 02:11:53,331 		8688 of 10000 with 99.26% 	 Time used:  0.22 sec
2023-04-04 02:11:53,550 		8712 of 10000 with 99.27% 	 Time used:  0.22 sec
2023-04-04 02:11:53,770 		8736 of 10000 with 99.27% 	 Time used:  0.22 sec
2023-04-04 02:11:53,990 		8760 of 10000 with 99.27% 	 Time used:  0.22 sec
2023-04-04 02:11:54,209 		8784 of 10000 with 99.27% 	 Time used:  0.22 sec
2023-04-04 02:11:54,429 		8808 of 10000 with 99.26% 	 Time used:  0.22 sec
2023-04-04 02:11:54,649 		8832 of 10000 with 99.26% 	 Time used:  0.22 sec
2023-04-04 02:11:54,868 		8856 of 10000 with 99.27% 	 Time used:  0.22 sec
2023-04-04 02:11:55,088 		8880 of 10000 with 99.27% 	 Time used:  0.22 sec
2023-04-04 02:11:55,307 		8904 of 10000 with 99.27% 	 Time used:  0.22 sec
2023-04-04 02:11:55,527 		8928 of 10000 with 99.27% 	 Time used:  0.22 sec
2023-04-04 02:11:55,747 		8952 of 10000 with 99.27% 	 Time used:  0.22 sec
2023-04-04 02:11:55,966 		8976 of 10000 with 99.28% 	 Time used:  0.22 sec
2023-04-04 02:11:56,186 		9000 of 10000 with 99.28% 	 Time used:  0.22 sec
2023-04-04 02:11:56,405 		9024 of 10000 with 99.28% 	 Time used:  0.22 sec
2023-04-04 02:11:56,625 		9048 of 10000 with 99.28% 	 Time used:  0.22 sec
2023-04-04 02:11:56,844 		9072 of 10000 with 99.27% 	 Time used:  0.22 sec
2023-04-04 02:11:57,064 		9096 of 10000 with 99.27% 	 Time used:  0.22 sec
2023-04-04 02:11:57,284 		9120 of 10000 with 99.28% 	 Time used:  0.22 sec
2023-04-04 02:11:57,503 		9144 of 10000 with 99.28% 	 Time used:  0.22 sec
2023-04-04 02:11:57,723 		9168 of 10000 with 99.28% 	 Time used:  0.22 sec
2023-04-04 02:11:57,943 		9192 of 10000 with 99.28% 	 Time used:  0.22 sec
2023-04-04 02:11:58,163 		9216 of 10000 with 99.27% 	 Time used:  0.22 sec
2023-04-04 02:11:58,382 		9240 of 10000 with 99.26% 	 Time used:  0.22 sec
2023-04-04 02:11:58,602 		9264 of 10000 with 99.27% 	 Time used:  0.22 sec
2023-04-04 02:11:58,821 		9288 of 10000 with 99.27% 	 Time used:  0.22 sec
2023-04-04 02:11:59,041 		9312 of 10000 with 99.27% 	 Time used:  0.22 sec
2023-04-04 02:11:59,261 		9336 of 10000 with 99.27% 	 Time used:  0.22 sec
2023-04-04 02:11:59,480 		9360 of 10000 with 99.27% 	 Time used:  0.22 sec
2023-04-04 02:11:59,700 		9384 of 10000 with 99.28% 	 Time used:  0.22 sec
2023-04-04 02:11:59,920 		9408 of 10000 with 99.28% 	 Time used:  0.22 sec
2023-04-04 02:12:00,139 		9432 of 10000 with 99.28% 	 Time used:  0.22 sec
2023-04-04 02:12:00,359 		9456 of 10000 with 99.28% 	 Time used:  0.22 sec
2023-04-04 02:12:00,579 		9480 of 10000 with 99.28% 	 Time used:  0.22 sec
2023-04-04 02:12:00,798 		9504 of 10000 with 99.28% 	 Time used:  0.22 sec
2023-04-04 02:12:01,018 		9528 of 10000 with 99.29% 	 Time used:  0.22 sec
2023-04-04 02:12:01,238 		9552 of 10000 with 99.29% 	 Time used:  0.22 sec
2023-04-04 02:12:01,458 		9576 of 10000 with 99.29% 	 Time used:  0.22 sec
2023-04-04 02:12:01,678 		9600 of 10000 with 99.29% 	 Time used:  0.22 sec
2023-04-04 02:12:01,898 		9624 of 10000 with 99.29% 	 Time used:  0.22 sec
2023-04-04 02:12:02,118 		9648 of 10000 with 99.28% 	 Time used:  0.22 sec
2023-04-04 02:12:02,337 		9672 of 10000 with 99.28% 	 Time used:  0.22 sec
2023-04-04 02:12:02,557 		9696 of 10000 with 99.28% 	 Time used:  0.22 sec
2023-04-04 02:12:02,777 		9720 of 10000 with 99.27% 	 Time used:  0.22 sec
2023-04-04 02:12:02,996 		9744 of 10000 with 99.27% 	 Time used:  0.22 sec
2023-04-04 02:12:03,216 		9768 of 10000 with 99.26% 	 Time used:  0.22 sec
2023-04-04 02:12:03,436 		9792 of 10000 with 99.26% 	 Time used:  0.22 sec
2023-04-04 02:12:03,656 		9816 of 10000 with 99.26% 	 Time used:  0.22 sec
2023-04-04 02:12:03,875 		9840 of 10000 with 99.26% 	 Time used:  0.22 sec
2023-04-04 02:12:04,095 		9864 of 10000 with 99.26% 	 Time used:  0.22 sec
2023-04-04 02:12:04,315 		9888 of 10000 with 99.26% 	 Time used:  0.22 sec
2023-04-04 02:12:04,535 		9912 of 10000 with 99.26% 	 Time used:  0.22 sec
2023-04-04 02:12:04,754 		9936 of 10000 with 99.27% 	 Time used:  0.22 sec
2023-04-04 02:12:04,974 		9960 of 10000 with 99.27% 	 Time used:  0.22 sec
2023-04-04 02:12:05,194 		9984 of 10000 with 99.27% 	 Time used:  0.22 sec
2023-04-04 02:12:05,344 		10000 of 10000 with 99.26% 	 Time used:  0.15 sec
2023-04-04 02:12:05,345 
2023-04-04 02:12:05,346 			Learning rate: weights:   1.000e-05    
2023-04-04 02:12:05,346 			Last test performance: 99.26%
2023-04-04 02:12:05,346 ----------------
2023-04-04 02:12:09,882   95  =>  0    		Training 486 pattern with 100.00% 	Forward time: 	 4.40 sec
2023-04-04 02:12:09,882 			Loss:    7.086e-04    			Backward time: 	 0.13 sec 
2023-04-04 02:12:09,882 ADAM: Layer 0 -> dw_min:1.0000e+00  dw_max:1.0000e+00 lr:1.0000e-05
2023-04-04 02:12:09,883 ADAM: Layer 1 -> dw_min:9.9999e-01  dw_max:1.0000e+00 lr:1.0000e-05
2023-04-04 02:12:09,883 ADAM: Layer 2 -> dw_min:9.9999e-01  dw_max:1.0000e+00 lr:1.0000e-05
2023-04-04 02:12:09,883 ADAM: Layer 3 -> dw_min:9.9999e-01  dw_max:1.0000e+00 lr:1.0000e-05
2023-04-04 02:12:09,908 			Learning rate: weights:   1.000e-05    
2023-04-04 02:12:09,908 			Last test performance: 99.26%
2023-04-04 02:12:09,908 ----------------
2023-04-04 02:12:14,445   95  =>  1    		Training 486 pattern with 100.00% 	Forward time: 	 4.40 sec
2023-04-04 02:12:14,445 			Loss:    1.148e-03    			Backward time: 	 0.13 sec 
2023-04-04 02:12:14,446 ADAM: Layer 0 -> dw_min:1.0000e+00  dw_max:1.0000e+00 lr:1.0000e-05
2023-04-04 02:12:14,446 ADAM: Layer 1 -> dw_min:9.9999e-01  dw_max:1.0000e+00 lr:1.0000e-05
2023-04-04 02:12:14,446 ADAM: Layer 2 -> dw_min:9.9999e-01  dw_max:1.0000e+00 lr:1.0000e-05
2023-04-04 02:12:14,446 ADAM: Layer 3 -> dw_min:1.0000e+00  dw_max:1.0000e+00 lr:1.0000e-05
2023-04-04 02:12:14,553 			Learning rate: weights:   1.000e-05    
2023-04-04 02:12:14,553 			Last test performance: 99.26%
2023-04-04 02:12:14,553 ----------------
2023-04-04 02:12:19,090   95  =>  2    		Training 486 pattern with 100.00% 	Forward time: 	 4.40 sec
2023-04-04 02:12:19,090 			Loss:    1.357e-03    			Backward time: 	 0.13 sec 
2023-04-04 02:12:19,090 ADAM: Layer 0 -> dw_min:1.0000e+00  dw_max:1.0000e+00 lr:1.0000e-05
2023-04-04 02:12:19,090 ADAM: Layer 1 -> dw_min:9.9999e-01  dw_max:1.0000e+00 lr:1.0000e-05
2023-04-04 02:12:19,090 ADAM: Layer 2 -> dw_min:9.9999e-01  dw_max:1.0000e+00 lr:1.0000e-05
2023-04-04 02:12:19,090 ADAM: Layer 3 -> dw_min:9.9999e-01  dw_max:1.0000e+00 lr:1.0000e-05
2023-04-04 02:12:19,188 			Learning rate: weights:   1.000e-05    
2023-04-04 02:12:19,188 			Last test performance: 99.26%
2023-04-04 02:12:19,188 ----------------
2023-04-04 02:12:23,725   95  =>  3    		Training 486 pattern with 100.00% 	Forward time: 	 4.40 sec
2023-04-04 02:12:23,725 			Loss:    1.213e-03    			Backward time: 	 0.13 sec 
2023-04-04 02:12:23,725 ADAM: Layer 0 -> dw_min:1.0000e+00  dw_max:1.0000e+00 lr:1.0000e-05
2023-04-04 02:12:23,725 ADAM: Layer 1 -> dw_min:9.9999e-01  dw_max:1.0000e+00 lr:1.0000e-05
2023-04-04 02:12:23,725 ADAM: Layer 2 -> dw_min:9.9999e-01  dw_max:1.0000e+00 lr:1.0000e-05
2023-04-04 02:12:23,725 ADAM: Layer 3 -> dw_min:9.9999e-01  dw_max:1.0000e+00 lr:1.0000e-05
2023-04-04 02:12:23,801 			Learning rate: weights:   1.000e-05    
2023-04-04 02:12:23,802 			Last test performance: 99.26%
2023-04-04 02:12:23,802 ----------------
2023-04-04 02:12:28,338   95  =>  4    		Training 486 pattern with 99.79% 	Forward time: 	 4.40 sec
2023-04-04 02:12:28,338 			Loss:    2.543e-03    			Backward time: 	 0.13 sec 
2023-04-04 02:12:28,339 ADAM: Layer 0 -> dw_min:9.9999e-01  dw_max:1.0000e+00 lr:1.0000e-05
2023-04-04 02:12:28,339 ADAM: Layer 1 -> dw_min:9.9999e-01  dw_max:1.0000e+00 lr:1.0000e-05
2023-04-04 02:12:28,339 ADAM: Layer 2 -> dw_min:9.9998e-01  dw_max:1.0000e+00 lr:1.0000e-05
2023-04-04 02:12:28,339 ADAM: Layer 3 -> dw_min:9.9999e-01  dw_max:1.0000e+00 lr:1.0000e-05
2023-04-04 02:12:28,457 			Learning rate: weights:   1.000e-05    
2023-04-04 02:12:28,457 			Last test performance: 99.26%
2023-04-04 02:12:28,457 ----------------
2023-04-04 02:12:32,994   95  =>  5    		Training 486 pattern with 100.00% 	Forward time: 	 4.40 sec
2023-04-04 02:12:32,994 			Loss:    7.877e-04    			Backward time: 	 0.13 sec 
2023-04-04 02:12:32,995 ADAM: Layer 0 -> dw_min:9.9999e-01  dw_max:1.0000e+00 lr:1.0000e-05
2023-04-04 02:12:32,995 ADAM: Layer 1 -> dw_min:9.9999e-01  dw_max:1.0000e+00 lr:1.0000e-05
2023-04-04 02:12:32,995 ADAM: Layer 2 -> dw_min:9.9999e-01  dw_max:1.0000e+00 lr:1.0000e-05
2023-04-04 02:12:32,995 ADAM: Layer 3 -> dw_min:9.9999e-01  dw_max:1.0000e+00 lr:1.0000e-05
2023-04-04 02:12:33,073 			Learning rate: weights:   1.000e-05    
2023-04-04 02:12:33,073 			Last test performance: 99.26%
2023-04-04 02:12:33,073 ----------------
2023-04-04 02:12:37,609   95  =>  6    		Training 486 pattern with 100.00% 	Forward time: 	 4.40 sec
2023-04-04 02:12:37,609 			Loss:    2.776e-03    			Backward time: 	 0.13 sec 
2023-04-04 02:12:37,610 ADAM: Layer 0 -> dw_min:9.9999e-01  dw_max:1.0000e+00 lr:1.0000e-05
2023-04-04 02:12:37,610 ADAM: Layer 1 -> dw_min:9.9999e-01  dw_max:1.0000e+00 lr:1.0000e-05
2023-04-04 02:12:37,610 ADAM: Layer 2 -> dw_min:9.9999e-01  dw_max:1.0000e+00 lr:1.0000e-05
2023-04-04 02:12:37,610 ADAM: Layer 3 -> dw_min:9.9999e-01  dw_max:1.0000e+00 lr:1.0000e-05
2023-04-04 02:12:37,690 			Learning rate: weights:   1.000e-05    
2023-04-04 02:12:37,690 			Last test performance: 99.26%
2023-04-04 02:12:37,691 ----------------
2023-04-04 02:12:42,228   95  =>  7    		Training 486 pattern with 99.79% 	Forward time: 	 4.40 sec
2023-04-04 02:12:42,228 			Loss:    1.107e-02    			Backward time: 	 0.13 sec 
2023-04-04 02:12:42,228 ADAM: Layer 0 -> dw_min:9.9999e-01  dw_max:1.0000e+00 lr:1.0000e-05
2023-04-04 02:12:42,228 ADAM: Layer 1 -> dw_min:9.9999e-01  dw_max:1.0000e+00 lr:1.0000e-05
2023-04-04 02:12:42,228 ADAM: Layer 2 -> dw_min:9.9999e-01  dw_max:1.0000e+00 lr:1.0000e-05
2023-04-04 02:12:42,228 ADAM: Layer 3 -> dw_min:9.9999e-01  dw_max:1.0000e+00 lr:1.0000e-05
2023-04-04 02:12:42,331 			Learning rate: weights:   1.000e-05    
2023-04-04 02:12:42,331 			Last test performance: 99.26%
2023-04-04 02:12:42,331 ----------------
2023-04-04 02:12:46,871   95  =>  8    		Training 486 pattern with 100.00% 	Forward time: 	 4.41 sec
2023-04-04 02:12:46,871 			Loss:    4.802e-04    			Backward time: 	 0.13 sec 
2023-04-04 02:12:46,871 ADAM: Layer 0 -> dw_min:9.9999e-01  dw_max:1.0000e+00 lr:1.0000e-05
2023-04-04 02:12:46,871 ADAM: Layer 1 -> dw_min:9.9999e-01  dw_max:1.0000e+00 lr:1.0000e-05
2023-04-04 02:12:46,871 ADAM: Layer 2 -> dw_min:9.9999e-01  dw_max:1.0000e+00 lr:1.0000e-05
2023-04-04 02:12:46,871 ADAM: Layer 3 -> dw_min:9.9999e-01  dw_max:1.0000e+00 lr:1.0000e-05
2023-04-04 02:12:46,949 			Learning rate: weights:   1.000e-05    
2023-04-04 02:12:46,949 			Last test performance: 99.26%
2023-04-04 02:12:46,949 ----------------
2023-04-04 02:12:51,486   95  =>  9    		Training 486 pattern with 100.00% 	Forward time: 	 4.40 sec
2023-04-04 02:12:51,487 			Loss:    1.003e-03    			Backward time: 	 0.13 sec 
2023-04-04 02:12:51,487 ADAM: Layer 0 -> dw_min:9.9999e-01  dw_max:1.0000e+00 lr:1.0000e-05
2023-04-04 02:12:51,487 ADAM: Layer 1 -> dw_min:9.9999e-01  dw_max:1.0000e+00 lr:1.0000e-05
2023-04-04 02:12:51,487 ADAM: Layer 2 -> dw_min:9.9999e-01  dw_max:1.0000e+00 lr:1.0000e-05
2023-04-04 02:12:51,487 ADAM: Layer 3 -> dw_min:9.9999e-01  dw_max:1.0000e+00 lr:1.0000e-05
2023-04-04 02:12:51,604 			Learning rate: weights:   1.000e-05    
2023-04-04 02:12:51,604 			Last test performance: 99.26%
2023-04-04 02:12:51,604 ----------------
2023-04-04 02:12:56,143   95  =>  10   		Training 486 pattern with 100.00% 	Forward time: 	 4.40 sec
2023-04-04 02:12:56,143 			Loss:    5.220e-04    			Backward time: 	 0.13 sec 
2023-04-04 02:12:56,143 ADAM: Layer 0 -> dw_min:1.0000e+00  dw_max:1.0000e+00 lr:1.0000e-05
2023-04-04 02:12:56,143 ADAM: Layer 1 -> dw_min:9.9999e-01  dw_max:1.0000e+00 lr:1.0000e-05
2023-04-04 02:12:56,143 ADAM: Layer 2 -> dw_min:9.9998e-01  dw_max:1.0000e+00 lr:1.0000e-05
2023-04-04 02:12:56,143 ADAM: Layer 3 -> dw_min:9.9999e-01  dw_max:1.0000e+00 lr:1.0000e-05
2023-04-04 02:12:56,303 			Learning rate: weights:   1.000e-05    
2023-04-04 02:12:56,303 			Last test performance: 99.26%
2023-04-04 02:12:56,303 ----------------
2023-04-04 02:13:00,840   95  =>  11   		Training 486 pattern with 100.00% 	Forward time: 	 4.40 sec
2023-04-04 02:13:00,840 			Loss:    2.813e-04    			Backward time: 	 0.13 sec 
2023-04-04 02:13:00,841 ADAM: Layer 0 -> dw_min:1.0000e+00  dw_max:1.0000e+00 lr:1.0000e-05
2023-04-04 02:13:00,841 ADAM: Layer 1 -> dw_min:9.9999e-01  dw_max:1.0000e+00 lr:1.0000e-05
2023-04-04 02:13:00,841 ADAM: Layer 2 -> dw_min:9.9999e-01  dw_max:1.0000e+00 lr:1.0000e-05
2023-04-04 02:13:00,841 ADAM: Layer 3 -> dw_min:9.9999e-01  dw_max:1.0000e+00 lr:1.0000e-05
2023-04-04 02:13:00,940 			Learning rate: weights:   1.000e-05    
2023-04-04 02:13:00,940 			Last test performance: 99.26%
2023-04-04 02:13:00,940 ----------------
2023-04-04 02:13:05,478   95  =>  12   		Training 486 pattern with 100.00% 	Forward time: 	 4.40 sec
2023-04-04 02:13:05,478 			Loss:    5.811e-04    			Backward time: 	 0.13 sec 
2023-04-04 02:13:05,478 ADAM: Layer 0 -> dw_min:1.0000e+00  dw_max:1.0000e+00 lr:1.0000e-05
2023-04-04 02:13:05,479 ADAM: Layer 1 -> dw_min:9.9999e-01  dw_max:1.0000e+00 lr:1.0000e-05
2023-04-04 02:13:05,479 ADAM: Layer 2 -> dw_min:9.9999e-01  dw_max:1.0000e+00 lr:1.0000e-05
2023-04-04 02:13:05,479 ADAM: Layer 3 -> dw_min:9.9999e-01  dw_max:1.0000e+00 lr:1.0000e-05
2023-04-04 02:13:05,555 			Learning rate: weights:   1.000e-05    
2023-04-04 02:13:05,555 			Last test performance: 99.26%
2023-04-04 02:13:05,555 ----------------
2023-04-04 02:13:10,093   95  =>  13   		Training 486 pattern with 100.00% 	Forward time: 	 4.40 sec
2023-04-04 02:13:10,093 			Loss:    3.847e-04    			Backward time: 	 0.13 sec 
2023-04-04 02:13:10,093 ADAM: Layer 0 -> dw_min:1.0000e+00  dw_max:1.0000e+00 lr:1.0000e-05
2023-04-04 02:13:10,093 ADAM: Layer 1 -> dw_min:9.9999e-01  dw_max:1.0000e+00 lr:1.0000e-05
2023-04-04 02:13:10,093 ADAM: Layer 2 -> dw_min:9.9999e-01  dw_max:1.0000e+00 lr:1.0000e-05
2023-04-04 02:13:10,094 ADAM: Layer 3 -> dw_min:9.9999e-01  dw_max:1.0000e+00 lr:1.0000e-05
2023-04-04 02:13:10,118 			Learning rate: weights:   1.000e-05    
2023-04-04 02:13:10,118 			Last test performance: 99.26%
2023-04-04 02:13:10,118 ----------------
2023-04-04 02:13:14,653   95  =>  14   		Training 486 pattern with 100.00% 	Forward time: 	 4.40 sec
2023-04-04 02:13:14,653 			Loss:    1.137e-03    			Backward time: 	 0.13 sec 
2023-04-04 02:13:14,654 ADAM: Layer 0 -> dw_min:1.0000e+00  dw_max:1.0000e+00 lr:1.0000e-05
2023-04-04 02:13:14,654 ADAM: Layer 1 -> dw_min:9.9999e-01  dw_max:1.0000e+00 lr:1.0000e-05
2023-04-04 02:13:14,654 ADAM: Layer 2 -> dw_min:9.9999e-01  dw_max:1.0000e+00 lr:1.0000e-05
2023-04-04 02:13:14,654 ADAM: Layer 3 -> dw_min:1.0000e+00  dw_max:1.0000e+00 lr:1.0000e-05
2023-04-04 02:13:14,729 			Learning rate: weights:   1.000e-05    
2023-04-04 02:13:14,729 			Last test performance: 99.26%
2023-04-04 02:13:14,729 ----------------
2023-04-04 02:13:19,267   95  =>  15   		Training 486 pattern with 99.79% 	Forward time: 	 4.40 sec
2023-04-04 02:13:19,267 			Loss:    7.056e-03    			Backward time: 	 0.13 sec 
2023-04-04 02:13:19,267 ADAM: Layer 0 -> dw_min:1.0000e+00  dw_max:1.0000e+00 lr:1.0000e-05
2023-04-04 02:13:19,268 ADAM: Layer 1 -> dw_min:9.9999e-01  dw_max:1.0000e+00 lr:1.0000e-05
2023-04-04 02:13:19,268 ADAM: Layer 2 -> dw_min:9.9999e-01  dw_max:1.0000e+00 lr:1.0000e-05
2023-04-04 02:13:19,268 ADAM: Layer 3 -> dw_min:9.9999e-01  dw_max:1.0000e+00 lr:1.0000e-05
2023-04-04 02:13:19,365 			Learning rate: weights:   1.000e-05    
2023-04-04 02:13:19,365 			Last test performance: 99.26%
2023-04-04 02:13:19,365 ----------------
2023-04-04 02:13:23,902   95  =>  16   		Training 486 pattern with 100.00% 	Forward time: 	 4.40 sec
2023-04-04 02:13:23,902 			Loss:    4.569e-04    			Backward time: 	 0.13 sec 
2023-04-04 02:13:23,902 ADAM: Layer 0 -> dw_min:1.0000e+00  dw_max:1.0000e+00 lr:1.0000e-05
2023-04-04 02:13:23,903 ADAM: Layer 1 -> dw_min:9.9999e-01  dw_max:1.0000e+00 lr:1.0000e-05
2023-04-04 02:13:23,903 ADAM: Layer 2 -> dw_min:9.9999e-01  dw_max:1.0000e+00 lr:1.0000e-05
2023-04-04 02:13:23,903 ADAM: Layer 3 -> dw_min:9.9999e-01  dw_max:1.0000e+00 lr:1.0000e-05
2023-04-04 02:13:23,956 			Learning rate: weights:   1.000e-05    
2023-04-04 02:13:23,956 			Last test performance: 99.26%
2023-04-04 02:13:23,956 ----------------
2023-04-04 02:13:28,491   95  =>  17   		Training 486 pattern with 99.79% 	Forward time: 	 4.40 sec
2023-04-04 02:13:28,491 			Loss:    6.029e-03    			Backward time: 	 0.13 sec 
2023-04-04 02:13:28,491 ADAM: Layer 0 -> dw_min:9.9999e-01  dw_max:1.0000e+00 lr:1.0000e-05
2023-04-04 02:13:28,492 ADAM: Layer 1 -> dw_min:9.9999e-01  dw_max:1.0000e+00 lr:1.0000e-05
2023-04-04 02:13:28,492 ADAM: Layer 2 -> dw_min:9.9999e-01  dw_max:1.0000e+00 lr:1.0000e-05
2023-04-04 02:13:28,492 ADAM: Layer 3 -> dw_min:9.9999e-01  dw_max:1.0000e+00 lr:1.0000e-05
2023-04-04 02:13:28,547 			Learning rate: weights:   1.000e-05    
2023-04-04 02:13:28,547 			Last test performance: 99.26%
2023-04-04 02:13:28,547 ----------------
2023-04-04 02:13:33,082   95  =>  18   		Training 486 pattern with 100.00% 	Forward time: 	 4.40 sec
2023-04-04 02:13:33,082 			Loss:    1.580e-03    			Backward time: 	 0.13 sec 
2023-04-04 02:13:33,083 ADAM: Layer 0 -> dw_min:1.0000e+00  dw_max:1.0000e+00 lr:1.0000e-05
2023-04-04 02:13:33,083 ADAM: Layer 1 -> dw_min:9.9999e-01  dw_max:1.0000e+00 lr:1.0000e-05
2023-04-04 02:13:33,083 ADAM: Layer 2 -> dw_min:9.9999e-01  dw_max:1.0000e+00 lr:1.0000e-05
2023-04-04 02:13:33,083 ADAM: Layer 3 -> dw_min:1.0000e+00  dw_max:1.0000e+00 lr:1.0000e-05
2023-04-04 02:13:33,202 			Learning rate: weights:   1.000e-05    
2023-04-04 02:13:33,202 			Last test performance: 99.26%
2023-04-04 02:13:33,202 ----------------
2023-04-04 02:13:37,739   95  =>  19   		Training 486 pattern with 100.00% 	Forward time: 	 4.40 sec
2023-04-04 02:13:37,739 			Loss:    3.324e-04    			Backward time: 	 0.13 sec 
2023-04-04 02:13:37,740 ADAM: Layer 0 -> dw_min:1.0000e+00  dw_max:1.0000e+00 lr:1.0000e-05
2023-04-04 02:13:37,740 ADAM: Layer 1 -> dw_min:9.9999e-01  dw_max:1.0000e+00 lr:1.0000e-05
2023-04-04 02:13:37,740 ADAM: Layer 2 -> dw_min:9.9999e-01  dw_max:1.0000e+00 lr:1.0000e-05
2023-04-04 02:13:37,740 ADAM: Layer 3 -> dw_min:1.0000e+00  dw_max:1.0000e+00 lr:1.0000e-05
2023-04-04 02:13:37,836 			Learning rate: weights:   1.000e-05    
2023-04-04 02:13:37,836 			Last test performance: 99.26%
2023-04-04 02:13:37,836 ----------------
2023-04-04 02:13:42,375   95  =>  20   		Training 486 pattern with 100.00% 	Forward time: 	 4.41 sec
2023-04-04 02:13:42,375 			Loss:    6.201e-04    			Backward time: 	 0.13 sec 
2023-04-04 02:13:42,375 ADAM: Layer 0 -> dw_min:1.0000e+00  dw_max:1.0000e+00 lr:1.0000e-05
2023-04-04 02:13:42,375 ADAM: Layer 1 -> dw_min:9.9999e-01  dw_max:1.0000e+00 lr:1.0000e-05
2023-04-04 02:13:42,375 ADAM: Layer 2 -> dw_min:9.9999e-01  dw_max:1.0000e+00 lr:1.0000e-05
2023-04-04 02:13:42,375 ADAM: Layer 3 -> dw_min:1.0000e+00  dw_max:1.0000e+00 lr:1.0000e-05
2023-04-04 02:13:42,480 			Learning rate: weights:   1.000e-05    
2023-04-04 02:13:42,480 			Last test performance: 99.26%
2023-04-04 02:13:42,480 ----------------
2023-04-04 02:13:47,020   95  =>  21   		Training 486 pattern with 100.00% 	Forward time: 	 4.41 sec
2023-04-04 02:13:47,020 			Loss:    5.760e-04    			Backward time: 	 0.13 sec 
2023-04-04 02:13:47,020 ADAM: Layer 0 -> dw_min:1.0000e+00  dw_max:1.0000e+00 lr:1.0000e-05
2023-04-04 02:13:47,020 ADAM: Layer 1 -> dw_min:9.9999e-01  dw_max:1.0000e+00 lr:1.0000e-05
2023-04-04 02:13:47,021 ADAM: Layer 2 -> dw_min:9.9999e-01  dw_max:1.0000e+00 lr:1.0000e-05
2023-04-04 02:13:47,021 ADAM: Layer 3 -> dw_min:1.0000e+00  dw_max:1.0000e+00 lr:1.0000e-05
2023-04-04 02:13:47,095 			Learning rate: weights:   1.000e-05    
2023-04-04 02:13:47,095 			Last test performance: 99.26%
2023-04-04 02:13:47,095 ----------------
2023-04-04 02:13:51,633   95  =>  22   		Training 486 pattern with 100.00% 	Forward time: 	 4.40 sec
2023-04-04 02:13:51,633 			Loss:    1.320e-03    			Backward time: 	 0.13 sec 
2023-04-04 02:13:51,633 ADAM: Layer 0 -> dw_min:1.0000e+00  dw_max:1.0000e+00 lr:1.0000e-05
2023-04-04 02:13:51,633 ADAM: Layer 1 -> dw_min:9.9999e-01  dw_max:1.0000e+00 lr:1.0000e-05
2023-04-04 02:13:51,633 ADAM: Layer 2 -> dw_min:9.9999e-01  dw_max:1.0000e+00 lr:1.0000e-05
2023-04-04 02:13:51,633 ADAM: Layer 3 -> dw_min:1.0000e+00  dw_max:1.0000e+00 lr:1.0000e-05
2023-04-04 02:13:51,659 			Learning rate: weights:   1.000e-05    
2023-04-04 02:13:51,659 			Last test performance: 99.26%
2023-04-04 02:13:51,659 ----------------
2023-04-04 02:13:56,197   95  =>  23   		Training 486 pattern with 100.00% 	Forward time: 	 4.40 sec
2023-04-04 02:13:56,197 			Loss:    3.902e-04    			Backward time: 	 0.13 sec 
2023-04-04 02:13:56,197 ADAM: Layer 0 -> dw_min:1.0000e+00  dw_max:1.0000e+00 lr:1.0000e-05
2023-04-04 02:13:56,197 ADAM: Layer 1 -> dw_min:9.9999e-01  dw_max:1.0000e+00 lr:1.0000e-05
2023-04-04 02:13:56,197 ADAM: Layer 2 -> dw_min:9.9999e-01  dw_max:1.0000e+00 lr:1.0000e-05
2023-04-04 02:13:56,197 ADAM: Layer 3 -> dw_min:1.0000e+00  dw_max:1.0000e+00 lr:1.0000e-05
2023-04-04 02:13:56,216 			Learning rate: weights:   1.000e-05    
2023-04-04 02:13:56,216 			Last test performance: 99.26%
2023-04-04 02:13:56,216 ----------------
2023-04-04 02:14:00,754   95  =>  24   		Training 486 pattern with 100.00% 	Forward time: 	 4.40 sec
2023-04-04 02:14:00,754 			Loss:    2.680e-03    			Backward time: 	 0.13 sec 
2023-04-04 02:14:00,755 ADAM: Layer 0 -> dw_min:9.9999e-01  dw_max:1.0000e+00 lr:1.0000e-05
2023-04-04 02:14:00,755 ADAM: Layer 1 -> dw_min:9.9999e-01  dw_max:1.0000e+00 lr:1.0000e-05
2023-04-04 02:14:00,755 ADAM: Layer 2 -> dw_min:9.9998e-01  dw_max:1.0000e+00 lr:1.0000e-05
2023-04-04 02:14:00,755 ADAM: Layer 3 -> dw_min:9.9999e-01  dw_max:1.0000e+00 lr:1.0000e-05
2023-04-04 02:14:00,857 			Learning rate: weights:   1.000e-05    
2023-04-04 02:14:00,857 			Last test performance: 99.26%
2023-04-04 02:14:00,857 ----------------
2023-04-04 02:14:05,395   95  =>  25   		Training 486 pattern with 100.00% 	Forward time: 	 4.40 sec
2023-04-04 02:14:05,395 			Loss:    5.707e-04    			Backward time: 	 0.13 sec 
2023-04-04 02:14:05,395 ADAM: Layer 0 -> dw_min:9.9999e-01  dw_max:1.0000e+00 lr:1.0000e-05
2023-04-04 02:14:05,395 ADAM: Layer 1 -> dw_min:9.9999e-01  dw_max:1.0000e+00 lr:1.0000e-05
2023-04-04 02:14:05,395 ADAM: Layer 2 -> dw_min:9.9999e-01  dw_max:1.0000e+00 lr:1.0000e-05
2023-04-04 02:14:05,395 ADAM: Layer 3 -> dw_min:9.9999e-01  dw_max:1.0000e+00 lr:1.0000e-05
2023-04-04 02:14:05,440 			Learning rate: weights:   1.000e-05    
2023-04-04 02:14:05,440 			Last test performance: 99.26%
2023-04-04 02:14:05,440 ----------------
2023-04-04 02:14:09,978   95  =>  26   		Training 486 pattern with 99.79% 	Forward time: 	 4.40 sec
2023-04-04 02:14:09,978 			Loss:    1.956e-03    			Backward time: 	 0.13 sec 
2023-04-04 02:14:09,978 ADAM: Layer 0 -> dw_min:9.9999e-01  dw_max:1.0000e+00 lr:1.0000e-05
2023-04-04 02:14:09,978 ADAM: Layer 1 -> dw_min:9.9999e-01  dw_max:1.0000e+00 lr:1.0000e-05
2023-04-04 02:14:09,978 ADAM: Layer 2 -> dw_min:9.9999e-01  dw_max:1.0000e+00 lr:1.0000e-05
2023-04-04 02:14:09,978 ADAM: Layer 3 -> dw_min:9.9999e-01  dw_max:1.0000e+00 lr:1.0000e-05
2023-04-04 02:14:10,055 			Learning rate: weights:   1.000e-05    
2023-04-04 02:14:10,055 			Last test performance: 99.26%
2023-04-04 02:14:10,055 ----------------
2023-04-04 02:14:14,593   95  =>  27   		Training 486 pattern with 100.00% 	Forward time: 	 4.40 sec
2023-04-04 02:14:14,594 			Loss:    2.370e-04    			Backward time: 	 0.13 sec 
2023-04-04 02:14:14,594 ADAM: Layer 0 -> dw_min:9.9999e-01  dw_max:1.0000e+00 lr:1.0000e-05
2023-04-04 02:14:14,594 ADAM: Layer 1 -> dw_min:9.9999e-01  dw_max:1.0000e+00 lr:1.0000e-05
2023-04-04 02:14:14,594 ADAM: Layer 2 -> dw_min:9.9999e-01  dw_max:1.0000e+00 lr:1.0000e-05
2023-04-04 02:14:14,594 ADAM: Layer 3 -> dw_min:9.9999e-01  dw_max:1.0000e+00 lr:1.0000e-05
2023-04-04 02:14:14,673 			Learning rate: weights:   1.000e-05    
2023-04-04 02:14:14,673 			Last test performance: 99.26%
2023-04-04 02:14:14,673 ----------------
2023-04-04 02:14:19,210   95  =>  28   		Training 486 pattern with 100.00% 	Forward time: 	 4.40 sec
2023-04-04 02:14:19,211 			Loss:    6.151e-04    			Backward time: 	 0.13 sec 
2023-04-04 02:14:19,211 ADAM: Layer 0 -> dw_min:9.9999e-01  dw_max:1.0000e+00 lr:1.0000e-05
2023-04-04 02:14:19,211 ADAM: Layer 1 -> dw_min:9.9999e-01  dw_max:1.0000e+00 lr:1.0000e-05
2023-04-04 02:14:19,211 ADAM: Layer 2 -> dw_min:9.9999e-01  dw_max:1.0000e+00 lr:1.0000e-05
2023-04-04 02:14:19,211 ADAM: Layer 3 -> dw_min:9.9999e-01  dw_max:1.0000e+00 lr:1.0000e-05
2023-04-04 02:14:19,315 			Learning rate: weights:   1.000e-05    
2023-04-04 02:14:19,315 			Last test performance: 99.26%
2023-04-04 02:14:19,315 ----------------
2023-04-04 02:14:23,852   95  =>  29   		Training 486 pattern with 99.79% 	Forward time: 	 4.40 sec
2023-04-04 02:14:23,852 			Loss:    1.032e-02    			Backward time: 	 0.13 sec 
2023-04-04 02:14:23,853 ADAM: Layer 0 -> dw_min:9.9999e-01  dw_max:1.0000e+00 lr:1.0000e-05
2023-04-04 02:14:23,853 ADAM: Layer 1 -> dw_min:9.9999e-01  dw_max:1.0000e+00 lr:1.0000e-05
2023-04-04 02:14:23,853 ADAM: Layer 2 -> dw_min:9.9999e-01  dw_max:1.0000e+00 lr:1.0000e-05
2023-04-04 02:14:23,853 ADAM: Layer 3 -> dw_min:9.9999e-01  dw_max:1.0000e+00 lr:1.0000e-05
2023-04-04 02:14:23,905 			Learning rate: weights:   1.000e-05    
2023-04-04 02:14:23,905 			Last test performance: 99.26%
2023-04-04 02:14:23,905 ----------------
2023-04-04 02:14:28,441   95  =>  30   		Training 486 pattern with 100.00% 	Forward time: 	 4.40 sec
2023-04-04 02:14:28,441 			Loss:    4.937e-04    			Backward time: 	 0.13 sec 
2023-04-04 02:14:28,442 ADAM: Layer 0 -> dw_min:1.0000e+00  dw_max:1.0000e+00 lr:1.0000e-05
2023-04-04 02:14:28,442 ADAM: Layer 1 -> dw_min:9.9999e-01  dw_max:1.0000e+00 lr:1.0000e-05
2023-04-04 02:14:28,442 ADAM: Layer 2 -> dw_min:9.9999e-01  dw_max:1.0000e+00 lr:1.0000e-05
2023-04-04 02:14:28,442 ADAM: Layer 3 -> dw_min:9.9999e-01  dw_max:1.0000e+00 lr:1.0000e-05
2023-04-04 02:14:28,536 			Learning rate: weights:   1.000e-05    
2023-04-04 02:14:28,536 			Last test performance: 99.26%
2023-04-04 02:14:28,536 ----------------
2023-04-04 02:14:33,073   95  =>  31   		Training 486 pattern with 100.00% 	Forward time: 	 4.40 sec
2023-04-04 02:14:33,073 			Loss:    7.572e-04    			Backward time: 	 0.13 sec 
2023-04-04 02:14:33,073 ADAM: Layer 0 -> dw_min:1.0000e+00  dw_max:1.0000e+00 lr:1.0000e-05
2023-04-04 02:14:33,073 ADAM: Layer 1 -> dw_min:9.9999e-01  dw_max:1.0000e+00 lr:1.0000e-05
2023-04-04 02:14:33,073 ADAM: Layer 2 -> dw_min:9.9999e-01  dw_max:1.0000e+00 lr:1.0000e-05
2023-04-04 02:14:33,074 ADAM: Layer 3 -> dw_min:9.9999e-01  dw_max:1.0000e+00 lr:1.0000e-05
2023-04-04 02:14:33,130 			Learning rate: weights:   1.000e-05    
2023-04-04 02:14:33,131 			Last test performance: 99.26%
2023-04-04 02:14:33,131 ----------------
2023-04-04 02:14:37,667   95  =>  32   		Training 486 pattern with 99.79% 	Forward time: 	 4.40 sec
2023-04-04 02:14:37,667 			Loss:    3.791e-03    			Backward time: 	 0.13 sec 
2023-04-04 02:14:37,668 ADAM: Layer 0 -> dw_min:1.0000e+00  dw_max:1.0000e+00 lr:1.0000e-05
2023-04-04 02:14:37,668 ADAM: Layer 1 -> dw_min:9.9999e-01  dw_max:1.0000e+00 lr:1.0000e-05
2023-04-04 02:14:37,668 ADAM: Layer 2 -> dw_min:9.9999e-01  dw_max:1.0000e+00 lr:1.0000e-05
2023-04-04 02:14:37,668 ADAM: Layer 3 -> dw_min:9.9999e-01  dw_max:1.0000e+00 lr:1.0000e-05
2023-04-04 02:14:37,739 			Learning rate: weights:   1.000e-05    
2023-04-04 02:14:37,739 			Last test performance: 99.26%
2023-04-04 02:14:37,739 ----------------
2023-04-04 02:14:42,276   95  =>  33   		Training 486 pattern with 100.00% 	Forward time: 	 4.40 sec
2023-04-04 02:14:42,276 			Loss:    8.997e-04    			Backward time: 	 0.13 sec 
2023-04-04 02:14:42,277 ADAM: Layer 0 -> dw_min:1.0000e+00  dw_max:1.0000e+00 lr:1.0000e-05
2023-04-04 02:14:42,277 ADAM: Layer 1 -> dw_min:9.9999e-01  dw_max:1.0000e+00 lr:1.0000e-05
2023-04-04 02:14:42,277 ADAM: Layer 2 -> dw_min:9.9999e-01  dw_max:1.0000e+00 lr:1.0000e-05
2023-04-04 02:14:42,277 ADAM: Layer 3 -> dw_min:9.9999e-01  dw_max:1.0000e+00 lr:1.0000e-05
2023-04-04 02:14:42,353 			Learning rate: weights:   1.000e-05    
2023-04-04 02:14:42,353 			Last test performance: 99.26%
2023-04-04 02:14:42,353 ----------------
2023-04-04 02:14:46,892   95  =>  34   		Training 486 pattern with 100.00% 	Forward time: 	 4.41 sec
2023-04-04 02:14:46,892 			Loss:    1.747e-03    			Backward time: 	 0.13 sec 
2023-04-04 02:14:46,892 ADAM: Layer 0 -> dw_min:1.0000e+00  dw_max:1.0000e+00 lr:1.0000e-05
2023-04-04 02:14:46,892 ADAM: Layer 1 -> dw_min:9.9999e-01  dw_max:1.0000e+00 lr:1.0000e-05
2023-04-04 02:14:46,892 ADAM: Layer 2 -> dw_min:9.9999e-01  dw_max:1.0000e+00 lr:1.0000e-05
2023-04-04 02:14:46,893 ADAM: Layer 3 -> dw_min:9.9999e-01  dw_max:1.0000e+00 lr:1.0000e-05
2023-04-04 02:14:46,922 			Learning rate: weights:   1.000e-05    
2023-04-04 02:14:46,922 			Last test performance: 99.26%
2023-04-04 02:14:46,922 ----------------
2023-04-04 02:14:51,459   95  =>  35   		Training 486 pattern with 100.00% 	Forward time: 	 4.40 sec
2023-04-04 02:14:51,459 			Loss:    1.865e-04    			Backward time: 	 0.13 sec 
2023-04-04 02:14:51,459 ADAM: Layer 0 -> dw_min:1.0000e+00  dw_max:1.0000e+00 lr:1.0000e-05
2023-04-04 02:14:51,459 ADAM: Layer 1 -> dw_min:9.9999e-01  dw_max:1.0000e+00 lr:1.0000e-05
2023-04-04 02:14:51,459 ADAM: Layer 2 -> dw_min:9.9999e-01  dw_max:1.0000e+00 lr:1.0000e-05
2023-04-04 02:14:51,459 ADAM: Layer 3 -> dw_min:9.9999e-01  dw_max:1.0000e+00 lr:1.0000e-05
2023-04-04 02:14:51,513 			Learning rate: weights:   1.000e-05    
2023-04-04 02:14:51,513 			Last test performance: 99.26%
2023-04-04 02:14:51,513 ----------------
2023-04-04 02:14:56,050   95  =>  36   		Training 486 pattern with 100.00% 	Forward time: 	 4.40 sec
2023-04-04 02:14:56,050 			Loss:    1.492e-03    			Backward time: 	 0.13 sec 
2023-04-04 02:14:56,050 ADAM: Layer 0 -> dw_min:1.0000e+00  dw_max:1.0000e+00 lr:1.0000e-05
2023-04-04 02:14:56,050 ADAM: Layer 1 -> dw_min:9.9999e-01  dw_max:1.0000e+00 lr:1.0000e-05
2023-04-04 02:14:56,050 ADAM: Layer 2 -> dw_min:9.9998e-01  dw_max:1.0000e+00 lr:1.0000e-05
2023-04-04 02:14:56,050 ADAM: Layer 3 -> dw_min:9.9999e-01  dw_max:1.0000e+00 lr:1.0000e-05
2023-04-04 02:14:56,132 			Learning rate: weights:   1.000e-05    
2023-04-04 02:14:56,132 			Last test performance: 99.26%
2023-04-04 02:14:56,132 ----------------
2023-04-04 02:15:00,668   95  =>  37   		Training 486 pattern with 100.00% 	Forward time: 	 4.40 sec
2023-04-04 02:15:00,668 			Loss:    1.196e-03    			Backward time: 	 0.13 sec 
2023-04-04 02:15:00,669 ADAM: Layer 0 -> dw_min:9.9999e-01  dw_max:1.0000e+00 lr:1.0000e-05
2023-04-04 02:15:00,669 ADAM: Layer 1 -> dw_min:9.9999e-01  dw_max:1.0000e+00 lr:1.0000e-05
2023-04-04 02:15:00,669 ADAM: Layer 2 -> dw_min:9.9999e-01  dw_max:1.0000e+00 lr:1.0000e-05
2023-04-04 02:15:00,669 ADAM: Layer 3 -> dw_min:9.9999e-01  dw_max:1.0000e+00 lr:1.0000e-05
2023-04-04 02:15:00,770 			Learning rate: weights:   1.000e-05    
2023-04-04 02:15:00,771 			Last test performance: 99.26%
2023-04-04 02:15:00,771 ----------------
2023-04-04 02:15:05,308   95  =>  38   		Training 486 pattern with 100.00% 	Forward time: 	 4.40 sec
2023-04-04 02:15:05,308 			Loss:    1.224e-03    			Backward time: 	 0.13 sec 
2023-04-04 02:15:05,308 ADAM: Layer 0 -> dw_min:1.0000e+00  dw_max:1.0000e+00 lr:1.0000e-05
2023-04-04 02:15:05,308 ADAM: Layer 1 -> dw_min:9.9999e-01  dw_max:1.0000e+00 lr:1.0000e-05
2023-04-04 02:15:05,309 ADAM: Layer 2 -> dw_min:9.9999e-01  dw_max:1.0000e+00 lr:1.0000e-05
2023-04-04 02:15:05,309 ADAM: Layer 3 -> dw_min:9.9999e-01  dw_max:1.0000e+00 lr:1.0000e-05
2023-04-04 02:15:05,386 			Learning rate: weights:   1.000e-05    
2023-04-04 02:15:05,386 			Last test performance: 99.26%
2023-04-04 02:15:05,386 ----------------
2023-04-04 02:15:09,923   95  =>  39   		Training 486 pattern with 100.00% 	Forward time: 	 4.40 sec
2023-04-04 02:15:09,923 			Loss:    2.191e-03    			Backward time: 	 0.13 sec 
2023-04-04 02:15:09,923 ADAM: Layer 0 -> dw_min:1.0000e+00  dw_max:1.0000e+00 lr:1.0000e-05
2023-04-04 02:15:09,923 ADAM: Layer 1 -> dw_min:9.9999e-01  dw_max:1.0000e+00 lr:1.0000e-05
2023-04-04 02:15:09,923 ADAM: Layer 2 -> dw_min:9.9999e-01  dw_max:1.0000e+00 lr:1.0000e-05
2023-04-04 02:15:09,923 ADAM: Layer 3 -> dw_min:9.9999e-01  dw_max:1.0000e+00 lr:1.0000e-05
2023-04-04 02:15:10,026 			Learning rate: weights:   1.000e-05    
2023-04-04 02:15:10,026 			Last test performance: 99.26%
2023-04-04 02:15:10,026 ----------------
2023-04-04 02:15:14,562   95  =>  40   		Training 486 pattern with 100.00% 	Forward time: 	 4.40 sec
2023-04-04 02:15:14,562 			Loss:    1.206e-03    			Backward time: 	 0.13 sec 
2023-04-04 02:15:14,563 ADAM: Layer 0 -> dw_min:1.0000e+00  dw_max:1.0000e+00 lr:1.0000e-05
2023-04-04 02:15:14,563 ADAM: Layer 1 -> dw_min:9.9999e-01  dw_max:1.0000e+00 lr:1.0000e-05
2023-04-04 02:15:14,563 ADAM: Layer 2 -> dw_min:9.9999e-01  dw_max:1.0000e+00 lr:1.0000e-05
2023-04-04 02:15:14,563 ADAM: Layer 3 -> dw_min:9.9999e-01  dw_max:1.0000e+00 lr:1.0000e-05
2023-04-04 02:15:14,638 			Learning rate: weights:   1.000e-05    
2023-04-04 02:15:14,638 			Last test performance: 99.26%
2023-04-04 02:15:14,638 ----------------
2023-04-04 02:15:19,174   95  =>  41   		Training 486 pattern with 100.00% 	Forward time: 	 4.40 sec
2023-04-04 02:15:19,175 			Loss:    1.429e-03    			Backward time: 	 0.13 sec 
2023-04-04 02:15:19,175 ADAM: Layer 0 -> dw_min:1.0000e+00  dw_max:1.0000e+00 lr:1.0000e-05
2023-04-04 02:15:19,175 ADAM: Layer 1 -> dw_min:9.9999e-01  dw_max:1.0000e+00 lr:1.0000e-05
2023-04-04 02:15:19,175 ADAM: Layer 2 -> dw_min:9.9999e-01  dw_max:1.0000e+00 lr:1.0000e-05
2023-04-04 02:15:19,175 ADAM: Layer 3 -> dw_min:9.9999e-01  dw_max:1.0000e+00 lr:1.0000e-05
2023-04-04 02:15:19,258 			Learning rate: weights:   1.000e-05    
2023-04-04 02:15:19,258 			Last test performance: 99.26%
2023-04-04 02:15:19,258 ----------------
2023-04-04 02:15:23,794   95  =>  42   		Training 486 pattern with 99.79% 	Forward time: 	 4.40 sec
2023-04-04 02:15:23,794 			Loss:    3.661e-03    			Backward time: 	 0.13 sec 
2023-04-04 02:15:23,794 ADAM: Layer 0 -> dw_min:1.0000e+00  dw_max:1.0000e+00 lr:1.0000e-05
2023-04-04 02:15:23,794 ADAM: Layer 1 -> dw_min:9.9999e-01  dw_max:1.0000e+00 lr:1.0000e-05
2023-04-04 02:15:23,794 ADAM: Layer 2 -> dw_min:9.9999e-01  dw_max:1.0000e+00 lr:1.0000e-05
2023-04-04 02:15:23,795 ADAM: Layer 3 -> dw_min:9.9999e-01  dw_max:1.0000e+00 lr:1.0000e-05
2023-04-04 02:15:23,874 			Learning rate: weights:   1.000e-05    
2023-04-04 02:15:23,874 			Last test performance: 99.26%
2023-04-04 02:15:23,874 ----------------
2023-04-04 02:15:28,410   95  =>  43   		Training 486 pattern with 100.00% 	Forward time: 	 4.40 sec
2023-04-04 02:15:28,410 			Loss:    4.344e-04    			Backward time: 	 0.13 sec 
2023-04-04 02:15:28,411 ADAM: Layer 0 -> dw_min:1.0000e+00  dw_max:1.0000e+00 lr:1.0000e-05
2023-04-04 02:15:28,411 ADAM: Layer 1 -> dw_min:9.9999e-01  dw_max:1.0000e+00 lr:1.0000e-05
2023-04-04 02:15:28,411 ADAM: Layer 2 -> dw_min:9.9999e-01  dw_max:1.0000e+00 lr:1.0000e-05
2023-04-04 02:15:28,411 ADAM: Layer 3 -> dw_min:9.9999e-01  dw_max:1.0000e+00 lr:1.0000e-05
2023-04-04 02:15:28,486 			Learning rate: weights:   1.000e-05    
2023-04-04 02:15:28,486 			Last test performance: 99.26%
2023-04-04 02:15:28,486 ----------------
2023-04-04 02:15:33,022   95  =>  44   		Training 486 pattern with 100.00% 	Forward time: 	 4.40 sec
2023-04-04 02:15:33,022 			Loss:    1.240e-03    			Backward time: 	 0.13 sec 
2023-04-04 02:15:33,023 ADAM: Layer 0 -> dw_min:1.0000e+00  dw_max:1.0000e+00 lr:1.0000e-05
2023-04-04 02:15:33,023 ADAM: Layer 1 -> dw_min:9.9999e-01  dw_max:1.0000e+00 lr:1.0000e-05
2023-04-04 02:15:33,023 ADAM: Layer 2 -> dw_min:9.9999e-01  dw_max:1.0000e+00 lr:1.0000e-05
2023-04-04 02:15:33,023 ADAM: Layer 3 -> dw_min:9.9999e-01  dw_max:1.0000e+00 lr:1.0000e-05
2023-04-04 02:15:33,126 			Learning rate: weights:   1.000e-05    
2023-04-04 02:15:33,126 			Last test performance: 99.26%
2023-04-04 02:15:33,126 ----------------
2023-04-04 02:15:37,662   95  =>  45   		Training 486 pattern with 100.00% 	Forward time: 	 4.40 sec
2023-04-04 02:15:37,663 			Loss:    4.311e-04    			Backward time: 	 0.13 sec 
2023-04-04 02:15:37,663 ADAM: Layer 0 -> dw_min:1.0000e+00  dw_max:1.0000e+00 lr:1.0000e-05
2023-04-04 02:15:37,663 ADAM: Layer 1 -> dw_min:9.9999e-01  dw_max:1.0000e+00 lr:1.0000e-05
2023-04-04 02:15:37,663 ADAM: Layer 2 -> dw_min:9.9999e-01  dw_max:1.0000e+00 lr:1.0000e-05
2023-04-04 02:15:37,663 ADAM: Layer 3 -> dw_min:9.9999e-01  dw_max:1.0000e+00 lr:1.0000e-05
2023-04-04 02:15:37,867 			Learning rate: weights:   1.000e-05    
2023-04-04 02:15:37,868 			Last test performance: 99.26%
2023-04-04 02:15:37,868 ----------------
2023-04-04 02:15:42,405   95  =>  46   		Training 486 pattern with 100.00% 	Forward time: 	 4.40 sec
2023-04-04 02:15:42,405 			Loss:    1.315e-04    			Backward time: 	 0.13 sec 
2023-04-04 02:15:42,405 ADAM: Layer 0 -> dw_min:1.0000e+00  dw_max:1.0000e+00 lr:1.0000e-05
2023-04-04 02:15:42,405 ADAM: Layer 1 -> dw_min:9.9999e-01  dw_max:1.0000e+00 lr:1.0000e-05
2023-04-04 02:15:42,406 ADAM: Layer 2 -> dw_min:9.9999e-01  dw_max:1.0000e+00 lr:1.0000e-05
2023-04-04 02:15:42,406 ADAM: Layer 3 -> dw_min:9.9999e-01  dw_max:1.0000e+00 lr:1.0000e-05
2023-04-04 02:15:42,481 			Learning rate: weights:   1.000e-05    
2023-04-04 02:15:42,481 			Last test performance: 99.26%
2023-04-04 02:15:42,481 ----------------
2023-04-04 02:15:47,020   95  =>  47   		Training 486 pattern with 100.00% 	Forward time: 	 4.41 sec
2023-04-04 02:15:47,020 			Loss:    1.796e-03    			Backward time: 	 0.13 sec 
2023-04-04 02:15:47,020 ADAM: Layer 0 -> dw_min:1.0000e+00  dw_max:1.0000e+00 lr:1.0000e-05
2023-04-04 02:15:47,020 ADAM: Layer 1 -> dw_min:9.9999e-01  dw_max:1.0000e+00 lr:1.0000e-05
2023-04-04 02:15:47,021 ADAM: Layer 2 -> dw_min:9.9998e-01  dw_max:1.0000e+00 lr:1.0000e-05
2023-04-04 02:15:47,021 ADAM: Layer 3 -> dw_min:9.9999e-01  dw_max:1.0000e+00 lr:1.0000e-05
2023-04-04 02:15:47,142 			Learning rate: weights:   1.000e-05    
2023-04-04 02:15:47,142 			Last test performance: 99.26%
2023-04-04 02:15:47,142 ----------------
2023-04-04 02:15:51,678   95  =>  48   		Training 486 pattern with 100.00% 	Forward time: 	 4.40 sec
2023-04-04 02:15:51,678 			Loss:    3.836e-04    			Backward time: 	 0.13 sec 
2023-04-04 02:15:51,679 ADAM: Layer 0 -> dw_min:1.0000e+00  dw_max:1.0000e+00 lr:1.0000e-05
2023-04-04 02:15:51,679 ADAM: Layer 1 -> dw_min:9.9999e-01  dw_max:1.0000e+00 lr:1.0000e-05
2023-04-04 02:15:51,679 ADAM: Layer 2 -> dw_min:9.9999e-01  dw_max:1.0000e+00 lr:1.0000e-05
2023-04-04 02:15:51,679 ADAM: Layer 3 -> dw_min:9.9999e-01  dw_max:1.0000e+00 lr:1.0000e-05
2023-04-04 02:15:51,813 			Learning rate: weights:   1.000e-05    
2023-04-04 02:15:51,813 			Last test performance: 99.26%
2023-04-04 02:15:51,813 ----------------
2023-04-04 02:15:56,351   95  =>  49   		Training 486 pattern with 100.00% 	Forward time: 	 4.40 sec
2023-04-04 02:15:56,351 			Loss:    4.045e-04    			Backward time: 	 0.13 sec 
2023-04-04 02:15:56,351 ADAM: Layer 0 -> dw_min:1.0000e+00  dw_max:1.0000e+00 lr:1.0000e-05
2023-04-04 02:15:56,351 ADAM: Layer 1 -> dw_min:9.9999e-01  dw_max:1.0000e+00 lr:1.0000e-05
2023-04-04 02:15:56,351 ADAM: Layer 2 -> dw_min:9.9999e-01  dw_max:1.0000e+00 lr:1.0000e-05
2023-04-04 02:15:56,352 ADAM: Layer 3 -> dw_min:9.9999e-01  dw_max:1.0000e+00 lr:1.0000e-05
2023-04-04 02:15:56,368 			Learning rate: weights:   1.000e-05    
2023-04-04 02:15:56,368 			Last test performance: 99.26%
2023-04-04 02:15:56,368 ----------------
2023-04-04 02:16:00,903   95  =>  50   		Training 486 pattern with 100.00% 	Forward time: 	 4.40 sec
2023-04-04 02:16:00,903 			Loss:    5.329e-04    			Backward time: 	 0.13 sec 
2023-04-04 02:16:00,903 ADAM: Layer 0 -> dw_min:1.0000e+00  dw_max:1.0000e+00 lr:1.0000e-05
2023-04-04 02:16:00,903 ADAM: Layer 1 -> dw_min:9.9999e-01  dw_max:1.0000e+00 lr:1.0000e-05
2023-04-04 02:16:00,904 ADAM: Layer 2 -> dw_min:9.9999e-01  dw_max:1.0000e+00 lr:1.0000e-05
2023-04-04 02:16:00,904 ADAM: Layer 3 -> dw_min:1.0000e+00  dw_max:1.0000e+00 lr:1.0000e-05
2023-04-04 02:16:01,006 			Learning rate: weights:   1.000e-05    
2023-04-04 02:16:01,006 			Last test performance: 99.26%
2023-04-04 02:16:01,006 ----------------
2023-04-04 02:16:05,544   95  =>  51   		Training 486 pattern with 100.00% 	Forward time: 	 4.40 sec
2023-04-04 02:16:05,544 			Loss:    7.026e-04    			Backward time: 	 0.13 sec 
2023-04-04 02:16:05,545 ADAM: Layer 0 -> dw_min:1.0000e+00  dw_max:1.0000e+00 lr:1.0000e-05
2023-04-04 02:16:05,545 ADAM: Layer 1 -> dw_min:9.9999e-01  dw_max:1.0000e+00 lr:1.0000e-05
2023-04-04 02:16:05,545 ADAM: Layer 2 -> dw_min:9.9999e-01  dw_max:1.0000e+00 lr:1.0000e-05
2023-04-04 02:16:05,545 ADAM: Layer 3 -> dw_min:1.0000e+00  dw_max:1.0000e+00 lr:1.0000e-05
2023-04-04 02:16:05,598 			Learning rate: weights:   1.000e-05    
2023-04-04 02:16:05,598 			Last test performance: 99.26%
2023-04-04 02:16:05,598 ----------------
2023-04-04 02:16:10,135   95  =>  52   		Training 486 pattern with 100.00% 	Forward time: 	 4.40 sec
2023-04-04 02:16:10,135 			Loss:    2.926e-04    			Backward time: 	 0.13 sec 
2023-04-04 02:16:10,135 ADAM: Layer 0 -> dw_min:1.0000e+00  dw_max:1.0000e+00 lr:1.0000e-05
2023-04-04 02:16:10,136 ADAM: Layer 1 -> dw_min:9.9999e-01  dw_max:1.0000e+00 lr:1.0000e-05
2023-04-04 02:16:10,136 ADAM: Layer 2 -> dw_min:9.9999e-01  dw_max:1.0000e+00 lr:1.0000e-05
2023-04-04 02:16:10,136 ADAM: Layer 3 -> dw_min:1.0000e+00  dw_max:1.0000e+00 lr:1.0000e-05
2023-04-04 02:16:10,162 			Learning rate: weights:   1.000e-05    
2023-04-04 02:16:10,162 			Last test performance: 99.26%
2023-04-04 02:16:10,162 ----------------
2023-04-04 02:16:14,699   95  =>  53   		Training 486 pattern with 100.00% 	Forward time: 	 4.40 sec
2023-04-04 02:16:14,699 			Loss:    1.063e-03    			Backward time: 	 0.13 sec 
2023-04-04 02:16:14,699 ADAM: Layer 0 -> dw_min:1.0000e+00  dw_max:1.0000e+00 lr:1.0000e-05
2023-04-04 02:16:14,699 ADAM: Layer 1 -> dw_min:9.9999e-01  dw_max:1.0000e+00 lr:1.0000e-05
2023-04-04 02:16:14,700 ADAM: Layer 2 -> dw_min:9.9999e-01  dw_max:1.0000e+00 lr:1.0000e-05
2023-04-04 02:16:14,700 ADAM: Layer 3 -> dw_min:1.0000e+00  dw_max:1.0000e+00 lr:1.0000e-05
2023-04-04 02:16:14,717 			Learning rate: weights:   1.000e-05    
2023-04-04 02:16:14,717 			Last test performance: 99.26%
2023-04-04 02:16:14,717 ----------------
2023-04-04 02:16:19,253   95  =>  54   		Training 486 pattern with 99.79% 	Forward time: 	 4.40 sec
2023-04-04 02:16:19,254 			Loss:    5.595e-03    			Backward time: 	 0.13 sec 
2023-04-04 02:16:19,254 ADAM: Layer 0 -> dw_min:1.0000e+00  dw_max:1.0000e+00 lr:1.0000e-05
2023-04-04 02:16:19,254 ADAM: Layer 1 -> dw_min:9.9999e-01  dw_max:1.0000e+00 lr:1.0000e-05
2023-04-04 02:16:19,254 ADAM: Layer 2 -> dw_min:9.9999e-01  dw_max:1.0000e+00 lr:1.0000e-05
2023-04-04 02:16:19,254 ADAM: Layer 3 -> dw_min:9.9999e-01  dw_max:1.0000e+00 lr:1.0000e-05
2023-04-04 02:16:19,352 			Learning rate: weights:   1.000e-05    
2023-04-04 02:16:19,352 			Last test performance: 99.26%
2023-04-04 02:16:19,352 ----------------
2023-04-04 02:16:23,889   95  =>  55   		Training 486 pattern with 100.00% 	Forward time: 	 4.40 sec
2023-04-04 02:16:23,889 			Loss:    4.970e-04    			Backward time: 	 0.13 sec 
2023-04-04 02:16:23,889 ADAM: Layer 0 -> dw_min:1.0000e+00  dw_max:1.0000e+00 lr:1.0000e-05
2023-04-04 02:16:23,889 ADAM: Layer 1 -> dw_min:9.9999e-01  dw_max:1.0000e+00 lr:1.0000e-05
2023-04-04 02:16:23,889 ADAM: Layer 2 -> dw_min:9.9999e-01  dw_max:1.0000e+00 lr:1.0000e-05
2023-04-04 02:16:23,890 ADAM: Layer 3 -> dw_min:9.9999e-01  dw_max:1.0000e+00 lr:1.0000e-05
2023-04-04 02:16:23,996 			Learning rate: weights:   1.000e-05    
2023-04-04 02:16:23,996 			Last test performance: 99.26%
2023-04-04 02:16:23,996 ----------------
2023-04-04 02:16:28,533   95  =>  56   		Training 486 pattern with 100.00% 	Forward time: 	 4.40 sec
2023-04-04 02:16:28,533 			Loss:    7.935e-04    			Backward time: 	 0.13 sec 
2023-04-04 02:16:28,533 ADAM: Layer 0 -> dw_min:1.0000e+00  dw_max:1.0000e+00 lr:1.0000e-05
2023-04-04 02:16:28,533 ADAM: Layer 1 -> dw_min:9.9999e-01  dw_max:1.0000e+00 lr:1.0000e-05
2023-04-04 02:16:28,533 ADAM: Layer 2 -> dw_min:9.9999e-01  dw_max:1.0000e+00 lr:1.0000e-05
2023-04-04 02:16:28,534 ADAM: Layer 3 -> dw_min:9.9999e-01  dw_max:1.0000e+00 lr:1.0000e-05
2023-04-04 02:16:28,629 			Learning rate: weights:   1.000e-05    
2023-04-04 02:16:28,629 			Last test performance: 99.26%
2023-04-04 02:16:28,629 ----------------
2023-04-04 02:16:33,165   95  =>  57   		Training 486 pattern with 100.00% 	Forward time: 	 4.40 sec
2023-04-04 02:16:33,166 			Loss:    1.005e-03    			Backward time: 	 0.13 sec 
2023-04-04 02:16:33,166 ADAM: Layer 0 -> dw_min:9.9999e-01  dw_max:1.0000e+00 lr:1.0000e-05
2023-04-04 02:16:33,166 ADAM: Layer 1 -> dw_min:9.9999e-01  dw_max:1.0000e+00 lr:1.0000e-05
2023-04-04 02:16:33,166 ADAM: Layer 2 -> dw_min:9.9999e-01  dw_max:1.0000e+00 lr:1.0000e-05
2023-04-04 02:16:33,166 ADAM: Layer 3 -> dw_min:9.9999e-01  dw_max:1.0000e+00 lr:1.0000e-05
2023-04-04 02:16:33,196 			Learning rate: weights:   1.000e-05    
2023-04-04 02:16:33,196 			Last test performance: 99.26%
2023-04-04 02:16:33,196 ----------------
2023-04-04 02:16:37,732   95  =>  58   		Training 486 pattern with 100.00% 	Forward time: 	 4.40 sec
2023-04-04 02:16:37,732 			Loss:    1.594e-04    			Backward time: 	 0.13 sec 
2023-04-04 02:16:37,732 ADAM: Layer 0 -> dw_min:1.0000e+00  dw_max:1.0000e+00 lr:1.0000e-05
2023-04-04 02:16:37,732 ADAM: Layer 1 -> dw_min:9.9999e-01  dw_max:1.0000e+00 lr:1.0000e-05
2023-04-04 02:16:37,732 ADAM: Layer 2 -> dw_min:9.9999e-01  dw_max:1.0000e+00 lr:1.0000e-05
2023-04-04 02:16:37,733 ADAM: Layer 3 -> dw_min:9.9999e-01  dw_max:1.0000e+00 lr:1.0000e-05
2023-04-04 02:16:37,786 			Learning rate: weights:   1.000e-05    
2023-04-04 02:16:37,786 			Last test performance: 99.26%
2023-04-04 02:16:37,786 ----------------
2023-04-04 02:16:42,324   95  =>  59   		Training 486 pattern with 100.00% 	Forward time: 	 4.40 sec
2023-04-04 02:16:42,324 			Loss:    4.823e-04    			Backward time: 	 0.13 sec 
2023-04-04 02:16:42,324 ADAM: Layer 0 -> dw_min:1.0000e+00  dw_max:1.0000e+00 lr:1.0000e-05
2023-04-04 02:16:42,324 ADAM: Layer 1 -> dw_min:9.9999e-01  dw_max:1.0000e+00 lr:1.0000e-05
2023-04-04 02:16:42,324 ADAM: Layer 2 -> dw_min:9.9999e-01  dw_max:1.0000e+00 lr:1.0000e-05
2023-04-04 02:16:42,324 ADAM: Layer 3 -> dw_min:1.0000e+00  dw_max:1.0000e+00 lr:1.0000e-05
2023-04-04 02:16:42,348 			Learning rate: weights:   1.000e-05    
2023-04-04 02:16:42,348 			Last test performance: 99.26%
2023-04-04 02:16:42,348 ----------------
2023-04-04 02:16:46,886   95  =>  60   		Training 486 pattern with 99.79% 	Forward time: 	 4.40 sec
2023-04-04 02:16:46,886 			Loss:    1.015e-02    			Backward time: 	 0.13 sec 
2023-04-04 02:16:46,886 ADAM: Layer 0 -> dw_min:1.0000e+00  dw_max:1.0000e+00 lr:1.0000e-05
2023-04-04 02:16:46,886 ADAM: Layer 1 -> dw_min:9.9999e-01  dw_max:1.0000e+00 lr:1.0000e-05
2023-04-04 02:16:46,887 ADAM: Layer 2 -> dw_min:9.9999e-01  dw_max:1.0000e+00 lr:1.0000e-05
2023-04-04 02:16:46,887 ADAM: Layer 3 -> dw_min:1.0000e+00  dw_max:1.0000e+00 lr:1.0000e-05
2023-04-04 02:16:46,944 			Learning rate: weights:   1.000e-05    
2023-04-04 02:16:46,944 			Last test performance: 99.26%
2023-04-04 02:16:46,944 ----------------
2023-04-04 02:16:51,479   95  =>  61   		Training 486 pattern with 100.00% 	Forward time: 	 4.40 sec
2023-04-04 02:16:51,479 			Loss:    7.041e-04    			Backward time: 	 0.13 sec 
2023-04-04 02:16:51,479 ADAM: Layer 0 -> dw_min:1.0000e+00  dw_max:1.0000e+00 lr:1.0000e-05
2023-04-04 02:16:51,479 ADAM: Layer 1 -> dw_min:9.9999e-01  dw_max:1.0000e+00 lr:1.0000e-05
2023-04-04 02:16:51,479 ADAM: Layer 2 -> dw_min:9.9999e-01  dw_max:1.0000e+00 lr:1.0000e-05
2023-04-04 02:16:51,479 ADAM: Layer 3 -> dw_min:1.0000e+00  dw_max:1.0000e+00 lr:1.0000e-05
2023-04-04 02:16:51,554 			Learning rate: weights:   1.000e-05    
2023-04-04 02:16:51,554 			Last test performance: 99.26%
2023-04-04 02:16:51,554 ----------------
2023-04-04 02:16:56,091   95  =>  62   		Training 486 pattern with 100.00% 	Forward time: 	 4.40 sec
2023-04-04 02:16:56,091 			Loss:    3.805e-04    			Backward time: 	 0.13 sec 
2023-04-04 02:16:56,091 ADAM: Layer 0 -> dw_min:1.0000e+00  dw_max:1.0000e+00 lr:1.0000e-05
2023-04-04 02:16:56,091 ADAM: Layer 1 -> dw_min:9.9999e-01  dw_max:1.0000e+00 lr:1.0000e-05
2023-04-04 02:16:56,091 ADAM: Layer 2 -> dw_min:9.9999e-01  dw_max:1.0000e+00 lr:1.0000e-05
2023-04-04 02:16:56,091 ADAM: Layer 3 -> dw_min:1.0000e+00  dw_max:1.0000e+00 lr:1.0000e-05
2023-04-04 02:16:56,186 			Learning rate: weights:   1.000e-05    
2023-04-04 02:16:56,186 			Last test performance: 99.26%
2023-04-04 02:16:56,186 ----------------
2023-04-04 02:17:00,722   95  =>  63   		Training 486 pattern with 100.00% 	Forward time: 	 4.40 sec
2023-04-04 02:17:00,722 			Loss:    5.489e-04    			Backward time: 	 0.13 sec 
2023-04-04 02:17:00,722 ADAM: Layer 0 -> dw_min:1.0000e+00  dw_max:1.0000e+00 lr:1.0000e-05
2023-04-04 02:17:00,722 ADAM: Layer 1 -> dw_min:9.9999e-01  dw_max:1.0000e+00 lr:1.0000e-05
2023-04-04 02:17:00,722 ADAM: Layer 2 -> dw_min:9.9999e-01  dw_max:1.0000e+00 lr:1.0000e-05
2023-04-04 02:17:00,722 ADAM: Layer 3 -> dw_min:1.0000e+00  dw_max:1.0000e+00 lr:1.0000e-05
2023-04-04 02:17:00,798 			Learning rate: weights:   1.000e-05    
2023-04-04 02:17:00,798 			Last test performance: 99.26%
2023-04-04 02:17:00,798 ----------------
2023-04-04 02:17:05,336   95  =>  64   		Training 486 pattern with 100.00% 	Forward time: 	 4.40 sec
2023-04-04 02:17:05,336 			Loss:    8.475e-04    			Backward time: 	 0.13 sec 
2023-04-04 02:17:05,336 ADAM: Layer 0 -> dw_min:1.0000e+00  dw_max:1.0000e+00 lr:1.0000e-05
2023-04-04 02:17:05,336 ADAM: Layer 1 -> dw_min:9.9999e-01  dw_max:1.0000e+00 lr:1.0000e-05
2023-04-04 02:17:05,336 ADAM: Layer 2 -> dw_min:9.9999e-01  dw_max:1.0000e+00 lr:1.0000e-05
2023-04-04 02:17:05,336 ADAM: Layer 3 -> dw_min:1.0000e+00  dw_max:1.0000e+00 lr:1.0000e-05
2023-04-04 02:17:05,360 			Learning rate: weights:   1.000e-05    
2023-04-04 02:17:05,360 			Last test performance: 99.26%
2023-04-04 02:17:05,360 ----------------
2023-04-04 02:17:09,897   95  =>  65   		Training 486 pattern with 100.00% 	Forward time: 	 4.40 sec
2023-04-04 02:17:09,897 			Loss:    1.473e-03    			Backward time: 	 0.13 sec 
2023-04-04 02:17:09,897 ADAM: Layer 0 -> dw_min:9.9999e-01  dw_max:1.0000e+00 lr:1.0000e-05
2023-04-04 02:17:09,897 ADAM: Layer 1 -> dw_min:9.9999e-01  dw_max:1.0000e+00 lr:1.0000e-05
2023-04-04 02:17:09,898 ADAM: Layer 2 -> dw_min:9.9998e-01  dw_max:1.0000e+00 lr:1.0000e-05
2023-04-04 02:17:09,898 ADAM: Layer 3 -> dw_min:9.9999e-01  dw_max:1.0000e+00 lr:1.0000e-05
2023-04-04 02:17:10,013 			Learning rate: weights:   1.000e-05    
2023-04-04 02:17:10,013 			Last test performance: 99.26%
2023-04-04 02:17:10,013 ----------------
2023-04-04 02:17:14,551   95  =>  66   		Training 486 pattern with 100.00% 	Forward time: 	 4.40 sec
2023-04-04 02:17:14,551 			Loss:    5.919e-04    			Backward time: 	 0.13 sec 
2023-04-04 02:17:14,552 ADAM: Layer 0 -> dw_min:9.9999e-01  dw_max:1.0000e+00 lr:1.0000e-05
2023-04-04 02:17:14,552 ADAM: Layer 1 -> dw_min:9.9999e-01  dw_max:1.0000e+00 lr:1.0000e-05
2023-04-04 02:17:14,552 ADAM: Layer 2 -> dw_min:9.9999e-01  dw_max:1.0000e+00 lr:1.0000e-05
2023-04-04 02:17:14,552 ADAM: Layer 3 -> dw_min:9.9999e-01  dw_max:1.0000e+00 lr:1.0000e-05
2023-04-04 02:17:14,641 			Learning rate: weights:   1.000e-05    
2023-04-04 02:17:14,641 			Last test performance: 99.26%
2023-04-04 02:17:14,641 ----------------
2023-04-04 02:17:19,178   95  =>  67   		Training 486 pattern with 100.00% 	Forward time: 	 4.40 sec
2023-04-04 02:17:19,178 			Loss:    1.759e-04    			Backward time: 	 0.13 sec 
2023-04-04 02:17:19,179 ADAM: Layer 0 -> dw_min:1.0000e+00  dw_max:1.0000e+00 lr:1.0000e-05
2023-04-04 02:17:19,179 ADAM: Layer 1 -> dw_min:9.9999e-01  dw_max:1.0000e+00 lr:1.0000e-05
2023-04-04 02:17:19,179 ADAM: Layer 2 -> dw_min:9.9999e-01  dw_max:1.0000e+00 lr:1.0000e-05
2023-04-04 02:17:19,179 ADAM: Layer 3 -> dw_min:9.9999e-01  dw_max:1.0000e+00 lr:1.0000e-05
2023-04-04 02:17:19,254 			Learning rate: weights:   1.000e-05    
2023-04-04 02:17:19,254 			Last test performance: 99.26%
2023-04-04 02:17:19,254 ----------------
2023-04-04 02:17:23,790   95  =>  68   		Training 486 pattern with 99.79% 	Forward time: 	 4.40 sec
2023-04-04 02:17:23,790 			Loss:    2.565e-03    			Backward time: 	 0.13 sec 
2023-04-04 02:17:23,791 ADAM: Layer 0 -> dw_min:1.0000e+00  dw_max:1.0000e+00 lr:1.0000e-05
2023-04-04 02:17:23,791 ADAM: Layer 1 -> dw_min:9.9998e-01  dw_max:1.0000e+00 lr:1.0000e-05
2023-04-04 02:17:23,791 ADAM: Layer 2 -> dw_min:9.9999e-01  dw_max:1.0000e+00 lr:1.0000e-05
2023-04-04 02:17:23,791 ADAM: Layer 3 -> dw_min:9.9999e-01  dw_max:1.0000e+00 lr:1.0000e-05
2023-04-04 02:17:23,867 			Learning rate: weights:   1.000e-05    
2023-04-04 02:17:23,867 			Last test performance: 99.26%
2023-04-04 02:17:23,867 ----------------
2023-04-04 02:17:28,404   95  =>  69   		Training 486 pattern with 100.00% 	Forward time: 	 4.40 sec
2023-04-04 02:17:28,404 			Loss:    6.204e-04    			Backward time: 	 0.13 sec 
2023-04-04 02:17:28,404 ADAM: Layer 0 -> dw_min:1.0000e+00  dw_max:1.0000e+00 lr:1.0000e-05
2023-04-04 02:17:28,404 ADAM: Layer 1 -> dw_min:9.9999e-01  dw_max:1.0000e+00 lr:1.0000e-05
2023-04-04 02:17:28,404 ADAM: Layer 2 -> dw_min:9.9999e-01  dw_max:1.0000e+00 lr:1.0000e-05
2023-04-04 02:17:28,405 ADAM: Layer 3 -> dw_min:9.9999e-01  dw_max:1.0000e+00 lr:1.0000e-05
2023-04-04 02:17:28,499 			Learning rate: weights:   1.000e-05    
2023-04-04 02:17:28,500 			Last test performance: 99.26%
2023-04-04 02:17:28,500 ----------------
2023-04-04 02:17:33,035   95  =>  70   		Training 486 pattern with 100.00% 	Forward time: 	 4.40 sec
2023-04-04 02:17:33,035 			Loss:    3.842e-04    			Backward time: 	 0.13 sec 
2023-04-04 02:17:33,035 ADAM: Layer 0 -> dw_min:1.0000e+00  dw_max:1.0000e+00 lr:1.0000e-05
2023-04-04 02:17:33,036 ADAM: Layer 1 -> dw_min:9.9999e-01  dw_max:1.0000e+00 lr:1.0000e-05
2023-04-04 02:17:33,036 ADAM: Layer 2 -> dw_min:9.9999e-01  dw_max:1.0000e+00 lr:1.0000e-05
2023-04-04 02:17:33,036 ADAM: Layer 3 -> dw_min:9.9999e-01  dw_max:1.0000e+00 lr:1.0000e-05
2023-04-04 02:17:33,094 			Learning rate: weights:   1.000e-05    
2023-04-04 02:17:33,094 			Last test performance: 99.26%
2023-04-04 02:17:33,094 ----------------
2023-04-04 02:17:37,631   95  =>  71   		Training 486 pattern with 100.00% 	Forward time: 	 4.40 sec
2023-04-04 02:17:37,631 			Loss:    1.931e-04    			Backward time: 	 0.13 sec 
2023-04-04 02:17:37,631 ADAM: Layer 0 -> dw_min:1.0000e+00  dw_max:1.0000e+00 lr:1.0000e-05
2023-04-04 02:17:37,632 ADAM: Layer 1 -> dw_min:9.9999e-01  dw_max:1.0000e+00 lr:1.0000e-05
2023-04-04 02:17:37,632 ADAM: Layer 2 -> dw_min:9.9999e-01  dw_max:1.0000e+00 lr:1.0000e-05
2023-04-04 02:17:37,632 ADAM: Layer 3 -> dw_min:9.9999e-01  dw_max:1.0000e+00 lr:1.0000e-05
2023-04-04 02:17:37,723 			Learning rate: weights:   1.000e-05    
2023-04-04 02:17:37,723 			Last test performance: 99.26%
2023-04-04 02:17:37,723 ----------------
2023-04-04 02:17:42,261   95  =>  72   		Training 486 pattern with 100.00% 	Forward time: 	 4.40 sec
2023-04-04 02:17:42,261 			Loss:    5.139e-04    			Backward time: 	 0.13 sec 
2023-04-04 02:17:42,261 ADAM: Layer 0 -> dw_min:1.0000e+00  dw_max:1.0000e+00 lr:1.0000e-05
2023-04-04 02:17:42,261 ADAM: Layer 1 -> dw_min:9.9999e-01  dw_max:1.0000e+00 lr:1.0000e-05
2023-04-04 02:17:42,261 ADAM: Layer 2 -> dw_min:9.9999e-01  dw_max:1.0000e+00 lr:1.0000e-05
2023-04-04 02:17:42,261 ADAM: Layer 3 -> dw_min:9.9999e-01  dw_max:1.0000e+00 lr:1.0000e-05
2023-04-04 02:17:42,380 			Learning rate: weights:   1.000e-05    
2023-04-04 02:17:42,380 			Last test performance: 99.26%
2023-04-04 02:17:42,380 ----------------
2023-04-04 02:17:46,919   95  =>  73   		Training 486 pattern with 100.00% 	Forward time: 	 4.41 sec
2023-04-04 02:17:46,919 			Loss:    1.536e-03    			Backward time: 	 0.13 sec 
2023-04-04 02:17:46,919 ADAM: Layer 0 -> dw_min:1.0000e+00  dw_max:1.0000e+00 lr:1.0000e-05
2023-04-04 02:17:46,920 ADAM: Layer 1 -> dw_min:9.9999e-01  dw_max:1.0000e+00 lr:1.0000e-05
2023-04-04 02:17:46,920 ADAM: Layer 2 -> dw_min:9.9999e-01  dw_max:1.0000e+00 lr:1.0000e-05
2023-04-04 02:17:46,920 ADAM: Layer 3 -> dw_min:9.9999e-01  dw_max:1.0000e+00 lr:1.0000e-05
2023-04-04 02:17:46,973 			Learning rate: weights:   1.000e-05    
2023-04-04 02:17:46,973 			Last test performance: 99.26%
2023-04-04 02:17:46,973 ----------------
2023-04-04 02:17:51,510   95  =>  74   		Training 486 pattern with 100.00% 	Forward time: 	 4.40 sec
2023-04-04 02:17:51,510 			Loss:    6.099e-04    			Backward time: 	 0.13 sec 
2023-04-04 02:17:51,510 ADAM: Layer 0 -> dw_min:1.0000e+00  dw_max:1.0000e+00 lr:1.0000e-05
2023-04-04 02:17:51,510 ADAM: Layer 1 -> dw_min:9.9999e-01  dw_max:1.0000e+00 lr:1.0000e-05
2023-04-04 02:17:51,510 ADAM: Layer 2 -> dw_min:9.9999e-01  dw_max:1.0000e+00 lr:1.0000e-05
2023-04-04 02:17:51,510 ADAM: Layer 3 -> dw_min:9.9999e-01  dw_max:1.0000e+00 lr:1.0000e-05
2023-04-04 02:17:51,617 			Learning rate: weights:   1.000e-05    
2023-04-04 02:17:51,617 			Last test performance: 99.26%
2023-04-04 02:17:51,617 ----------------
2023-04-04 02:17:56,155   95  =>  75   		Training 486 pattern with 100.00% 	Forward time: 	 4.40 sec
2023-04-04 02:17:56,155 			Loss:    8.559e-04    			Backward time: 	 0.13 sec 
2023-04-04 02:17:56,155 ADAM: Layer 0 -> dw_min:1.0000e+00  dw_max:1.0000e+00 lr:1.0000e-05
2023-04-04 02:17:56,155 ADAM: Layer 1 -> dw_min:9.9999e-01  dw_max:1.0000e+00 lr:1.0000e-05
2023-04-04 02:17:56,155 ADAM: Layer 2 -> dw_min:9.9999e-01  dw_max:1.0000e+00 lr:1.0000e-05
2023-04-04 02:17:56,155 ADAM: Layer 3 -> dw_min:9.9999e-01  dw_max:1.0000e+00 lr:1.0000e-05
2023-04-04 02:17:56,210 			Learning rate: weights:   1.000e-05    
2023-04-04 02:17:56,210 			Last test performance: 99.26%
2023-04-04 02:17:56,210 ----------------
2023-04-04 02:18:00,747   95  =>  76   		Training 486 pattern with 99.58% 	Forward time: 	 4.40 sec
2023-04-04 02:18:00,747 			Loss:    6.249e-03    			Backward time: 	 0.13 sec 
2023-04-04 02:18:00,747 ADAM: Layer 0 -> dw_min:9.9999e-01  dw_max:1.0000e+00 lr:1.0000e-05
2023-04-04 02:18:00,747 ADAM: Layer 1 -> dw_min:9.9999e-01  dw_max:1.0000e+00 lr:1.0000e-05
2023-04-04 02:18:00,747 ADAM: Layer 2 -> dw_min:9.9999e-01  dw_max:1.0000e+00 lr:1.0000e-05
2023-04-04 02:18:00,747 ADAM: Layer 3 -> dw_min:9.9999e-01  dw_max:1.0000e+00 lr:1.0000e-05
2023-04-04 02:18:00,823 			Learning rate: weights:   1.000e-05    
2023-04-04 02:18:00,823 			Last test performance: 99.26%
2023-04-04 02:18:00,823 ----------------
2023-04-04 02:18:05,360   95  =>  77   		Training 486 pattern with 100.00% 	Forward time: 	 4.40 sec
2023-04-04 02:18:05,360 			Loss:    2.514e-03    			Backward time: 	 0.13 sec 
2023-04-04 02:18:05,361 ADAM: Layer 0 -> dw_min:9.9998e-01  dw_max:1.0000e+00 lr:1.0000e-05
2023-04-04 02:18:05,361 ADAM: Layer 1 -> dw_min:9.9998e-01  dw_max:1.0000e+00 lr:1.0000e-05
2023-04-04 02:18:05,361 ADAM: Layer 2 -> dw_min:9.9998e-01  dw_max:1.0000e+00 lr:1.0000e-05
2023-04-04 02:18:05,361 ADAM: Layer 3 -> dw_min:9.9999e-01  dw_max:1.0000e+00 lr:1.0000e-05
2023-04-04 02:18:05,438 			Learning rate: weights:   1.000e-05    
2023-04-04 02:18:05,438 			Last test performance: 99.26%
2023-04-04 02:18:05,438 ----------------
2023-04-04 02:18:09,976   95  =>  78   		Training 486 pattern with 99.79% 	Forward time: 	 4.40 sec
2023-04-04 02:18:09,976 			Loss:    2.561e-03    			Backward time: 	 0.13 sec 
2023-04-04 02:18:09,976 ADAM: Layer 0 -> dw_min:9.9999e-01  dw_max:1.0000e+00 lr:1.0000e-05
2023-04-04 02:18:09,976 ADAM: Layer 1 -> dw_min:9.9999e-01  dw_max:1.0000e+00 lr:1.0000e-05
2023-04-04 02:18:09,976 ADAM: Layer 2 -> dw_min:9.9999e-01  dw_max:1.0000e+00 lr:1.0000e-05
2023-04-04 02:18:09,977 ADAM: Layer 3 -> dw_min:9.9999e-01  dw_max:1.0000e+00 lr:1.0000e-05
2023-04-04 02:18:10,054 			Learning rate: weights:   1.000e-05    
2023-04-04 02:18:10,054 			Last test performance: 99.26%
2023-04-04 02:18:10,054 ----------------
2023-04-04 02:18:14,591   95  =>  79   		Training 486 pattern with 100.00% 	Forward time: 	 4.40 sec
2023-04-04 02:18:14,591 			Loss:    2.802e-04    			Backward time: 	 0.13 sec 
2023-04-04 02:18:14,591 ADAM: Layer 0 -> dw_min:9.9999e-01  dw_max:1.0000e+00 lr:1.0000e-05
2023-04-04 02:18:14,592 ADAM: Layer 1 -> dw_min:9.9999e-01  dw_max:1.0000e+00 lr:1.0000e-05
2023-04-04 02:18:14,592 ADAM: Layer 2 -> dw_min:9.9999e-01  dw_max:1.0000e+00 lr:1.0000e-05
2023-04-04 02:18:14,592 ADAM: Layer 3 -> dw_min:9.9999e-01  dw_max:1.0000e+00 lr:1.0000e-05
2023-04-04 02:18:14,685 			Learning rate: weights:   1.000e-05    
2023-04-04 02:18:14,685 			Last test performance: 99.26%
2023-04-04 02:18:14,685 ----------------
2023-04-04 02:18:19,222   95  =>  80   		Training 486 pattern with 100.00% 	Forward time: 	 4.40 sec
2023-04-04 02:18:19,222 			Loss:    8.430e-04    			Backward time: 	 0.13 sec 
2023-04-04 02:18:19,222 ADAM: Layer 0 -> dw_min:9.9999e-01  dw_max:1.0000e+00 lr:1.0000e-05
2023-04-04 02:18:19,222 ADAM: Layer 1 -> dw_min:9.9999e-01  dw_max:1.0000e+00 lr:1.0000e-05
2023-04-04 02:18:19,222 ADAM: Layer 2 -> dw_min:9.9999e-01  dw_max:1.0000e+00 lr:1.0000e-05
2023-04-04 02:18:19,222 ADAM: Layer 3 -> dw_min:9.9999e-01  dw_max:1.0000e+00 lr:1.0000e-05
2023-04-04 02:18:19,295 			Learning rate: weights:   1.000e-05    
2023-04-04 02:18:19,295 			Last test performance: 99.26%
2023-04-04 02:18:19,295 ----------------
2023-04-04 02:18:23,830   95  =>  81   		Training 486 pattern with 100.00% 	Forward time: 	 4.40 sec
2023-04-04 02:18:23,831 			Loss:    1.129e-03    			Backward time: 	 0.13 sec 
2023-04-04 02:18:23,831 ADAM: Layer 0 -> dw_min:9.9999e-01  dw_max:1.0000e+00 lr:1.0000e-05
2023-04-04 02:18:23,831 ADAM: Layer 1 -> dw_min:9.9999e-01  dw_max:1.0000e+00 lr:1.0000e-05
2023-04-04 02:18:23,831 ADAM: Layer 2 -> dw_min:9.9999e-01  dw_max:1.0000e+00 lr:1.0000e-05
2023-04-04 02:18:23,831 ADAM: Layer 3 -> dw_min:9.9999e-01  dw_max:1.0000e+00 lr:1.0000e-05
2023-04-04 02:18:23,927 			Learning rate: weights:   1.000e-05    
2023-04-04 02:18:23,927 			Last test performance: 99.26%
2023-04-04 02:18:23,927 ----------------
2023-04-04 02:18:28,464   95  =>  82   		Training 486 pattern with 100.00% 	Forward time: 	 4.40 sec
2023-04-04 02:18:28,464 			Loss:    1.119e-03    			Backward time: 	 0.13 sec 
2023-04-04 02:18:28,464 ADAM: Layer 0 -> dw_min:9.9999e-01  dw_max:1.0000e+00 lr:1.0000e-05
2023-04-04 02:18:28,464 ADAM: Layer 1 -> dw_min:9.9999e-01  dw_max:1.0000e+00 lr:1.0000e-05
2023-04-04 02:18:28,464 ADAM: Layer 2 -> dw_min:9.9999e-01  dw_max:1.0000e+00 lr:1.0000e-05
2023-04-04 02:18:28,464 ADAM: Layer 3 -> dw_min:9.9999e-01  dw_max:1.0000e+00 lr:1.0000e-05
2023-04-04 02:18:28,542 			Learning rate: weights:   1.000e-05    
2023-04-04 02:18:28,542 			Last test performance: 99.26%
2023-04-04 02:18:28,542 ----------------
2023-04-04 02:18:33,079   95  =>  83   		Training 486 pattern with 100.00% 	Forward time: 	 4.40 sec
2023-04-04 02:18:33,079 			Loss:    1.174e-03    			Backward time: 	 0.13 sec 
2023-04-04 02:18:33,079 ADAM: Layer 0 -> dw_min:9.9999e-01  dw_max:1.0000e+00 lr:1.0000e-05
2023-04-04 02:18:33,079 ADAM: Layer 1 -> dw_min:9.9999e-01  dw_max:1.0000e+00 lr:1.0000e-05
2023-04-04 02:18:33,079 ADAM: Layer 2 -> dw_min:9.9999e-01  dw_max:1.0000e+00 lr:1.0000e-05
2023-04-04 02:18:33,079 ADAM: Layer 3 -> dw_min:9.9999e-01  dw_max:1.0000e+00 lr:1.0000e-05
2023-04-04 02:18:33,099 			Learning rate: weights:   1.000e-05    
2023-04-04 02:18:33,099 			Last test performance: 99.26%
2023-04-04 02:18:33,099 ----------------
2023-04-04 02:18:37,636   95  =>  84   		Training 486 pattern with 100.00% 	Forward time: 	 4.40 sec
2023-04-04 02:18:37,636 			Loss:    7.634e-04    			Backward time: 	 0.13 sec 
2023-04-04 02:18:37,636 ADAM: Layer 0 -> dw_min:9.9999e-01  dw_max:1.0000e+00 lr:1.0000e-05
2023-04-04 02:18:37,636 ADAM: Layer 1 -> dw_min:9.9999e-01  dw_max:1.0000e+00 lr:1.0000e-05
2023-04-04 02:18:37,636 ADAM: Layer 2 -> dw_min:9.9999e-01  dw_max:1.0000e+00 lr:1.0000e-05
2023-04-04 02:18:37,636 ADAM: Layer 3 -> dw_min:9.9999e-01  dw_max:1.0000e+00 lr:1.0000e-05
2023-04-04 02:18:37,712 			Learning rate: weights:   1.000e-05    
2023-04-04 02:18:37,712 			Last test performance: 99.26%
2023-04-04 02:18:37,712 ----------------
2023-04-04 02:18:42,250   95  =>  85   		Training 486 pattern with 99.79% 	Forward time: 	 4.40 sec
2023-04-04 02:18:42,250 			Loss:    2.945e-03    			Backward time: 	 0.13 sec 
2023-04-04 02:18:42,250 ADAM: Layer 0 -> dw_min:9.9999e-01  dw_max:1.0000e+00 lr:1.0000e-05
2023-04-04 02:18:42,250 ADAM: Layer 1 -> dw_min:9.9999e-01  dw_max:1.0000e+00 lr:1.0000e-05
2023-04-04 02:18:42,250 ADAM: Layer 2 -> dw_min:9.9999e-01  dw_max:1.0000e+00 lr:1.0000e-05
2023-04-04 02:18:42,250 ADAM: Layer 3 -> dw_min:9.9999e-01  dw_max:1.0000e+00 lr:1.0000e-05
2023-04-04 02:18:42,268 			Learning rate: weights:   1.000e-05    
2023-04-04 02:18:42,268 			Last test performance: 99.26%
2023-04-04 02:18:42,268 ----------------
2023-04-04 02:18:46,807   95  =>  86   		Training 486 pattern with 100.00% 	Forward time: 	 4.41 sec
2023-04-04 02:18:46,807 			Loss:    5.189e-04    			Backward time: 	 0.13 sec 
2023-04-04 02:18:46,807 ADAM: Layer 0 -> dw_min:9.9999e-01  dw_max:1.0000e+00 lr:1.0000e-05
2023-04-04 02:18:46,807 ADAM: Layer 1 -> dw_min:9.9999e-01  dw_max:1.0000e+00 lr:1.0000e-05
2023-04-04 02:18:46,807 ADAM: Layer 2 -> dw_min:9.9999e-01  dw_max:1.0000e+00 lr:1.0000e-05
2023-04-04 02:18:46,807 ADAM: Layer 3 -> dw_min:9.9999e-01  dw_max:1.0000e+00 lr:1.0000e-05
2023-04-04 02:18:46,916 			Learning rate: weights:   1.000e-05    
2023-04-04 02:18:46,917 			Last test performance: 99.26%
2023-04-04 02:18:46,917 ----------------
2023-04-04 02:18:51,453   95  =>  87   		Training 486 pattern with 100.00% 	Forward time: 	 4.40 sec
2023-04-04 02:18:51,453 			Loss:    8.317e-04    			Backward time: 	 0.13 sec 
2023-04-04 02:18:51,453 ADAM: Layer 0 -> dw_min:9.9999e-01  dw_max:1.0000e+00 lr:1.0000e-05
2023-04-04 02:18:51,454 ADAM: Layer 1 -> dw_min:9.9999e-01  dw_max:1.0000e+00 lr:1.0000e-05
2023-04-04 02:18:51,454 ADAM: Layer 2 -> dw_min:9.9999e-01  dw_max:1.0000e+00 lr:1.0000e-05
2023-04-04 02:18:51,454 ADAM: Layer 3 -> dw_min:1.0000e+00  dw_max:1.0000e+00 lr:1.0000e-05
2023-04-04 02:18:51,529 			Learning rate: weights:   1.000e-05    
2023-04-04 02:18:51,529 			Last test performance: 99.26%
2023-04-04 02:18:51,529 ----------------
2023-04-04 02:18:56,067   95  =>  88   		Training 486 pattern with 100.00% 	Forward time: 	 4.40 sec
2023-04-04 02:18:56,067 			Loss:    9.967e-04    			Backward time: 	 0.13 sec 
2023-04-04 02:18:56,067 ADAM: Layer 0 -> dw_min:1.0000e+00  dw_max:1.0000e+00 lr:1.0000e-05
2023-04-04 02:18:56,067 ADAM: Layer 1 -> dw_min:9.9999e-01  dw_max:1.0000e+00 lr:1.0000e-05
2023-04-04 02:18:56,067 ADAM: Layer 2 -> dw_min:9.9999e-01  dw_max:1.0000e+00 lr:1.0000e-05
2023-04-04 02:18:56,068 ADAM: Layer 3 -> dw_min:1.0000e+00  dw_max:1.0000e+00 lr:1.0000e-05
2023-04-04 02:18:56,144 			Learning rate: weights:   1.000e-05    
2023-04-04 02:18:56,144 			Last test performance: 99.26%
2023-04-04 02:18:56,144 ----------------
2023-04-04 02:19:00,680   95  =>  89   		Training 486 pattern with 100.00% 	Forward time: 	 4.40 sec
2023-04-04 02:19:00,680 			Loss:    3.452e-04    			Backward time: 	 0.13 sec 
2023-04-04 02:19:00,681 ADAM: Layer 0 -> dw_min:1.0000e+00  dw_max:1.0000e+00 lr:1.0000e-05
2023-04-04 02:19:00,681 ADAM: Layer 1 -> dw_min:9.9999e-01  dw_max:1.0000e+00 lr:1.0000e-05
2023-04-04 02:19:00,681 ADAM: Layer 2 -> dw_min:9.9999e-01  dw_max:1.0000e+00 lr:1.0000e-05
2023-04-04 02:19:00,681 ADAM: Layer 3 -> dw_min:9.9999e-01  dw_max:1.0000e+00 lr:1.0000e-05
2023-04-04 02:19:00,897 			Learning rate: weights:   1.000e-05    
2023-04-04 02:19:00,897 			Last test performance: 99.26%
2023-04-04 02:19:00,897 ----------------
2023-04-04 02:19:05,435   95  =>  90   		Training 486 pattern with 99.79% 	Forward time: 	 4.40 sec
2023-04-04 02:19:05,435 			Loss:    5.721e-03    			Backward time: 	 0.13 sec 
2023-04-04 02:19:05,435 ADAM: Layer 0 -> dw_min:1.0000e+00  dw_max:1.0000e+00 lr:1.0000e-05
2023-04-04 02:19:05,435 ADAM: Layer 1 -> dw_min:9.9999e-01  dw_max:1.0000e+00 lr:1.0000e-05
2023-04-04 02:19:05,436 ADAM: Layer 2 -> dw_min:9.9999e-01  dw_max:1.0000e+00 lr:1.0000e-05
2023-04-04 02:19:05,436 ADAM: Layer 3 -> dw_min:1.0000e+00  dw_max:1.0000e+00 lr:1.0000e-05
2023-04-04 02:19:05,509 			Learning rate: weights:   1.000e-05    
2023-04-04 02:19:05,509 			Last test performance: 99.26%
2023-04-04 02:19:05,509 ----------------
2023-04-04 02:19:10,046   95  =>  91   		Training 486 pattern with 100.00% 	Forward time: 	 4.40 sec
2023-04-04 02:19:10,046 			Loss:    4.114e-04    			Backward time: 	 0.13 sec 
2023-04-04 02:19:10,046 ADAM: Layer 0 -> dw_min:1.0000e+00  dw_max:1.0000e+00 lr:1.0000e-05
2023-04-04 02:19:10,046 ADAM: Layer 1 -> dw_min:9.9999e-01  dw_max:1.0000e+00 lr:1.0000e-05
2023-04-04 02:19:10,046 ADAM: Layer 2 -> dw_min:9.9999e-01  dw_max:1.0000e+00 lr:1.0000e-05
2023-04-04 02:19:10,046 ADAM: Layer 3 -> dw_min:1.0000e+00  dw_max:1.0000e+00 lr:1.0000e-05
2023-04-04 02:19:10,150 			Learning rate: weights:   1.000e-05    
2023-04-04 02:19:10,150 			Last test performance: 99.26%
2023-04-04 02:19:10,150 ----------------
2023-04-04 02:19:14,688   95  =>  92   		Training 486 pattern with 99.79% 	Forward time: 	 4.40 sec
2023-04-04 02:19:14,688 			Loss:    3.260e-03    			Backward time: 	 0.13 sec 
2023-04-04 02:19:14,688 ADAM: Layer 0 -> dw_min:1.0000e+00  dw_max:1.0000e+00 lr:1.0000e-05
2023-04-04 02:19:14,688 ADAM: Layer 1 -> dw_min:9.9999e-01  dw_max:1.0000e+00 lr:1.0000e-05
2023-04-04 02:19:14,688 ADAM: Layer 2 -> dw_min:9.9998e-01  dw_max:1.0000e+00 lr:1.0000e-05
2023-04-04 02:19:14,689 ADAM: Layer 3 -> dw_min:9.9999e-01  dw_max:1.0000e+00 lr:1.0000e-05
2023-04-04 02:19:14,918 			Learning rate: weights:   1.000e-05    
2023-04-04 02:19:14,918 			Last test performance: 99.26%
2023-04-04 02:19:14,918 ----------------
2023-04-04 02:19:19,455   95  =>  93   		Training 486 pattern with 100.00% 	Forward time: 	 4.40 sec
2023-04-04 02:19:19,455 			Loss:    1.438e-03    			Backward time: 	 0.13 sec 
2023-04-04 02:19:19,455 ADAM: Layer 0 -> dw_min:1.0000e+00  dw_max:1.0000e+00 lr:1.0000e-05
2023-04-04 02:19:19,456 ADAM: Layer 1 -> dw_min:9.9999e-01  dw_max:1.0000e+00 lr:1.0000e-05
2023-04-04 02:19:19,456 ADAM: Layer 2 -> dw_min:9.9999e-01  dw_max:1.0000e+00 lr:1.0000e-05
2023-04-04 02:19:19,456 ADAM: Layer 3 -> dw_min:9.9999e-01  dw_max:1.0000e+00 lr:1.0000e-05
2023-04-04 02:19:19,531 			Learning rate: weights:   1.000e-05    
2023-04-04 02:19:19,531 			Last test performance: 99.26%
2023-04-04 02:19:19,531 ----------------
2023-04-04 02:19:24,066   95  =>  94   		Training 486 pattern with 100.00% 	Forward time: 	 4.40 sec
2023-04-04 02:19:24,066 			Loss:    1.439e-03    			Backward time: 	 0.13 sec 
2023-04-04 02:19:24,066 ADAM: Layer 0 -> dw_min:1.0000e+00  dw_max:1.0000e+00 lr:1.0000e-05
2023-04-04 02:19:24,067 ADAM: Layer 1 -> dw_min:9.9999e-01  dw_max:1.0000e+00 lr:1.0000e-05
2023-04-04 02:19:24,067 ADAM: Layer 2 -> dw_min:9.9999e-01  dw_max:1.0000e+00 lr:1.0000e-05
2023-04-04 02:19:24,067 ADAM: Layer 3 -> dw_min:9.9999e-01  dw_max:1.0000e+00 lr:1.0000e-05
2023-04-04 02:19:24,139 			Learning rate: weights:   1.000e-05    
2023-04-04 02:19:24,139 			Last test performance: 99.26%
2023-04-04 02:19:24,139 ----------------
2023-04-04 02:19:28,675   95  =>  95   		Training 486 pattern with 100.00% 	Forward time: 	 4.40 sec
2023-04-04 02:19:28,676 			Loss:    1.216e-03    			Backward time: 	 0.13 sec 
2023-04-04 02:19:28,676 ADAM: Layer 0 -> dw_min:1.0000e+00  dw_max:1.0000e+00 lr:1.0000e-05
2023-04-04 02:19:28,676 ADAM: Layer 1 -> dw_min:9.9999e-01  dw_max:1.0000e+00 lr:1.0000e-05
2023-04-04 02:19:28,676 ADAM: Layer 2 -> dw_min:9.9999e-01  dw_max:1.0000e+00 lr:1.0000e-05
2023-04-04 02:19:28,676 ADAM: Layer 3 -> dw_min:9.9999e-01  dw_max:1.0000e+00 lr:1.0000e-05
2023-04-04 02:19:28,694 			Learning rate: weights:   1.000e-05    
2023-04-04 02:19:28,694 			Last test performance: 99.26%
2023-04-04 02:19:28,694 ----------------
2023-04-04 02:19:33,230   95  =>  96   		Training 486 pattern with 100.00% 	Forward time: 	 4.40 sec
2023-04-04 02:19:33,230 			Loss:    1.305e-03    			Backward time: 	 0.13 sec 
2023-04-04 02:19:33,230 ADAM: Layer 0 -> dw_min:1.0000e+00  dw_max:1.0000e+00 lr:1.0000e-05
2023-04-04 02:19:33,231 ADAM: Layer 1 -> dw_min:9.9999e-01  dw_max:1.0000e+00 lr:1.0000e-05
2023-04-04 02:19:33,231 ADAM: Layer 2 -> dw_min:9.9999e-01  dw_max:1.0000e+00 lr:1.0000e-05
2023-04-04 02:19:33,231 ADAM: Layer 3 -> dw_min:9.9999e-01  dw_max:1.0000e+00 lr:1.0000e-05
2023-04-04 02:19:33,255 			Learning rate: weights:   1.000e-05    
2023-04-04 02:19:33,255 			Last test performance: 99.26%
2023-04-04 02:19:33,255 ----------------
2023-04-04 02:19:37,792   95  =>  97   		Training 486 pattern with 100.00% 	Forward time: 	 4.40 sec
2023-04-04 02:19:37,792 			Loss:    1.524e-03    			Backward time: 	 0.13 sec 
2023-04-04 02:19:37,792 ADAM: Layer 0 -> dw_min:9.9999e-01  dw_max:1.0000e+00 lr:1.0000e-05
2023-04-04 02:19:37,792 ADAM: Layer 1 -> dw_min:9.9999e-01  dw_max:1.0000e+00 lr:1.0000e-05
2023-04-04 02:19:37,792 ADAM: Layer 2 -> dw_min:9.9999e-01  dw_max:1.0000e+00 lr:1.0000e-05
2023-04-04 02:19:37,792 ADAM: Layer 3 -> dw_min:9.9999e-01  dw_max:1.0000e+00 lr:1.0000e-05
2023-04-04 02:19:37,926 			Learning rate: weights:   1.000e-05    
2023-04-04 02:19:37,926 			Last test performance: 99.26%
2023-04-04 02:19:37,926 ----------------
2023-04-04 02:19:42,465   95  =>  98   		Training 486 pattern with 100.00% 	Forward time: 	 4.40 sec
2023-04-04 02:19:42,465 			Loss:    1.969e-04    			Backward time: 	 0.13 sec 
2023-04-04 02:19:42,465 ADAM: Layer 0 -> dw_min:1.0000e+00  dw_max:1.0000e+00 lr:1.0000e-05
2023-04-04 02:19:42,465 ADAM: Layer 1 -> dw_min:9.9999e-01  dw_max:1.0000e+00 lr:1.0000e-05
2023-04-04 02:19:42,465 ADAM: Layer 2 -> dw_min:9.9999e-01  dw_max:1.0000e+00 lr:1.0000e-05
2023-04-04 02:19:42,465 ADAM: Layer 3 -> dw_min:9.9999e-01  dw_max:1.0000e+00 lr:1.0000e-05
2023-04-04 02:19:42,543 			Learning rate: weights:   1.000e-05    
2023-04-04 02:19:42,543 			Last test performance: 99.26%
2023-04-04 02:19:42,543 ----------------
2023-04-04 02:19:47,081   95  =>  99   		Training 486 pattern with 100.00% 	Forward time: 	 4.41 sec
2023-04-04 02:19:47,081 			Loss:    6.029e-04    			Backward time: 	 0.13 sec 
2023-04-04 02:19:47,082 ADAM: Layer 0 -> dw_min:1.0000e+00  dw_max:1.0000e+00 lr:1.0000e-05
2023-04-04 02:19:47,082 ADAM: Layer 1 -> dw_min:9.9999e-01  dw_max:1.0000e+00 lr:1.0000e-05
2023-04-04 02:19:47,082 ADAM: Layer 2 -> dw_min:9.9999e-01  dw_max:1.0000e+00 lr:1.0000e-05
2023-04-04 02:19:47,082 ADAM: Layer 3 -> dw_min:9.9999e-01  dw_max:1.0000e+00 lr:1.0000e-05
2023-04-04 02:19:47,296 			Learning rate: weights:   1.000e-05    
2023-04-04 02:19:47,296 			Last test performance: 99.26%
2023-04-04 02:19:47,296 ----------------
2023-04-04 02:19:51,833   95  => 100   		Training 486 pattern with 100.00% 	Forward time: 	 4.40 sec
2023-04-04 02:19:51,833 			Loss:    1.559e-04    			Backward time: 	 0.13 sec 
2023-04-04 02:19:51,833 ADAM: Layer 0 -> dw_min:1.0000e+00  dw_max:1.0000e+00 lr:1.0000e-05
2023-04-04 02:19:51,833 ADAM: Layer 1 -> dw_min:9.9999e-01  dw_max:1.0000e+00 lr:1.0000e-05
2023-04-04 02:19:51,833 ADAM: Layer 2 -> dw_min:9.9999e-01  dw_max:1.0000e+00 lr:1.0000e-05
2023-04-04 02:19:51,834 ADAM: Layer 3 -> dw_min:1.0000e+00  dw_max:1.0000e+00 lr:1.0000e-05
2023-04-04 02:19:51,912 			Learning rate: weights:   1.000e-05    
2023-04-04 02:19:51,913 			Last test performance: 99.26%
2023-04-04 02:19:51,913 ----------------
2023-04-04 02:19:56,450   95  => 101   		Training 486 pattern with 100.00% 	Forward time: 	 4.40 sec
2023-04-04 02:19:56,450 			Loss:    2.192e-03    			Backward time: 	 0.13 sec 
2023-04-04 02:19:56,450 ADAM: Layer 0 -> dw_min:1.0000e+00  dw_max:1.0000e+00 lr:1.0000e-05
2023-04-04 02:19:56,450 ADAM: Layer 1 -> dw_min:9.9999e-01  dw_max:1.0000e+00 lr:1.0000e-05
2023-04-04 02:19:56,450 ADAM: Layer 2 -> dw_min:9.9999e-01  dw_max:1.0000e+00 lr:1.0000e-05
2023-04-04 02:19:56,450 ADAM: Layer 3 -> dw_min:9.9999e-01  dw_max:1.0000e+00 lr:1.0000e-05
2023-04-04 02:19:56,560 			Learning rate: weights:   1.000e-05    
2023-04-04 02:19:56,560 			Last test performance: 99.26%
2023-04-04 02:19:56,560 ----------------
2023-04-04 02:20:01,095   95  => 102   		Training 486 pattern with 100.00% 	Forward time: 	 4.40 sec
2023-04-04 02:20:01,096 			Loss:    1.893e-03    			Backward time: 	 0.13 sec 
2023-04-04 02:20:01,096 ADAM: Layer 0 -> dw_min:1.0000e+00  dw_max:1.0000e+00 lr:1.0000e-05
2023-04-04 02:20:01,096 ADAM: Layer 1 -> dw_min:9.9999e-01  dw_max:1.0000e+00 lr:1.0000e-05
2023-04-04 02:20:01,096 ADAM: Layer 2 -> dw_min:9.9999e-01  dw_max:1.0000e+00 lr:1.0000e-05
2023-04-04 02:20:01,096 ADAM: Layer 3 -> dw_min:9.9999e-01  dw_max:1.0000e+00 lr:1.0000e-05
2023-04-04 02:20:01,170 			Learning rate: weights:   1.000e-05    
2023-04-04 02:20:01,171 			Last test performance: 99.26%
2023-04-04 02:20:01,171 ----------------
2023-04-04 02:20:05,708   95  => 103   		Training 486 pattern with 100.00% 	Forward time: 	 4.40 sec
2023-04-04 02:20:05,708 			Loss:    3.587e-04    			Backward time: 	 0.13 sec 
2023-04-04 02:20:05,708 ADAM: Layer 0 -> dw_min:1.0000e+00  dw_max:1.0000e+00 lr:1.0000e-05
2023-04-04 02:20:05,709 ADAM: Layer 1 -> dw_min:9.9999e-01  dw_max:1.0000e+00 lr:1.0000e-05
2023-04-04 02:20:05,709 ADAM: Layer 2 -> dw_min:9.9999e-01  dw_max:1.0000e+00 lr:1.0000e-05
2023-04-04 02:20:05,709 ADAM: Layer 3 -> dw_min:1.0000e+00  dw_max:1.0000e+00 lr:1.0000e-05
2023-04-04 02:20:05,784 			Learning rate: weights:   1.000e-05    
2023-04-04 02:20:05,784 			Last test performance: 99.26%
2023-04-04 02:20:05,784 ----------------
2023-04-04 02:20:10,321   95  => 104   		Training 486 pattern with 100.00% 	Forward time: 	 4.40 sec
2023-04-04 02:20:10,321 			Loss:    3.751e-04    			Backward time: 	 0.13 sec 
2023-04-04 02:20:10,321 ADAM: Layer 0 -> dw_min:1.0000e+00  dw_max:1.0000e+00 lr:1.0000e-05
2023-04-04 02:20:10,322 ADAM: Layer 1 -> dw_min:9.9999e-01  dw_max:1.0000e+00 lr:1.0000e-05
2023-04-04 02:20:10,322 ADAM: Layer 2 -> dw_min:9.9999e-01  dw_max:1.0000e+00 lr:1.0000e-05
2023-04-04 02:20:10,322 ADAM: Layer 3 -> dw_min:1.0000e+00  dw_max:1.0000e+00 lr:1.0000e-05
2023-04-04 02:20:10,376 			Learning rate: weights:   1.000e-05    
2023-04-04 02:20:10,377 			Last test performance: 99.26%
2023-04-04 02:20:10,377 ----------------
2023-04-04 02:20:14,913   95  => 105   		Training 486 pattern with 99.79% 	Forward time: 	 4.40 sec
2023-04-04 02:20:14,913 			Loss:    2.715e-03    			Backward time: 	 0.13 sec 
2023-04-04 02:20:14,913 ADAM: Layer 0 -> dw_min:1.0000e+00  dw_max:1.0000e+00 lr:1.0000e-05
2023-04-04 02:20:14,914 ADAM: Layer 1 -> dw_min:9.9999e-01  dw_max:1.0000e+00 lr:1.0000e-05
2023-04-04 02:20:14,914 ADAM: Layer 2 -> dw_min:9.9999e-01  dw_max:1.0000e+00 lr:1.0000e-05
2023-04-04 02:20:14,914 ADAM: Layer 3 -> dw_min:9.9999e-01  dw_max:1.0000e+00 lr:1.0000e-05
2023-04-04 02:20:14,989 			Learning rate: weights:   1.000e-05    
2023-04-04 02:20:14,989 			Last test performance: 99.26%
2023-04-04 02:20:14,989 ----------------
2023-04-04 02:20:19,525   95  => 106   		Training 486 pattern with 100.00% 	Forward time: 	 4.40 sec
2023-04-04 02:20:19,526 			Loss:    7.932e-04    			Backward time: 	 0.13 sec 
2023-04-04 02:20:19,526 ADAM: Layer 0 -> dw_min:1.0000e+00  dw_max:1.0000e+00 lr:1.0000e-05
2023-04-04 02:20:19,526 ADAM: Layer 1 -> dw_min:9.9999e-01  dw_max:1.0000e+00 lr:1.0000e-05
2023-04-04 02:20:19,526 ADAM: Layer 2 -> dw_min:9.9999e-01  dw_max:1.0000e+00 lr:1.0000e-05
2023-04-04 02:20:19,526 ADAM: Layer 3 -> dw_min:9.9999e-01  dw_max:1.0000e+00 lr:1.0000e-05
2023-04-04 02:20:19,602 			Learning rate: weights:   1.000e-05    
2023-04-04 02:20:19,602 			Last test performance: 99.26%
2023-04-04 02:20:19,602 ----------------
2023-04-04 02:20:24,138   95  => 107   		Training 486 pattern with 100.00% 	Forward time: 	 4.40 sec
2023-04-04 02:20:24,138 			Loss:    2.077e-04    			Backward time: 	 0.13 sec 
2023-04-04 02:20:24,138 ADAM: Layer 0 -> dw_min:1.0000e+00  dw_max:1.0000e+00 lr:1.0000e-05
2023-04-04 02:20:24,138 ADAM: Layer 1 -> dw_min:9.9999e-01  dw_max:1.0000e+00 lr:1.0000e-05
2023-04-04 02:20:24,138 ADAM: Layer 2 -> dw_min:9.9999e-01  dw_max:1.0000e+00 lr:1.0000e-05
2023-04-04 02:20:24,138 ADAM: Layer 3 -> dw_min:9.9999e-01  dw_max:1.0000e+00 lr:1.0000e-05
2023-04-04 02:20:24,159 			Learning rate: weights:   1.000e-05    
2023-04-04 02:20:24,159 			Last test performance: 99.26%
2023-04-04 02:20:24,159 ----------------
2023-04-04 02:20:28,696   95  => 108   		Training 486 pattern with 100.00% 	Forward time: 	 4.40 sec
2023-04-04 02:20:28,696 			Loss:    2.862e-04    			Backward time: 	 0.13 sec 
2023-04-04 02:20:28,696 ADAM: Layer 0 -> dw_min:1.0000e+00  dw_max:1.0000e+00 lr:1.0000e-05
2023-04-04 02:20:28,696 ADAM: Layer 1 -> dw_min:9.9999e-01  dw_max:1.0000e+00 lr:1.0000e-05
2023-04-04 02:20:28,696 ADAM: Layer 2 -> dw_min:9.9999e-01  dw_max:1.0000e+00 lr:1.0000e-05
2023-04-04 02:20:28,696 ADAM: Layer 3 -> dw_min:9.9999e-01  dw_max:1.0000e+00 lr:1.0000e-05
2023-04-04 02:20:28,793 			Learning rate: weights:   1.000e-05    
2023-04-04 02:20:28,793 			Last test performance: 99.26%
2023-04-04 02:20:28,793 ----------------
2023-04-04 02:20:33,329   95  => 109   		Training 486 pattern with 100.00% 	Forward time: 	 4.40 sec
2023-04-04 02:20:33,329 			Loss:    8.009e-04    			Backward time: 	 0.13 sec 
2023-04-04 02:20:33,330 ADAM: Layer 0 -> dw_min:1.0000e+00  dw_max:1.0000e+00 lr:1.0000e-05
2023-04-04 02:20:33,330 ADAM: Layer 1 -> dw_min:9.9999e-01  dw_max:1.0000e+00 lr:1.0000e-05
2023-04-04 02:20:33,330 ADAM: Layer 2 -> dw_min:9.9999e-01  dw_max:1.0000e+00 lr:1.0000e-05
2023-04-04 02:20:33,330 ADAM: Layer 3 -> dw_min:1.0000e+00  dw_max:1.0000e+00 lr:1.0000e-05
2023-04-04 02:20:33,462 			Learning rate: weights:   1.000e-05    
2023-04-04 02:20:33,462 			Last test performance: 99.26%
2023-04-04 02:20:33,462 ----------------
2023-04-04 02:20:37,998   95  => 110   		Training 486 pattern with 100.00% 	Forward time: 	 4.40 sec
2023-04-04 02:20:37,998 			Loss:    2.995e-04    			Backward time: 	 0.13 sec 
2023-04-04 02:20:37,999 ADAM: Layer 0 -> dw_min:1.0000e+00  dw_max:1.0000e+00 lr:1.0000e-05
2023-04-04 02:20:37,999 ADAM: Layer 1 -> dw_min:9.9999e-01  dw_max:1.0000e+00 lr:1.0000e-05
2023-04-04 02:20:37,999 ADAM: Layer 2 -> dw_min:9.9999e-01  dw_max:1.0000e+00 lr:1.0000e-05
2023-04-04 02:20:37,999 ADAM: Layer 3 -> dw_min:1.0000e+00  dw_max:1.0000e+00 lr:1.0000e-05
2023-04-04 02:20:38,078 			Learning rate: weights:   1.000e-05    
2023-04-04 02:20:38,078 			Last test performance: 99.26%
2023-04-04 02:20:38,078 ----------------
2023-04-04 02:20:42,616   95  => 111   		Training 486 pattern with 100.00% 	Forward time: 	 4.40 sec
2023-04-04 02:20:42,616 			Loss:    7.808e-04    			Backward time: 	 0.13 sec 
2023-04-04 02:20:42,616 ADAM: Layer 0 -> dw_min:1.0000e+00  dw_max:1.0000e+00 lr:1.0000e-05
2023-04-04 02:20:42,616 ADAM: Layer 1 -> dw_min:9.9999e-01  dw_max:1.0000e+00 lr:1.0000e-05
2023-04-04 02:20:42,616 ADAM: Layer 2 -> dw_min:9.9999e-01  dw_max:1.0000e+00 lr:1.0000e-05
2023-04-04 02:20:42,616 ADAM: Layer 3 -> dw_min:1.0000e+00  dw_max:1.0000e+00 lr:1.0000e-05
2023-04-04 02:20:42,714 			Learning rate: weights:   1.000e-05    
2023-04-04 02:20:42,714 			Last test performance: 99.26%
2023-04-04 02:20:42,714 ----------------
2023-04-04 02:20:47,253   95  => 112   		Training 486 pattern with 100.00% 	Forward time: 	 4.41 sec
2023-04-04 02:20:47,253 			Loss:    7.240e-04    			Backward time: 	 0.13 sec 
2023-04-04 02:20:47,253 ADAM: Layer 0 -> dw_min:1.0000e+00  dw_max:1.0000e+00 lr:1.0000e-05
2023-04-04 02:20:47,253 ADAM: Layer 1 -> dw_min:9.9999e-01  dw_max:1.0000e+00 lr:1.0000e-05
2023-04-04 02:20:47,253 ADAM: Layer 2 -> dw_min:9.9999e-01  dw_max:1.0000e+00 lr:1.0000e-05
2023-04-04 02:20:47,253 ADAM: Layer 3 -> dw_min:9.9999e-01  dw_max:1.0000e+00 lr:1.0000e-05
2023-04-04 02:20:47,276 			Learning rate: weights:   1.000e-05    
2023-04-04 02:20:47,276 			Last test performance: 99.26%
2023-04-04 02:20:47,276 ----------------
2023-04-04 02:20:51,812   95  => 113   		Training 486 pattern with 100.00% 	Forward time: 	 4.40 sec
2023-04-04 02:20:51,812 			Loss:    7.537e-04    			Backward time: 	 0.13 sec 
2023-04-04 02:20:51,812 ADAM: Layer 0 -> dw_min:1.0000e+00  dw_max:1.0000e+00 lr:1.0000e-05
2023-04-04 02:20:51,812 ADAM: Layer 1 -> dw_min:9.9999e-01  dw_max:1.0000e+00 lr:1.0000e-05
2023-04-04 02:20:51,812 ADAM: Layer 2 -> dw_min:9.9999e-01  dw_max:1.0000e+00 lr:1.0000e-05
2023-04-04 02:20:51,813 ADAM: Layer 3 -> dw_min:9.9999e-01  dw_max:1.0000e+00 lr:1.0000e-05
2023-04-04 02:20:51,836 			Learning rate: weights:   1.000e-05    
2023-04-04 02:20:51,836 			Last test performance: 99.26%
2023-04-04 02:20:51,836 ----------------
2023-04-04 02:20:56,374   95  => 114   		Training 486 pattern with 100.00% 	Forward time: 	 4.40 sec
2023-04-04 02:20:56,374 			Loss:    3.239e-04    			Backward time: 	 0.13 sec 
2023-04-04 02:20:56,375 ADAM: Layer 0 -> dw_min:1.0000e+00  dw_max:1.0000e+00 lr:1.0000e-05
2023-04-04 02:20:56,375 ADAM: Layer 1 -> dw_min:9.9999e-01  dw_max:1.0000e+00 lr:1.0000e-05
2023-04-04 02:20:56,375 ADAM: Layer 2 -> dw_min:9.9999e-01  dw_max:1.0000e+00 lr:1.0000e-05
2023-04-04 02:20:56,375 ADAM: Layer 3 -> dw_min:9.9999e-01  dw_max:1.0000e+00 lr:1.0000e-05
2023-04-04 02:20:56,447 			Learning rate: weights:   1.000e-05    
2023-04-04 02:20:56,447 			Last test performance: 99.26%
2023-04-04 02:20:56,447 ----------------
2023-04-04 02:21:00,984   95  => 115   		Training 486 pattern with 100.00% 	Forward time: 	 4.40 sec
2023-04-04 02:21:00,984 			Loss:    2.176e-03    			Backward time: 	 0.13 sec 
2023-04-04 02:21:00,984 ADAM: Layer 0 -> dw_min:1.0000e+00  dw_max:1.0000e+00 lr:1.0000e-05
2023-04-04 02:21:00,984 ADAM: Layer 1 -> dw_min:9.9999e-01  dw_max:1.0000e+00 lr:1.0000e-05
2023-04-04 02:21:00,985 ADAM: Layer 2 -> dw_min:9.9999e-01  dw_max:1.0000e+00 lr:1.0000e-05
2023-04-04 02:21:00,985 ADAM: Layer 3 -> dw_min:9.9999e-01  dw_max:1.0000e+00 lr:1.0000e-05
2023-04-04 02:21:01,059 			Learning rate: weights:   1.000e-05    
2023-04-04 02:21:01,059 			Last test performance: 99.26%
2023-04-04 02:21:01,059 ----------------
2023-04-04 02:21:05,597   95  => 116   		Training 486 pattern with 100.00% 	Forward time: 	 4.40 sec
2023-04-04 02:21:05,597 			Loss:    2.929e-04    			Backward time: 	 0.13 sec 
2023-04-04 02:21:05,597 ADAM: Layer 0 -> dw_min:1.0000e+00  dw_max:1.0000e+00 lr:1.0000e-05
2023-04-04 02:21:05,598 ADAM: Layer 1 -> dw_min:9.9999e-01  dw_max:1.0000e+00 lr:1.0000e-05
2023-04-04 02:21:05,598 ADAM: Layer 2 -> dw_min:9.9999e-01  dw_max:1.0000e+00 lr:1.0000e-05
2023-04-04 02:21:05,598 ADAM: Layer 3 -> dw_min:9.9999e-01  dw_max:1.0000e+00 lr:1.0000e-05
2023-04-04 02:21:05,615 			Learning rate: weights:   1.000e-05    
2023-04-04 02:21:05,615 			Last test performance: 99.26%
2023-04-04 02:21:05,615 ----------------
2023-04-04 02:21:10,151   95  => 117   		Training 486 pattern with 100.00% 	Forward time: 	 4.40 sec
2023-04-04 02:21:10,151 			Loss:    3.648e-03    			Backward time: 	 0.13 sec 
2023-04-04 02:21:10,152 ADAM: Layer 0 -> dw_min:1.0000e+00  dw_max:1.0000e+00 lr:1.0000e-05
2023-04-04 02:21:10,152 ADAM: Layer 1 -> dw_min:9.9999e-01  dw_max:1.0000e+00 lr:1.0000e-05
2023-04-04 02:21:10,152 ADAM: Layer 2 -> dw_min:9.9999e-01  dw_max:1.0000e+00 lr:1.0000e-05
2023-04-04 02:21:10,152 ADAM: Layer 3 -> dw_min:9.9999e-01  dw_max:1.0000e+00 lr:1.0000e-05
2023-04-04 02:21:10,169 			Learning rate: weights:   1.000e-05    
2023-04-04 02:21:10,169 			Last test performance: 99.26%
2023-04-04 02:21:10,169 ----------------
2023-04-04 02:21:14,706   95  => 118   		Training 486 pattern with 100.00% 	Forward time: 	 4.40 sec
2023-04-04 02:21:14,707 			Loss:    9.353e-04    			Backward time: 	 0.13 sec 
2023-04-04 02:21:14,707 ADAM: Layer 0 -> dw_min:1.0000e+00  dw_max:1.0000e+00 lr:1.0000e-05
2023-04-04 02:21:14,707 ADAM: Layer 1 -> dw_min:9.9999e-01  dw_max:1.0000e+00 lr:1.0000e-05
2023-04-04 02:21:14,707 ADAM: Layer 2 -> dw_min:9.9999e-01  dw_max:1.0000e+00 lr:1.0000e-05
2023-04-04 02:21:14,707 ADAM: Layer 3 -> dw_min:9.9999e-01  dw_max:1.0000e+00 lr:1.0000e-05
2023-04-04 02:21:14,807 			Learning rate: weights:   1.000e-05    
2023-04-04 02:21:14,807 			Last test performance: 99.26%
2023-04-04 02:21:14,807 ----------------
2023-04-04 02:21:19,344   95  => 119   		Training 486 pattern with 100.00% 	Forward time: 	 4.40 sec
2023-04-04 02:21:19,344 			Loss:    3.076e-04    			Backward time: 	 0.13 sec 
2023-04-04 02:21:19,345 ADAM: Layer 0 -> dw_min:1.0000e+00  dw_max:1.0000e+00 lr:1.0000e-05
2023-04-04 02:21:19,345 ADAM: Layer 1 -> dw_min:9.9999e-01  dw_max:1.0000e+00 lr:1.0000e-05
2023-04-04 02:21:19,345 ADAM: Layer 2 -> dw_min:9.9999e-01  dw_max:1.0000e+00 lr:1.0000e-05
2023-04-04 02:21:19,345 ADAM: Layer 3 -> dw_min:9.9999e-01  dw_max:1.0000e+00 lr:1.0000e-05
2023-04-04 02:21:19,449 			Learning rate: weights:   1.000e-05    
2023-04-04 02:21:19,449 			Last test performance: 99.26%
2023-04-04 02:21:19,449 ----------------
2023-04-04 02:21:23,987   95  => 120   		Training 486 pattern with 99.79% 	Forward time: 	 4.40 sec
2023-04-04 02:21:23,987 			Loss:    1.174e-02    			Backward time: 	 0.13 sec 
2023-04-04 02:21:23,987 ADAM: Layer 0 -> dw_min:1.0000e+00  dw_max:1.0000e+00 lr:1.0000e-05
2023-04-04 02:21:23,988 ADAM: Layer 1 -> dw_min:9.9999e-01  dw_max:1.0000e+00 lr:1.0000e-05
2023-04-04 02:21:23,988 ADAM: Layer 2 -> dw_min:9.9998e-01  dw_max:1.0000e+00 lr:1.0000e-05
2023-04-04 02:21:23,988 ADAM: Layer 3 -> dw_min:9.9999e-01  dw_max:1.0000e+00 lr:1.0000e-05
2023-04-04 02:21:24,103 			Learning rate: weights:   1.000e-05    
2023-04-04 02:21:24,103 			Last test performance: 99.26%
2023-04-04 02:21:24,103 ----------------
2023-04-04 02:21:28,641   95  => 121   		Training 486 pattern with 100.00% 	Forward time: 	 4.40 sec
2023-04-04 02:21:28,641 			Loss:    6.818e-04    			Backward time: 	 0.13 sec 
2023-04-04 02:21:28,641 ADAM: Layer 0 -> dw_min:1.0000e+00  dw_max:1.0000e+00 lr:1.0000e-05
2023-04-04 02:21:28,641 ADAM: Layer 1 -> dw_min:9.9999e-01  dw_max:1.0000e+00 lr:1.0000e-05
2023-04-04 02:21:28,641 ADAM: Layer 2 -> dw_min:9.9999e-01  dw_max:1.0000e+00 lr:1.0000e-05
2023-04-04 02:21:28,641 ADAM: Layer 3 -> dw_min:9.9999e-01  dw_max:1.0000e+00 lr:1.0000e-05
2023-04-04 02:21:28,720 			Learning rate: weights:   1.000e-05    
2023-04-04 02:21:28,720 			Last test performance: 99.26%
2023-04-04 02:21:28,720 ----------------
2023-04-04 02:21:33,258   95  => 122   		Training 486 pattern with 100.00% 	Forward time: 	 4.40 sec
2023-04-04 02:21:33,258 			Loss:    2.350e-04    			Backward time: 	 0.13 sec 
2023-04-04 02:21:33,259 ADAM: Layer 0 -> dw_min:1.0000e+00  dw_max:1.0000e+00 lr:1.0000e-05
2023-04-04 02:21:33,259 ADAM: Layer 1 -> dw_min:9.9999e-01  dw_max:1.0000e+00 lr:1.0000e-05
2023-04-04 02:21:33,259 ADAM: Layer 2 -> dw_min:9.9999e-01  dw_max:1.0000e+00 lr:1.0000e-05
2023-04-04 02:21:33,259 ADAM: Layer 3 -> dw_min:9.9999e-01  dw_max:1.0000e+00 lr:1.0000e-05
2023-04-04 02:21:33,383 			Learning rate: weights:   1.000e-05    
2023-04-04 02:21:33,383 			Last test performance: 99.26%
2023-04-04 02:21:33,383 ----------------
2023-04-04 02:21:37,920   95  => 123   		Training 486 pattern with 100.00% 	Forward time: 	 4.40 sec
2023-04-04 02:21:37,920 			Loss:    9.966e-04    			Backward time: 	 0.13 sec 
2023-04-04 02:21:37,920 ADAM: Layer 0 -> dw_min:1.0000e+00  dw_max:1.0000e+00 lr:1.0000e-05
2023-04-04 02:21:37,920 ADAM: Layer 1 -> dw_min:9.9999e-01  dw_max:1.0000e+00 lr:1.0000e-05
2023-04-04 02:21:37,921 ADAM: Layer 2 -> dw_min:9.9999e-01  dw_max:1.0000e+00 lr:1.0000e-05
2023-04-04 02:21:37,921 ADAM: Layer 3 -> dw_min:9.9999e-01  dw_max:1.0000e+00 lr:1.0000e-05
2023-04-04 02:21:38,030 			Learning rate: weights:   1.000e-05    
2023-04-04 02:21:38,030 			Last test performance: 99.26%
2023-04-04 02:21:38,030 ----------------
2023-04-04 02:21:42,568   95  => 124   		Training 486 pattern with 100.00% 	Forward time: 	 4.41 sec
2023-04-04 02:21:42,568 			Loss:    5.115e-04    			Backward time: 	 0.13 sec 
2023-04-04 02:21:42,569 ADAM: Layer 0 -> dw_min:1.0000e+00  dw_max:1.0000e+00 lr:1.0000e-05
2023-04-04 02:21:42,569 ADAM: Layer 1 -> dw_min:9.9999e-01  dw_max:1.0000e+00 lr:1.0000e-05
2023-04-04 02:21:42,569 ADAM: Layer 2 -> dw_min:9.9999e-01  dw_max:1.0000e+00 lr:1.0000e-05
2023-04-04 02:21:42,569 ADAM: Layer 3 -> dw_min:1.0000e+00  dw_max:1.0000e+00 lr:1.0000e-05
2023-04-04 02:21:42,707 
2023-04-04 02:21:42,707 Testing:
2023-04-04 02:21:42,927 		24 of 10000 with 91.67% 	 Time used:  0.22 sec
2023-04-04 02:21:43,147 		48 of 10000 with 95.83% 	 Time used:  0.22 sec
2023-04-04 02:21:43,366 		72 of 10000 with 97.22% 	 Time used:  0.22 sec
2023-04-04 02:21:43,586 		96 of 10000 with 97.92% 	 Time used:  0.22 sec
2023-04-04 02:21:43,806 		120 of 10000 with 98.33% 	 Time used:  0.22 sec
2023-04-04 02:21:44,026 		144 of 10000 with 98.61% 	 Time used:  0.22 sec
2023-04-04 02:21:44,246 		168 of 10000 with 98.81% 	 Time used:  0.22 sec
2023-04-04 02:21:44,465 		192 of 10000 with 98.96% 	 Time used:  0.22 sec
2023-04-04 02:21:44,685 		216 of 10000 with 98.61% 	 Time used:  0.22 sec
2023-04-04 02:21:44,905 		240 of 10000 with 98.75% 	 Time used:  0.22 sec
2023-04-04 02:21:45,125 		264 of 10000 with 98.86% 	 Time used:  0.22 sec
2023-04-04 02:21:45,344 		288 of 10000 with 98.96% 	 Time used:  0.22 sec
2023-04-04 02:21:45,564 		312 of 10000 with 98.72% 	 Time used:  0.22 sec
2023-04-04 02:21:45,785 		336 of 10000 with 98.81% 	 Time used:  0.22 sec
2023-04-04 02:21:46,004 		360 of 10000 with 98.89% 	 Time used:  0.22 sec
2023-04-04 02:21:46,225 		384 of 10000 with 98.96% 	 Time used:  0.22 sec
2023-04-04 02:21:46,445 		408 of 10000 with 99.02% 	 Time used:  0.22 sec
2023-04-04 02:21:46,664 		432 of 10000 with 99.07% 	 Time used:  0.22 sec
2023-04-04 02:21:46,884 		456 of 10000 with 98.68% 	 Time used:  0.22 sec
2023-04-04 02:21:47,104 		480 of 10000 with 98.75% 	 Time used:  0.22 sec
2023-04-04 02:21:47,324 		504 of 10000 with 98.81% 	 Time used:  0.22 sec
2023-04-04 02:21:47,543 		528 of 10000 with 98.86% 	 Time used:  0.22 sec
2023-04-04 02:21:47,763 		552 of 10000 with 98.91% 	 Time used:  0.22 sec
2023-04-04 02:21:47,983 		576 of 10000 with 98.96% 	 Time used:  0.22 sec
2023-04-04 02:21:48,203 		600 of 10000 with 99.00% 	 Time used:  0.22 sec
2023-04-04 02:21:48,422 		624 of 10000 with 99.04% 	 Time used:  0.22 sec
2023-04-04 02:21:48,642 		648 of 10000 with 99.07% 	 Time used:  0.22 sec
2023-04-04 02:21:48,862 		672 of 10000 with 99.11% 	 Time used:  0.22 sec
2023-04-04 02:21:49,082 		696 of 10000 with 99.14% 	 Time used:  0.22 sec
2023-04-04 02:21:49,302 		720 of 10000 with 99.17% 	 Time used:  0.22 sec
2023-04-04 02:21:49,522 		744 of 10000 with 99.19% 	 Time used:  0.22 sec
2023-04-04 02:21:49,741 		768 of 10000 with 99.22% 	 Time used:  0.22 sec
2023-04-04 02:21:49,961 		792 of 10000 with 99.24% 	 Time used:  0.22 sec
2023-04-04 02:21:50,181 		816 of 10000 with 99.26% 	 Time used:  0.22 sec
2023-04-04 02:21:50,400 		840 of 10000 with 99.17% 	 Time used:  0.22 sec
2023-04-04 02:21:50,620 		864 of 10000 with 99.07% 	 Time used:  0.22 sec
2023-04-04 02:21:50,840 		888 of 10000 with 99.10% 	 Time used:  0.22 sec
2023-04-04 02:21:51,060 		912 of 10000 with 99.01% 	 Time used:  0.22 sec
2023-04-04 02:21:51,279 		936 of 10000 with 99.04% 	 Time used:  0.22 sec
2023-04-04 02:21:51,499 		960 of 10000 with 99.06% 	 Time used:  0.22 sec
2023-04-04 02:21:51,719 		984 of 10000 with 99.09% 	 Time used:  0.22 sec
2023-04-04 02:21:51,938 		1008 of 10000 with 99.11% 	 Time used:  0.22 sec
2023-04-04 02:21:52,158 		1032 of 10000 with 99.13% 	 Time used:  0.22 sec
2023-04-04 02:21:52,378 		1056 of 10000 with 99.15% 	 Time used:  0.22 sec
2023-04-04 02:21:52,597 		1080 of 10000 with 99.17% 	 Time used:  0.22 sec
2023-04-04 02:21:52,839 		1104 of 10000 with 99.18% 	 Time used:  0.22 sec
2023-04-04 02:21:53,059 		1128 of 10000 with 99.20% 	 Time used:  0.22 sec
2023-04-04 02:21:53,279 		1152 of 10000 with 99.22% 	 Time used:  0.22 sec
2023-04-04 02:21:53,499 		1176 of 10000 with 99.23% 	 Time used:  0.22 sec
2023-04-04 02:21:53,719 		1200 of 10000 with 99.25% 	 Time used:  0.22 sec
2023-04-04 02:21:53,939 		1224 of 10000 with 99.26% 	 Time used:  0.22 sec
2023-04-04 02:21:54,159 		1248 of 10000 with 99.28% 	 Time used:  0.22 sec
2023-04-04 02:21:54,378 		1272 of 10000 with 99.29% 	 Time used:  0.22 sec
2023-04-04 02:21:54,598 		1296 of 10000 with 99.31% 	 Time used:  0.22 sec
2023-04-04 02:21:54,818 		1320 of 10000 with 99.32% 	 Time used:  0.22 sec
2023-04-04 02:21:55,037 		1344 of 10000 with 99.33% 	 Time used:  0.22 sec
2023-04-04 02:21:55,257 		1368 of 10000 with 99.34% 	 Time used:  0.22 sec
2023-04-04 02:21:55,477 		1392 of 10000 with 99.35% 	 Time used:  0.22 sec
2023-04-04 02:21:55,696 		1416 of 10000 with 99.36% 	 Time used:  0.22 sec
2023-04-04 02:21:55,916 		1440 of 10000 with 99.38% 	 Time used:  0.22 sec
2023-04-04 02:21:56,136 		1464 of 10000 with 99.39% 	 Time used:  0.22 sec
2023-04-04 02:21:56,355 		1488 of 10000 with 99.33% 	 Time used:  0.22 sec
2023-04-04 02:21:56,575 		1512 of 10000 with 99.34% 	 Time used:  0.22 sec
2023-04-04 02:21:56,795 		1536 of 10000 with 99.28% 	 Time used:  0.22 sec
2023-04-04 02:21:57,015 		1560 of 10000 with 99.29% 	 Time used:  0.22 sec
2023-04-04 02:21:57,234 		1584 of 10000 with 99.24% 	 Time used:  0.22 sec
2023-04-04 02:21:57,454 		1608 of 10000 with 99.25% 	 Time used:  0.22 sec
2023-04-04 02:21:57,674 		1632 of 10000 with 99.20% 	 Time used:  0.22 sec
2023-04-04 02:21:57,894 		1656 of 10000 with 99.21% 	 Time used:  0.22 sec
2023-04-04 02:21:58,113 		1680 of 10000 with 99.23% 	 Time used:  0.22 sec
2023-04-04 02:21:58,333 		1704 of 10000 with 99.24% 	 Time used:  0.22 sec
2023-04-04 02:21:58,553 		1728 of 10000 with 99.25% 	 Time used:  0.22 sec
2023-04-04 02:21:58,772 		1752 of 10000 with 99.26% 	 Time used:  0.22 sec
2023-04-04 02:21:58,992 		1776 of 10000 with 99.27% 	 Time used:  0.22 sec
2023-04-04 02:21:59,212 		1800 of 10000 with 99.28% 	 Time used:  0.22 sec
2023-04-04 02:21:59,432 		1824 of 10000 with 99.29% 	 Time used:  0.22 sec
2023-04-04 02:21:59,651 		1848 of 10000 with 99.30% 	 Time used:  0.22 sec
2023-04-04 02:21:59,871 		1872 of 10000 with 99.25% 	 Time used:  0.22 sec
2023-04-04 02:22:00,091 		1896 of 10000 with 99.26% 	 Time used:  0.22 sec
2023-04-04 02:22:00,310 		1920 of 10000 with 99.27% 	 Time used:  0.22 sec
2023-04-04 02:22:00,530 		1944 of 10000 with 99.28% 	 Time used:  0.22 sec
2023-04-04 02:22:00,750 		1968 of 10000 with 99.29% 	 Time used:  0.22 sec
2023-04-04 02:22:00,970 		1992 of 10000 with 99.30% 	 Time used:  0.22 sec
2023-04-04 02:22:01,189 		2016 of 10000 with 99.31% 	 Time used:  0.22 sec
2023-04-04 02:22:01,409 		2040 of 10000 with 99.31% 	 Time used:  0.22 sec
2023-04-04 02:22:01,629 		2064 of 10000 with 99.32% 	 Time used:  0.22 sec
2023-04-04 02:22:01,849 		2088 of 10000 with 99.33% 	 Time used:  0.22 sec
2023-04-04 02:22:02,069 		2112 of 10000 with 99.29% 	 Time used:  0.22 sec
2023-04-04 02:22:02,289 		2136 of 10000 with 99.30% 	 Time used:  0.22 sec
2023-04-04 02:22:02,509 		2160 of 10000 with 99.31% 	 Time used:  0.22 sec
2023-04-04 02:22:02,728 		2184 of 10000 with 99.31% 	 Time used:  0.22 sec
2023-04-04 02:22:02,948 		2208 of 10000 with 99.32% 	 Time used:  0.22 sec
2023-04-04 02:22:03,168 		2232 of 10000 with 99.33% 	 Time used:  0.22 sec
2023-04-04 02:22:03,388 		2256 of 10000 with 99.34% 	 Time used:  0.22 sec
2023-04-04 02:22:03,608 		2280 of 10000 with 99.34% 	 Time used:  0.22 sec
2023-04-04 02:22:03,827 		2304 of 10000 with 99.35% 	 Time used:  0.22 sec
2023-04-04 02:22:04,047 		2328 of 10000 with 99.36% 	 Time used:  0.22 sec
2023-04-04 02:22:04,267 		2352 of 10000 with 99.36% 	 Time used:  0.22 sec
2023-04-04 02:22:04,487 		2376 of 10000 with 99.37% 	 Time used:  0.22 sec
2023-04-04 02:22:04,707 		2400 of 10000 with 99.38% 	 Time used:  0.22 sec
2023-04-04 02:22:04,927 		2424 of 10000 with 99.34% 	 Time used:  0.22 sec
2023-04-04 02:22:05,146 		2448 of 10000 with 99.35% 	 Time used:  0.22 sec
2023-04-04 02:22:05,366 		2472 of 10000 with 99.35% 	 Time used:  0.22 sec
2023-04-04 02:22:05,586 		2496 of 10000 with 99.36% 	 Time used:  0.22 sec
2023-04-04 02:22:05,805 		2520 of 10000 with 99.37% 	 Time used:  0.22 sec
2023-04-04 02:22:06,025 		2544 of 10000 with 99.37% 	 Time used:  0.22 sec
2023-04-04 02:22:06,245 		2568 of 10000 with 99.34% 	 Time used:  0.22 sec
2023-04-04 02:22:06,465 		2592 of 10000 with 99.34% 	 Time used:  0.22 sec
2023-04-04 02:22:06,684 		2616 of 10000 with 99.35% 	 Time used:  0.22 sec
2023-04-04 02:22:06,904 		2640 of 10000 with 99.36% 	 Time used:  0.22 sec
2023-04-04 02:22:07,124 		2664 of 10000 with 99.36% 	 Time used:  0.22 sec
2023-04-04 02:22:07,344 		2688 of 10000 with 99.37% 	 Time used:  0.22 sec
2023-04-04 02:22:07,563 		2712 of 10000 with 99.37% 	 Time used:  0.22 sec
2023-04-04 02:22:07,783 		2736 of 10000 with 99.38% 	 Time used:  0.22 sec
2023-04-04 02:22:08,003 		2760 of 10000 with 99.38% 	 Time used:  0.22 sec
2023-04-04 02:22:08,223 		2784 of 10000 with 99.39% 	 Time used:  0.22 sec
2023-04-04 02:22:08,442 		2808 of 10000 with 99.39% 	 Time used:  0.22 sec
2023-04-04 02:22:08,662 		2832 of 10000 with 99.40% 	 Time used:  0.22 sec
2023-04-04 02:22:08,882 		2856 of 10000 with 99.40% 	 Time used:  0.22 sec
2023-04-04 02:22:09,102 		2880 of 10000 with 99.41% 	 Time used:  0.22 sec
2023-04-04 02:22:09,322 		2904 of 10000 with 99.41% 	 Time used:  0.22 sec
2023-04-04 02:22:09,541 		2928 of 10000 with 99.42% 	 Time used:  0.22 sec
2023-04-04 02:22:09,761 		2952 of 10000 with 99.42% 	 Time used:  0.22 sec
2023-04-04 02:22:09,981 		2976 of 10000 with 99.43% 	 Time used:  0.22 sec
2023-04-04 02:22:10,201 		3000 of 10000 with 99.40% 	 Time used:  0.22 sec
2023-04-04 02:22:10,420 		3024 of 10000 with 99.40% 	 Time used:  0.22 sec
2023-04-04 02:22:10,641 		3048 of 10000 with 99.41% 	 Time used:  0.22 sec
2023-04-04 02:22:10,860 		3072 of 10000 with 99.41% 	 Time used:  0.22 sec
2023-04-04 02:22:11,080 		3096 of 10000 with 99.42% 	 Time used:  0.22 sec
2023-04-04 02:22:11,300 		3120 of 10000 with 99.42% 	 Time used:  0.22 sec
2023-04-04 02:22:11,520 		3144 of 10000 with 99.43% 	 Time used:  0.22 sec
2023-04-04 02:22:11,740 		3168 of 10000 with 99.43% 	 Time used:  0.22 sec
2023-04-04 02:22:11,959 		3192 of 10000 with 99.44% 	 Time used:  0.22 sec
2023-04-04 02:22:12,179 		3216 of 10000 with 99.44% 	 Time used:  0.22 sec
2023-04-04 02:22:12,399 		3240 of 10000 with 99.44% 	 Time used:  0.22 sec
2023-04-04 02:22:12,619 		3264 of 10000 with 99.45% 	 Time used:  0.22 sec
2023-04-04 02:22:12,839 		3288 of 10000 with 99.42% 	 Time used:  0.22 sec
2023-04-04 02:22:13,058 		3312 of 10000 with 99.43% 	 Time used:  0.22 sec
2023-04-04 02:22:13,278 		3336 of 10000 with 99.43% 	 Time used:  0.22 sec
2023-04-04 02:22:13,498 		3360 of 10000 with 99.43% 	 Time used:  0.22 sec
2023-04-04 02:22:13,718 		3384 of 10000 with 99.44% 	 Time used:  0.22 sec
2023-04-04 02:22:13,937 		3408 of 10000 with 99.44% 	 Time used:  0.22 sec
2023-04-04 02:22:14,157 		3432 of 10000 with 99.45% 	 Time used:  0.22 sec
2023-04-04 02:22:14,377 		3456 of 10000 with 99.45% 	 Time used:  0.22 sec
2023-04-04 02:22:14,597 		3480 of 10000 with 99.45% 	 Time used:  0.22 sec
2023-04-04 02:22:14,817 		3504 of 10000 with 99.46% 	 Time used:  0.22 sec
2023-04-04 02:22:15,036 		3528 of 10000 with 99.46% 	 Time used:  0.22 sec
2023-04-04 02:22:15,256 		3552 of 10000 with 99.47% 	 Time used:  0.22 sec
2023-04-04 02:22:15,476 		3576 of 10000 with 99.44% 	 Time used:  0.22 sec
2023-04-04 02:22:15,696 		3600 of 10000 with 99.44% 	 Time used:  0.22 sec
2023-04-04 02:22:15,915 		3624 of 10000 with 99.45% 	 Time used:  0.22 sec
2023-04-04 02:22:16,135 		3648 of 10000 with 99.45% 	 Time used:  0.22 sec
2023-04-04 02:22:16,355 		3672 of 10000 with 99.46% 	 Time used:  0.22 sec
2023-04-04 02:22:16,575 		3696 of 10000 with 99.46% 	 Time used:  0.22 sec
2023-04-04 02:22:16,794 		3720 of 10000 with 99.44% 	 Time used:  0.22 sec
2023-04-04 02:22:17,014 		3744 of 10000 with 99.44% 	 Time used:  0.22 sec
2023-04-04 02:22:17,234 		3768 of 10000 with 99.44% 	 Time used:  0.22 sec
2023-04-04 02:22:17,454 		3792 of 10000 with 99.45% 	 Time used:  0.22 sec
2023-04-04 02:22:17,673 		3816 of 10000 with 99.42% 	 Time used:  0.22 sec
2023-04-04 02:22:17,893 		3840 of 10000 with 99.43% 	 Time used:  0.22 sec
2023-04-04 02:22:18,113 		3864 of 10000 with 99.43% 	 Time used:  0.22 sec
2023-04-04 02:22:18,332 		3888 of 10000 with 99.43% 	 Time used:  0.22 sec
2023-04-04 02:22:18,552 		3912 of 10000 with 99.44% 	 Time used:  0.22 sec
2023-04-04 02:22:18,772 		3936 of 10000 with 99.44% 	 Time used:  0.22 sec
2023-04-04 02:22:18,991 		3960 of 10000 with 99.44% 	 Time used:  0.22 sec
2023-04-04 02:22:19,211 		3984 of 10000 with 99.40% 	 Time used:  0.22 sec
2023-04-04 02:22:19,431 		4008 of 10000 with 99.38% 	 Time used:  0.22 sec
2023-04-04 02:22:19,650 		4032 of 10000 with 99.38% 	 Time used:  0.22 sec
2023-04-04 02:22:19,870 		4056 of 10000 with 99.36% 	 Time used:  0.22 sec
2023-04-04 02:22:20,090 		4080 of 10000 with 99.36% 	 Time used:  0.22 sec
2023-04-04 02:22:20,310 		4104 of 10000 with 99.37% 	 Time used:  0.22 sec
2023-04-04 02:22:20,529 		4128 of 10000 with 99.37% 	 Time used:  0.22 sec
2023-04-04 02:22:20,749 		4152 of 10000 with 99.37% 	 Time used:  0.22 sec
2023-04-04 02:22:20,968 		4176 of 10000 with 99.38% 	 Time used:  0.22 sec
2023-04-04 02:22:21,188 		4200 of 10000 with 99.36% 	 Time used:  0.22 sec
2023-04-04 02:22:21,408 		4224 of 10000 with 99.36% 	 Time used:  0.22 sec
2023-04-04 02:22:21,628 		4248 of 10000 with 99.36% 	 Time used:  0.22 sec
2023-04-04 02:22:21,847 		4272 of 10000 with 99.37% 	 Time used:  0.22 sec
2023-04-04 02:22:22,067 		4296 of 10000 with 99.37% 	 Time used:  0.22 sec
2023-04-04 02:22:22,287 		4320 of 10000 with 99.38% 	 Time used:  0.22 sec
2023-04-04 02:22:22,506 		4344 of 10000 with 99.38% 	 Time used:  0.22 sec
2023-04-04 02:22:22,726 		4368 of 10000 with 99.38% 	 Time used:  0.22 sec
2023-04-04 02:22:22,946 		4392 of 10000 with 99.36% 	 Time used:  0.22 sec
2023-04-04 02:22:23,165 		4416 of 10000 with 99.37% 	 Time used:  0.22 sec
2023-04-04 02:22:23,385 		4440 of 10000 with 99.37% 	 Time used:  0.22 sec
2023-04-04 02:22:23,605 		4464 of 10000 with 99.37% 	 Time used:  0.22 sec
2023-04-04 02:22:23,824 		4488 of 10000 with 99.38% 	 Time used:  0.22 sec
2023-04-04 02:22:24,044 		4512 of 10000 with 99.34% 	 Time used:  0.22 sec
2023-04-04 02:22:24,264 		4536 of 10000 with 99.34% 	 Time used:  0.22 sec
2023-04-04 02:22:24,483 		4560 of 10000 with 99.34% 	 Time used:  0.22 sec
2023-04-04 02:22:24,703 		4584 of 10000 with 99.35% 	 Time used:  0.22 sec
2023-04-04 02:22:24,923 		4608 of 10000 with 99.35% 	 Time used:  0.22 sec
2023-04-04 02:22:25,143 		4632 of 10000 with 99.35% 	 Time used:  0.22 sec
2023-04-04 02:22:25,362 		4656 of 10000 with 99.36% 	 Time used:  0.22 sec
2023-04-04 02:22:25,582 		4680 of 10000 with 99.36% 	 Time used:  0.22 sec
2023-04-04 02:22:25,802 		4704 of 10000 with 99.36% 	 Time used:  0.22 sec
2023-04-04 02:22:26,022 		4728 of 10000 with 99.32% 	 Time used:  0.22 sec
2023-04-04 02:22:26,241 		4752 of 10000 with 99.33% 	 Time used:  0.22 sec
2023-04-04 02:22:26,461 		4776 of 10000 with 99.33% 	 Time used:  0.22 sec
2023-04-04 02:22:26,681 		4800 of 10000 with 99.33% 	 Time used:  0.22 sec
2023-04-04 02:22:26,900 		4824 of 10000 with 99.34% 	 Time used:  0.22 sec
2023-04-04 02:22:27,120 		4848 of 10000 with 99.34% 	 Time used:  0.22 sec
2023-04-04 02:22:27,340 		4872 of 10000 with 99.32% 	 Time used:  0.22 sec
2023-04-04 02:22:27,560 		4896 of 10000 with 99.33% 	 Time used:  0.22 sec
2023-04-04 02:22:27,779 		4920 of 10000 with 99.33% 	 Time used:  0.22 sec
2023-04-04 02:22:27,999 		4944 of 10000 with 99.33% 	 Time used:  0.22 sec
2023-04-04 02:22:28,219 		4968 of 10000 with 99.34% 	 Time used:  0.22 sec
2023-04-04 02:22:28,439 		4992 of 10000 with 99.34% 	 Time used:  0.22 sec
2023-04-04 02:22:28,658 		5016 of 10000 with 99.32% 	 Time used:  0.22 sec
2023-04-04 02:22:28,878 		5040 of 10000 with 99.33% 	 Time used:  0.22 sec
2023-04-04 02:22:29,098 		5064 of 10000 with 99.33% 	 Time used:  0.22 sec
2023-04-04 02:22:29,318 		5088 of 10000 with 99.33% 	 Time used:  0.22 sec
2023-04-04 02:22:29,537 		5112 of 10000 with 99.33% 	 Time used:  0.22 sec
2023-04-04 02:22:29,757 		5136 of 10000 with 99.34% 	 Time used:  0.22 sec
2023-04-04 02:22:29,977 		5160 of 10000 with 99.34% 	 Time used:  0.22 sec
2023-04-04 02:22:30,197 		5184 of 10000 with 99.34% 	 Time used:  0.22 sec
2023-04-04 02:22:30,417 		5208 of 10000 with 99.35% 	 Time used:  0.22 sec
2023-04-04 02:22:30,636 		5232 of 10000 with 99.35% 	 Time used:  0.22 sec
2023-04-04 02:22:30,856 		5256 of 10000 with 99.35% 	 Time used:  0.22 sec
2023-04-04 02:22:31,076 		5280 of 10000 with 99.36% 	 Time used:  0.22 sec
2023-04-04 02:22:31,296 		5304 of 10000 with 99.36% 	 Time used:  0.22 sec
2023-04-04 02:22:31,516 		5328 of 10000 with 99.36% 	 Time used:  0.22 sec
2023-04-04 02:22:31,735 		5352 of 10000 with 99.35% 	 Time used:  0.22 sec
2023-04-04 02:22:31,955 		5376 of 10000 with 99.35% 	 Time used:  0.22 sec
2023-04-04 02:22:32,175 		5400 of 10000 with 99.33% 	 Time used:  0.22 sec
2023-04-04 02:22:32,395 		5424 of 10000 with 99.34% 	 Time used:  0.22 sec
2023-04-04 02:22:32,615 		5448 of 10000 with 99.34% 	 Time used:  0.22 sec
2023-04-04 02:22:32,834 		5472 of 10000 with 99.34% 	 Time used:  0.22 sec
2023-04-04 02:22:33,054 		5496 of 10000 with 99.34% 	 Time used:  0.22 sec
2023-04-04 02:22:33,274 		5520 of 10000 with 99.31% 	 Time used:  0.22 sec
2023-04-04 02:22:33,494 		5544 of 10000 with 99.31% 	 Time used:  0.22 sec
2023-04-04 02:22:33,713 		5568 of 10000 with 99.32% 	 Time used:  0.22 sec
2023-04-04 02:22:33,933 		5592 of 10000 with 99.32% 	 Time used:  0.22 sec
2023-04-04 02:22:34,153 		5616 of 10000 with 99.32% 	 Time used:  0.22 sec
2023-04-04 02:22:34,373 		5640 of 10000 with 99.31% 	 Time used:  0.22 sec
2023-04-04 02:22:34,592 		5664 of 10000 with 99.31% 	 Time used:  0.22 sec
2023-04-04 02:22:34,812 		5688 of 10000 with 99.31% 	 Time used:  0.22 sec
2023-04-04 02:22:35,032 		5712 of 10000 with 99.32% 	 Time used:  0.22 sec
2023-04-04 02:22:35,252 		5736 of 10000 with 99.29% 	 Time used:  0.22 sec
2023-04-04 02:22:35,471 		5760 of 10000 with 99.29% 	 Time used:  0.22 sec
2023-04-04 02:22:35,691 		5784 of 10000 with 99.29% 	 Time used:  0.22 sec
2023-04-04 02:22:35,911 		5808 of 10000 with 99.29% 	 Time used:  0.22 sec
2023-04-04 02:22:36,131 		5832 of 10000 with 99.28% 	 Time used:  0.22 sec
2023-04-04 02:22:36,351 		5856 of 10000 with 99.28% 	 Time used:  0.22 sec
2023-04-04 02:22:36,570 		5880 of 10000 with 99.29% 	 Time used:  0.22 sec
2023-04-04 02:22:36,790 		5904 of 10000 with 99.29% 	 Time used:  0.22 sec
2023-04-04 02:22:37,010 		5928 of 10000 with 99.29% 	 Time used:  0.22 sec
2023-04-04 02:22:37,230 		5952 of 10000 with 99.29% 	 Time used:  0.22 sec
2023-04-04 02:22:37,449 		5976 of 10000 with 99.30% 	 Time used:  0.22 sec
2023-04-04 02:22:37,669 		6000 of 10000 with 99.30% 	 Time used:  0.22 sec
2023-04-04 02:22:37,889 		6024 of 10000 with 99.30% 	 Time used:  0.22 sec
2023-04-04 02:22:38,109 		6048 of 10000 with 99.29% 	 Time used:  0.22 sec
2023-04-04 02:22:38,328 		6072 of 10000 with 99.29% 	 Time used:  0.22 sec
2023-04-04 02:22:38,548 		6096 of 10000 with 99.28% 	 Time used:  0.22 sec
2023-04-04 02:22:38,768 		6120 of 10000 with 99.28% 	 Time used:  0.22 sec
2023-04-04 02:22:38,988 		6144 of 10000 with 99.28% 	 Time used:  0.22 sec
2023-04-04 02:22:39,207 		6168 of 10000 with 99.29% 	 Time used:  0.22 sec
2023-04-04 02:22:39,427 		6192 of 10000 with 99.29% 	 Time used:  0.22 sec
2023-04-04 02:22:39,647 		6216 of 10000 with 99.29% 	 Time used:  0.22 sec
2023-04-04 02:22:39,867 		6240 of 10000 with 99.29% 	 Time used:  0.22 sec
2023-04-04 02:22:40,086 		6264 of 10000 with 99.30% 	 Time used:  0.22 sec
2023-04-04 02:22:40,306 		6288 of 10000 with 99.30% 	 Time used:  0.22 sec
2023-04-04 02:22:40,526 		6312 of 10000 with 99.30% 	 Time used:  0.22 sec
2023-04-04 02:22:40,746 		6336 of 10000 with 99.31% 	 Time used:  0.22 sec
2023-04-04 02:22:40,965 		6360 of 10000 with 99.31% 	 Time used:  0.22 sec
2023-04-04 02:22:41,185 		6384 of 10000 with 99.30% 	 Time used:  0.22 sec
2023-04-04 02:22:41,405 		6408 of 10000 with 99.30% 	 Time used:  0.22 sec
2023-04-04 02:22:41,625 		6432 of 10000 with 99.30% 	 Time used:  0.22 sec
2023-04-04 02:22:41,845 		6456 of 10000 with 99.30% 	 Time used:  0.22 sec
2023-04-04 02:22:42,065 		6480 of 10000 with 99.31% 	 Time used:  0.22 sec
2023-04-04 02:22:42,285 		6504 of 10000 with 99.31% 	 Time used:  0.22 sec
2023-04-04 02:22:42,504 		6528 of 10000 with 99.30% 	 Time used:  0.22 sec
2023-04-04 02:22:42,724 		6552 of 10000 with 99.30% 	 Time used:  0.22 sec
2023-04-04 02:22:42,944 		6576 of 10000 with 99.30% 	 Time used:  0.22 sec
2023-04-04 02:22:43,163 		6600 of 10000 with 99.30% 	 Time used:  0.22 sec
2023-04-04 02:22:43,383 		6624 of 10000 with 99.31% 	 Time used:  0.22 sec
2023-04-04 02:22:43,603 		6648 of 10000 with 99.31% 	 Time used:  0.22 sec
2023-04-04 02:22:43,823 		6672 of 10000 with 99.31% 	 Time used:  0.22 sec
2023-04-04 02:22:44,042 		6696 of 10000 with 99.31% 	 Time used:  0.22 sec
2023-04-04 02:22:44,262 		6720 of 10000 with 99.32% 	 Time used:  0.22 sec
2023-04-04 02:22:44,482 		6744 of 10000 with 99.32% 	 Time used:  0.22 sec
2023-04-04 02:22:44,701 		6768 of 10000 with 99.32% 	 Time used:  0.22 sec
2023-04-04 02:22:44,921 		6792 of 10000 with 99.31% 	 Time used:  0.22 sec
2023-04-04 02:22:45,141 		6816 of 10000 with 99.31% 	 Time used:  0.22 sec
2023-04-04 02:22:45,360 		6840 of 10000 with 99.31% 	 Time used:  0.22 sec
2023-04-04 02:22:45,580 		6864 of 10000 with 99.32% 	 Time used:  0.22 sec
2023-04-04 02:22:45,801 		6888 of 10000 with 99.32% 	 Time used:  0.22 sec
2023-04-04 02:22:46,021 		6912 of 10000 with 99.32% 	 Time used:  0.22 sec
2023-04-04 02:22:46,241 		6936 of 10000 with 99.32% 	 Time used:  0.22 sec
2023-04-04 02:22:46,461 		6960 of 10000 with 99.32% 	 Time used:  0.22 sec
2023-04-04 02:22:46,681 		6984 of 10000 with 99.31% 	 Time used:  0.22 sec
2023-04-04 02:22:46,900 		7008 of 10000 with 99.32% 	 Time used:  0.22 sec
2023-04-04 02:22:47,120 		7032 of 10000 with 99.32% 	 Time used:  0.22 sec
2023-04-04 02:22:47,340 		7056 of 10000 with 99.32% 	 Time used:  0.22 sec
2023-04-04 02:22:47,559 		7080 of 10000 with 99.32% 	 Time used:  0.22 sec
2023-04-04 02:22:47,779 		7104 of 10000 with 99.32% 	 Time used:  0.22 sec
2023-04-04 02:22:47,999 		7128 of 10000 with 99.31% 	 Time used:  0.22 sec
2023-04-04 02:22:48,219 		7152 of 10000 with 99.31% 	 Time used:  0.22 sec
2023-04-04 02:22:48,438 		7176 of 10000 with 99.32% 	 Time used:  0.22 sec
2023-04-04 02:22:48,658 		7200 of 10000 with 99.32% 	 Time used:  0.22 sec
2023-04-04 02:22:48,878 		7224 of 10000 with 99.32% 	 Time used:  0.22 sec
2023-04-04 02:22:49,097 		7248 of 10000 with 99.31% 	 Time used:  0.22 sec
2023-04-04 02:22:49,317 		7272 of 10000 with 99.31% 	 Time used:  0.22 sec
2023-04-04 02:22:49,537 		7296 of 10000 with 99.31% 	 Time used:  0.22 sec
2023-04-04 02:22:49,756 		7320 of 10000 with 99.32% 	 Time used:  0.22 sec
2023-04-04 02:22:49,976 		7344 of 10000 with 99.31% 	 Time used:  0.22 sec
2023-04-04 02:22:50,196 		7368 of 10000 with 99.31% 	 Time used:  0.22 sec
2023-04-04 02:22:50,416 		7392 of 10000 with 99.31% 	 Time used:  0.22 sec
2023-04-04 02:22:50,635 		7416 of 10000 with 99.31% 	 Time used:  0.22 sec
2023-04-04 02:22:50,855 		7440 of 10000 with 99.31% 	 Time used:  0.22 sec
2023-04-04 02:22:51,075 		7464 of 10000 with 99.32% 	 Time used:  0.22 sec
2023-04-04 02:22:51,294 		7488 of 10000 with 99.32% 	 Time used:  0.22 sec
2023-04-04 02:22:51,514 		7512 of 10000 with 99.32% 	 Time used:  0.22 sec
2023-04-04 02:22:51,734 		7536 of 10000 with 99.32% 	 Time used:  0.22 sec
2023-04-04 02:22:51,954 		7560 of 10000 with 99.31% 	 Time used:  0.22 sec
2023-04-04 02:22:52,173 		7584 of 10000 with 99.31% 	 Time used:  0.22 sec
2023-04-04 02:22:52,393 		7608 of 10000 with 99.32% 	 Time used:  0.22 sec
2023-04-04 02:22:52,613 		7632 of 10000 with 99.32% 	 Time used:  0.22 sec
2023-04-04 02:22:52,833 		7656 of 10000 with 99.32% 	 Time used:  0.22 sec
2023-04-04 02:22:53,052 		7680 of 10000 with 99.32% 	 Time used:  0.22 sec
2023-04-04 02:22:53,272 		7704 of 10000 with 99.33% 	 Time used:  0.22 sec
2023-04-04 02:22:53,492 		7728 of 10000 with 99.33% 	 Time used:  0.22 sec
2023-04-04 02:22:53,713 		7752 of 10000 with 99.33% 	 Time used:  0.22 sec
2023-04-04 02:22:53,933 		7776 of 10000 with 99.33% 	 Time used:  0.22 sec
2023-04-04 02:22:54,152 		7800 of 10000 with 99.33% 	 Time used:  0.22 sec
2023-04-04 02:22:54,372 		7824 of 10000 with 99.34% 	 Time used:  0.22 sec
2023-04-04 02:22:54,592 		7848 of 10000 with 99.34% 	 Time used:  0.22 sec
2023-04-04 02:22:54,812 		7872 of 10000 with 99.31% 	 Time used:  0.22 sec
2023-04-04 02:22:55,031 		7896 of 10000 with 99.32% 	 Time used:  0.22 sec
2023-04-04 02:22:55,251 		7920 of 10000 with 99.31% 	 Time used:  0.22 sec
2023-04-04 02:22:55,471 		7944 of 10000 with 99.31% 	 Time used:  0.22 sec
2023-04-04 02:22:55,691 		7968 of 10000 with 99.31% 	 Time used:  0.22 sec
2023-04-04 02:22:55,910 		7992 of 10000 with 99.31% 	 Time used:  0.22 sec
2023-04-04 02:22:56,130 		8016 of 10000 with 99.29% 	 Time used:  0.22 sec
2023-04-04 02:22:56,350 		8040 of 10000 with 99.29% 	 Time used:  0.22 sec
2023-04-04 02:22:56,570 		8064 of 10000 with 99.29% 	 Time used:  0.22 sec
2023-04-04 02:22:56,790 		8088 of 10000 with 99.28% 	 Time used:  0.22 sec
2023-04-04 02:22:57,009 		8112 of 10000 with 99.29% 	 Time used:  0.22 sec
2023-04-04 02:22:57,229 		8136 of 10000 with 99.29% 	 Time used:  0.22 sec
2023-04-04 02:22:57,449 		8160 of 10000 with 99.29% 	 Time used:  0.22 sec
2023-04-04 02:22:57,669 		8184 of 10000 with 99.29% 	 Time used:  0.22 sec
2023-04-04 02:22:57,888 		8208 of 10000 with 99.29% 	 Time used:  0.22 sec
2023-04-04 02:22:58,108 		8232 of 10000 with 99.28% 	 Time used:  0.22 sec
2023-04-04 02:22:58,328 		8256 of 10000 with 99.29% 	 Time used:  0.22 sec
2023-04-04 02:22:58,548 		8280 of 10000 with 99.29% 	 Time used:  0.22 sec
2023-04-04 02:22:58,768 		8304 of 10000 with 99.29% 	 Time used:  0.22 sec
2023-04-04 02:22:58,988 		8328 of 10000 with 99.29% 	 Time used:  0.22 sec
2023-04-04 02:22:59,207 		8352 of 10000 with 99.29% 	 Time used:  0.22 sec
2023-04-04 02:22:59,427 		8376 of 10000 with 99.30% 	 Time used:  0.22 sec
2023-04-04 02:22:59,647 		8400 of 10000 with 99.30% 	 Time used:  0.22 sec
2023-04-04 02:22:59,867 		8424 of 10000 with 99.30% 	 Time used:  0.22 sec
2023-04-04 02:23:00,087 		8448 of 10000 with 99.30% 	 Time used:  0.22 sec
2023-04-04 02:23:00,306 		8472 of 10000 with 99.30% 	 Time used:  0.22 sec
2023-04-04 02:23:00,526 		8496 of 10000 with 99.31% 	 Time used:  0.22 sec
2023-04-04 02:23:00,746 		8520 of 10000 with 99.30% 	 Time used:  0.22 sec
2023-04-04 02:23:00,966 		8544 of 10000 with 99.29% 	 Time used:  0.22 sec
2023-04-04 02:23:01,186 		8568 of 10000 with 99.29% 	 Time used:  0.22 sec
2023-04-04 02:23:01,405 		8592 of 10000 with 99.29% 	 Time used:  0.22 sec
2023-04-04 02:23:01,625 		8616 of 10000 with 99.28% 	 Time used:  0.22 sec
2023-04-04 02:23:01,845 		8640 of 10000 with 99.27% 	 Time used:  0.22 sec
2023-04-04 02:23:02,065 		8664 of 10000 with 99.26% 	 Time used:  0.22 sec
2023-04-04 02:23:02,285 		8688 of 10000 with 99.26% 	 Time used:  0.22 sec
2023-04-04 02:23:02,505 		8712 of 10000 with 99.27% 	 Time used:  0.22 sec
2023-04-04 02:23:02,725 		8736 of 10000 with 99.27% 	 Time used:  0.22 sec
2023-04-04 02:23:02,945 		8760 of 10000 with 99.27% 	 Time used:  0.22 sec
2023-04-04 02:23:03,165 		8784 of 10000 with 99.27% 	 Time used:  0.22 sec
2023-04-04 02:23:03,384 		8808 of 10000 with 99.26% 	 Time used:  0.22 sec
2023-04-04 02:23:03,604 		8832 of 10000 with 99.26% 	 Time used:  0.22 sec
2023-04-04 02:23:03,824 		8856 of 10000 with 99.27% 	 Time used:  0.22 sec
2023-04-04 02:23:04,044 		8880 of 10000 with 99.27% 	 Time used:  0.22 sec
2023-04-04 02:23:04,264 		8904 of 10000 with 99.27% 	 Time used:  0.22 sec
2023-04-04 02:23:04,484 		8928 of 10000 with 99.27% 	 Time used:  0.22 sec
2023-04-04 02:23:04,703 		8952 of 10000 with 99.27% 	 Time used:  0.22 sec
2023-04-04 02:23:04,923 		8976 of 10000 with 99.28% 	 Time used:  0.22 sec
2023-04-04 02:23:05,143 		9000 of 10000 with 99.28% 	 Time used:  0.22 sec
2023-04-04 02:23:05,363 		9024 of 10000 with 99.28% 	 Time used:  0.22 sec
2023-04-04 02:23:05,583 		9048 of 10000 with 99.28% 	 Time used:  0.22 sec
2023-04-04 02:23:05,802 		9072 of 10000 with 99.27% 	 Time used:  0.22 sec
2023-04-04 02:23:06,022 		9096 of 10000 with 99.27% 	 Time used:  0.22 sec
2023-04-04 02:23:06,242 		9120 of 10000 with 99.28% 	 Time used:  0.22 sec
2023-04-04 02:23:06,462 		9144 of 10000 with 99.28% 	 Time used:  0.22 sec
2023-04-04 02:23:06,681 		9168 of 10000 with 99.28% 	 Time used:  0.22 sec
2023-04-04 02:23:06,901 		9192 of 10000 with 99.28% 	 Time used:  0.22 sec
2023-04-04 02:23:07,121 		9216 of 10000 with 99.27% 	 Time used:  0.22 sec
2023-04-04 02:23:07,341 		9240 of 10000 with 99.26% 	 Time used:  0.22 sec
2023-04-04 02:23:07,560 		9264 of 10000 with 99.27% 	 Time used:  0.22 sec
2023-04-04 02:23:07,780 		9288 of 10000 with 99.27% 	 Time used:  0.22 sec
2023-04-04 02:23:08,000 		9312 of 10000 with 99.27% 	 Time used:  0.22 sec
2023-04-04 02:23:08,220 		9336 of 10000 with 99.27% 	 Time used:  0.22 sec
2023-04-04 02:23:08,440 		9360 of 10000 with 99.27% 	 Time used:  0.22 sec
2023-04-04 02:23:08,659 		9384 of 10000 with 99.28% 	 Time used:  0.22 sec
2023-04-04 02:23:08,879 		9408 of 10000 with 99.28% 	 Time used:  0.22 sec
2023-04-04 02:23:09,099 		9432 of 10000 with 99.28% 	 Time used:  0.22 sec
2023-04-04 02:23:09,319 		9456 of 10000 with 99.28% 	 Time used:  0.22 sec
2023-04-04 02:23:09,538 		9480 of 10000 with 99.28% 	 Time used:  0.22 sec
2023-04-04 02:23:09,758 		9504 of 10000 with 99.28% 	 Time used:  0.22 sec
2023-04-04 02:23:09,978 		9528 of 10000 with 99.29% 	 Time used:  0.22 sec
2023-04-04 02:23:10,198 		9552 of 10000 with 99.29% 	 Time used:  0.22 sec
2023-04-04 02:23:10,418 		9576 of 10000 with 99.29% 	 Time used:  0.22 sec
2023-04-04 02:23:10,637 		9600 of 10000 with 99.29% 	 Time used:  0.22 sec
2023-04-04 02:23:10,857 		9624 of 10000 with 99.29% 	 Time used:  0.22 sec
2023-04-04 02:23:11,077 		9648 of 10000 with 99.28% 	 Time used:  0.22 sec
2023-04-04 02:23:11,297 		9672 of 10000 with 99.28% 	 Time used:  0.22 sec
2023-04-04 02:23:11,517 		9696 of 10000 with 99.28% 	 Time used:  0.22 sec
2023-04-04 02:23:11,737 		9720 of 10000 with 99.27% 	 Time used:  0.22 sec
2023-04-04 02:23:11,956 		9744 of 10000 with 99.27% 	 Time used:  0.22 sec
2023-04-04 02:23:12,176 		9768 of 10000 with 99.26% 	 Time used:  0.22 sec
2023-04-04 02:23:12,396 		9792 of 10000 with 99.26% 	 Time used:  0.22 sec
2023-04-04 02:23:12,616 		9816 of 10000 with 99.26% 	 Time used:  0.22 sec
2023-04-04 02:23:12,836 		9840 of 10000 with 99.26% 	 Time used:  0.22 sec
2023-04-04 02:23:13,055 		9864 of 10000 with 99.26% 	 Time used:  0.22 sec
2023-04-04 02:23:13,275 		9888 of 10000 with 99.26% 	 Time used:  0.22 sec
2023-04-04 02:23:13,495 		9912 of 10000 with 99.26% 	 Time used:  0.22 sec
2023-04-04 02:23:13,714 		9936 of 10000 with 99.27% 	 Time used:  0.22 sec
2023-04-04 02:23:13,934 		9960 of 10000 with 99.27% 	 Time used:  0.22 sec
2023-04-04 02:23:14,154 		9984 of 10000 with 99.27% 	 Time used:  0.22 sec
2023-04-04 02:23:14,305 		10000 of 10000 with 99.26% 	 Time used:  0.15 sec
2023-04-04 02:23:14,305 
2023-04-04 02:23:14,306 			Learning rate: weights:   1.000e-06    
2023-04-04 02:23:14,306 			Last test performance: 99.26%
2023-04-04 02:23:14,306 ----------------
2023-04-04 02:23:18,843   96  =>  0    		Training 486 pattern with 100.00% 	Forward time: 	 4.40 sec
2023-04-04 02:23:18,843 			Loss:    1.346e-03    			Backward time: 	 0.13 sec 
2023-04-04 02:23:18,843 ADAM: Layer 0 -> dw_min:1.0000e+00  dw_max:1.0000e+00 lr:1.0000e-06
2023-04-04 02:23:18,844 ADAM: Layer 1 -> dw_min:1.0000e+00  dw_max:1.0000e+00 lr:1.0000e-06
2023-04-04 02:23:18,844 ADAM: Layer 2 -> dw_min:1.0000e+00  dw_max:1.0000e+00 lr:1.0000e-06
2023-04-04 02:23:18,844 ADAM: Layer 3 -> dw_min:1.0000e+00  dw_max:1.0000e+00 lr:1.0000e-06
2023-04-04 02:23:18,868 			Learning rate: weights:   1.000e-06    
2023-04-04 02:23:18,868 			Last test performance: 99.26%
2023-04-04 02:23:18,868 ----------------
2023-04-04 02:23:23,405   96  =>  1    		Training 486 pattern with 100.00% 	Forward time: 	 4.40 sec
2023-04-04 02:23:23,405 			Loss:    2.157e-03    			Backward time: 	 0.13 sec 
2023-04-04 02:23:23,405 ADAM: Layer 0 -> dw_min:1.0000e+00  dw_max:1.0000e+00 lr:1.0000e-06
2023-04-04 02:23:23,405 ADAM: Layer 1 -> dw_min:1.0000e+00  dw_max:1.0000e+00 lr:1.0000e-06
2023-04-04 02:23:23,405 ADAM: Layer 2 -> dw_min:1.0000e+00  dw_max:1.0000e+00 lr:1.0000e-06
2023-04-04 02:23:23,405 ADAM: Layer 3 -> dw_min:1.0000e+00  dw_max:1.0000e+00 lr:1.0000e-06
2023-04-04 02:23:23,530 			Learning rate: weights:   1.000e-06    
2023-04-04 02:23:23,531 			Last test performance: 99.26%
2023-04-04 02:23:23,531 ----------------
2023-04-04 02:23:28,068   96  =>  2    		Training 486 pattern with 100.00% 	Forward time: 	 4.40 sec
2023-04-04 02:23:28,068 			Loss:    4.396e-04    			Backward time: 	 0.13 sec 
2023-04-04 02:23:28,068 ADAM: Layer 0 -> dw_min:1.0000e+00  dw_max:1.0000e+00 lr:1.0000e-06
2023-04-04 02:23:28,068 ADAM: Layer 1 -> dw_min:1.0000e+00  dw_max:1.0000e+00 lr:1.0000e-06
2023-04-04 02:23:28,068 ADAM: Layer 2 -> dw_min:1.0000e+00  dw_max:1.0000e+00 lr:1.0000e-06
2023-04-04 02:23:28,068 ADAM: Layer 3 -> dw_min:1.0000e+00  dw_max:1.0000e+00 lr:1.0000e-06
2023-04-04 02:23:28,144 			Learning rate: weights:   1.000e-06    
2023-04-04 02:23:28,144 			Last test performance: 99.26%
2023-04-04 02:23:28,145 ----------------
2023-04-04 02:23:32,681   96  =>  3    		Training 486 pattern with 100.00% 	Forward time: 	 4.40 sec
2023-04-04 02:23:32,681 			Loss:    9.443e-04    			Backward time: 	 0.13 sec 
2023-04-04 02:23:32,681 ADAM: Layer 0 -> dw_min:1.0000e+00  dw_max:1.0000e+00 lr:1.0000e-06
2023-04-04 02:23:32,681 ADAM: Layer 1 -> dw_min:1.0000e+00  dw_max:1.0000e+00 lr:1.0000e-06
2023-04-04 02:23:32,681 ADAM: Layer 2 -> dw_min:1.0000e+00  dw_max:1.0000e+00 lr:1.0000e-06
2023-04-04 02:23:32,682 ADAM: Layer 3 -> dw_min:1.0000e+00  dw_max:1.0000e+00 lr:1.0000e-06
2023-04-04 02:23:32,736 			Learning rate: weights:   1.000e-06    
2023-04-04 02:23:32,736 			Last test performance: 99.26%
2023-04-04 02:23:32,736 ----------------
2023-04-04 02:23:37,273   96  =>  4    		Training 486 pattern with 100.00% 	Forward time: 	 4.40 sec
2023-04-04 02:23:37,273 			Loss:    4.905e-04    			Backward time: 	 0.13 sec 
2023-04-04 02:23:37,273 ADAM: Layer 0 -> dw_min:1.0000e+00  dw_max:1.0000e+00 lr:1.0000e-06
2023-04-04 02:23:37,273 ADAM: Layer 1 -> dw_min:1.0000e+00  dw_max:1.0000e+00 lr:1.0000e-06
2023-04-04 02:23:37,273 ADAM: Layer 2 -> dw_min:1.0000e+00  dw_max:1.0000e+00 lr:1.0000e-06
2023-04-04 02:23:37,273 ADAM: Layer 3 -> dw_min:1.0000e+00  dw_max:1.0000e+00 lr:1.0000e-06
2023-04-04 02:23:37,329 			Learning rate: weights:   1.000e-06    
2023-04-04 02:23:37,329 			Last test performance: 99.26%
2023-04-04 02:23:37,329 ----------------
2023-04-04 02:23:41,866   96  =>  5    		Training 486 pattern with 99.79% 	Forward time: 	 4.40 sec
2023-04-04 02:23:41,866 			Loss:    1.194e-02    			Backward time: 	 0.13 sec 
2023-04-04 02:23:41,867 ADAM: Layer 0 -> dw_min:1.0000e+00  dw_max:1.0000e+00 lr:1.0000e-06
2023-04-04 02:23:41,867 ADAM: Layer 1 -> dw_min:1.0000e+00  dw_max:1.0000e+00 lr:1.0000e-06
2023-04-04 02:23:41,867 ADAM: Layer 2 -> dw_min:1.0000e+00  dw_max:1.0000e+00 lr:1.0000e-06
2023-04-04 02:23:41,867 ADAM: Layer 3 -> dw_min:1.0000e+00  dw_max:1.0000e+00 lr:1.0000e-06
2023-04-04 02:23:41,944 			Learning rate: weights:   1.000e-06    
2023-04-04 02:23:41,944 			Last test performance: 99.26%
2023-04-04 02:23:41,944 ----------------
2023-04-04 02:23:46,483   96  =>  6    		Training 486 pattern with 100.00% 	Forward time: 	 4.41 sec
2023-04-04 02:23:46,483 			Loss:    5.914e-04    			Backward time: 	 0.13 sec 
2023-04-04 02:23:46,484 ADAM: Layer 0 -> dw_min:1.0000e+00  dw_max:1.0000e+00 lr:1.0000e-06
2023-04-04 02:23:46,484 ADAM: Layer 1 -> dw_min:1.0000e+00  dw_max:1.0000e+00 lr:1.0000e-06
2023-04-04 02:23:46,484 ADAM: Layer 2 -> dw_min:1.0000e+00  dw_max:1.0000e+00 lr:1.0000e-06
2023-04-04 02:23:46,484 ADAM: Layer 3 -> dw_min:1.0000e+00  dw_max:1.0000e+00 lr:1.0000e-06
2023-04-04 02:23:46,535 			Learning rate: weights:   1.000e-06    
2023-04-04 02:23:46,535 			Last test performance: 99.26%
2023-04-04 02:23:46,535 ----------------
2023-04-04 02:23:51,072   96  =>  7    		Training 486 pattern with 100.00% 	Forward time: 	 4.40 sec
2023-04-04 02:23:51,072 			Loss:    6.227e-04    			Backward time: 	 0.13 sec 
2023-04-04 02:23:51,072 ADAM: Layer 0 -> dw_min:1.0000e+00  dw_max:1.0000e+00 lr:1.0000e-06
2023-04-04 02:23:51,072 ADAM: Layer 1 -> dw_min:1.0000e+00  dw_max:1.0000e+00 lr:1.0000e-06
2023-04-04 02:23:51,072 ADAM: Layer 2 -> dw_min:1.0000e+00  dw_max:1.0000e+00 lr:1.0000e-06
2023-04-04 02:23:51,072 ADAM: Layer 3 -> dw_min:1.0000e+00  dw_max:1.0000e+00 lr:1.0000e-06
2023-04-04 02:23:51,090 			Learning rate: weights:   1.000e-06    
2023-04-04 02:23:51,090 			Last test performance: 99.26%
2023-04-04 02:23:51,090 ----------------
2023-04-04 02:23:55,627   96  =>  8    		Training 486 pattern with 100.00% 	Forward time: 	 4.40 sec
2023-04-04 02:23:55,627 			Loss:    1.394e-03    			Backward time: 	 0.13 sec 
2023-04-04 02:23:55,628 ADAM: Layer 0 -> dw_min:1.0000e+00  dw_max:1.0000e+00 lr:1.0000e-06
2023-04-04 02:23:55,628 ADAM: Layer 1 -> dw_min:1.0000e+00  dw_max:1.0000e+00 lr:1.0000e-06
2023-04-04 02:23:55,628 ADAM: Layer 2 -> dw_min:1.0000e+00  dw_max:1.0000e+00 lr:1.0000e-06
2023-04-04 02:23:55,628 ADAM: Layer 3 -> dw_min:1.0000e+00  dw_max:1.0000e+00 lr:1.0000e-06
2023-04-04 02:23:55,646 			Learning rate: weights:   1.000e-06    
2023-04-04 02:23:55,646 			Last test performance: 99.26%
2023-04-04 02:23:55,646 ----------------
2023-04-04 02:24:00,182   96  =>  9    		Training 486 pattern with 100.00% 	Forward time: 	 4.40 sec
2023-04-04 02:24:00,182 			Loss:    2.394e-03    			Backward time: 	 0.13 sec 
2023-04-04 02:24:00,182 ADAM: Layer 0 -> dw_min:1.0000e+00  dw_max:1.0000e+00 lr:1.0000e-06
2023-04-04 02:24:00,183 ADAM: Layer 1 -> dw_min:1.0000e+00  dw_max:1.0000e+00 lr:1.0000e-06
2023-04-04 02:24:00,183 ADAM: Layer 2 -> dw_min:1.0000e+00  dw_max:1.0000e+00 lr:1.0000e-06
2023-04-04 02:24:00,183 ADAM: Layer 3 -> dw_min:1.0000e+00  dw_max:1.0000e+00 lr:1.0000e-06
2023-04-04 02:24:00,258 			Learning rate: weights:   1.000e-06    
2023-04-04 02:24:00,258 			Last test performance: 99.26%
2023-04-04 02:24:00,258 ----------------
2023-04-04 02:24:04,795   96  =>  10   		Training 486 pattern with 100.00% 	Forward time: 	 4.40 sec
2023-04-04 02:24:04,795 			Loss:    6.610e-04    			Backward time: 	 0.13 sec 
2023-04-04 02:24:04,795 ADAM: Layer 0 -> dw_min:1.0000e+00  dw_max:1.0000e+00 lr:1.0000e-06
2023-04-04 02:24:04,795 ADAM: Layer 1 -> dw_min:1.0000e+00  dw_max:1.0000e+00 lr:1.0000e-06
2023-04-04 02:24:04,796 ADAM: Layer 2 -> dw_min:1.0000e+00  dw_max:1.0000e+00 lr:1.0000e-06
2023-04-04 02:24:04,796 ADAM: Layer 3 -> dw_min:1.0000e+00  dw_max:1.0000e+00 lr:1.0000e-06
2023-04-04 02:24:04,903 			Learning rate: weights:   1.000e-06    
2023-04-04 02:24:04,903 			Last test performance: 99.26%
2023-04-04 02:24:04,903 ----------------
2023-04-04 02:24:09,439   96  =>  11   		Training 486 pattern with 100.00% 	Forward time: 	 4.40 sec
2023-04-04 02:24:09,439 			Loss:    4.573e-04    			Backward time: 	 0.13 sec 
2023-04-04 02:24:09,439 ADAM: Layer 0 -> dw_min:1.0000e+00  dw_max:1.0000e+00 lr:1.0000e-06
2023-04-04 02:24:09,440 ADAM: Layer 1 -> dw_min:1.0000e+00  dw_max:1.0000e+00 lr:1.0000e-06
2023-04-04 02:24:09,440 ADAM: Layer 2 -> dw_min:1.0000e+00  dw_max:1.0000e+00 lr:1.0000e-06
2023-04-04 02:24:09,440 ADAM: Layer 3 -> dw_min:1.0000e+00  dw_max:1.0000e+00 lr:1.0000e-06
2023-04-04 02:24:09,515 			Learning rate: weights:   1.000e-06    
2023-04-04 02:24:09,515 			Last test performance: 99.26%
2023-04-04 02:24:09,515 ----------------
2023-04-04 02:24:14,053   96  =>  12   		Training 486 pattern with 100.00% 	Forward time: 	 4.40 sec
2023-04-04 02:24:14,053 			Loss:    2.519e-04    			Backward time: 	 0.13 sec 
2023-04-04 02:24:14,053 ADAM: Layer 0 -> dw_min:1.0000e+00  dw_max:1.0000e+00 lr:1.0000e-06
2023-04-04 02:24:14,053 ADAM: Layer 1 -> dw_min:1.0000e+00  dw_max:1.0000e+00 lr:1.0000e-06
2023-04-04 02:24:14,053 ADAM: Layer 2 -> dw_min:1.0000e+00  dw_max:1.0000e+00 lr:1.0000e-06
2023-04-04 02:24:14,053 ADAM: Layer 3 -> dw_min:1.0000e+00  dw_max:1.0000e+00 lr:1.0000e-06
2023-04-04 02:24:14,072 			Learning rate: weights:   1.000e-06    
2023-04-04 02:24:14,072 			Last test performance: 99.26%
2023-04-04 02:24:14,072 ----------------
2023-04-04 02:24:18,608   96  =>  13   		Training 486 pattern with 100.00% 	Forward time: 	 4.40 sec
2023-04-04 02:24:18,608 			Loss:    6.869e-04    			Backward time: 	 0.13 sec 
2023-04-04 02:24:18,608 ADAM: Layer 0 -> dw_min:1.0000e+00  dw_max:1.0000e+00 lr:1.0000e-06
2023-04-04 02:24:18,608 ADAM: Layer 1 -> dw_min:1.0000e+00  dw_max:1.0000e+00 lr:1.0000e-06
2023-04-04 02:24:18,608 ADAM: Layer 2 -> dw_min:1.0000e+00  dw_max:1.0000e+00 lr:1.0000e-06
2023-04-04 02:24:18,608 ADAM: Layer 3 -> dw_min:1.0000e+00  dw_max:1.0000e+00 lr:1.0000e-06
2023-04-04 02:24:18,685 			Learning rate: weights:   1.000e-06    
2023-04-04 02:24:18,685 			Last test performance: 99.26%
2023-04-04 02:24:18,685 ----------------
2023-04-04 02:24:23,222   96  =>  14   		Training 486 pattern with 100.00% 	Forward time: 	 4.40 sec
2023-04-04 02:24:23,222 			Loss:    8.850e-04    			Backward time: 	 0.13 sec 
2023-04-04 02:24:23,223 ADAM: Layer 0 -> dw_min:1.0000e+00  dw_max:1.0000e+00 lr:1.0000e-06
2023-04-04 02:24:23,223 ADAM: Layer 1 -> dw_min:1.0000e+00  dw_max:1.0000e+00 lr:1.0000e-06
2023-04-04 02:24:23,223 ADAM: Layer 2 -> dw_min:1.0000e+00  dw_max:1.0000e+00 lr:1.0000e-06
2023-04-04 02:24:23,223 ADAM: Layer 3 -> dw_min:1.0000e+00  dw_max:1.0000e+00 lr:1.0000e-06
2023-04-04 02:24:23,294 			Learning rate: weights:   1.000e-06    
2023-04-04 02:24:23,294 			Last test performance: 99.26%
2023-04-04 02:24:23,294 ----------------
2023-04-04 02:24:27,830   96  =>  15   		Training 486 pattern with 100.00% 	Forward time: 	 4.40 sec
2023-04-04 02:24:27,830 			Loss:    7.591e-04    			Backward time: 	 0.13 sec 
2023-04-04 02:24:27,831 ADAM: Layer 0 -> dw_min:1.0000e+00  dw_max:1.0000e+00 lr:1.0000e-06
2023-04-04 02:24:27,831 ADAM: Layer 1 -> dw_min:1.0000e+00  dw_max:1.0000e+00 lr:1.0000e-06
2023-04-04 02:24:27,831 ADAM: Layer 2 -> dw_min:1.0000e+00  dw_max:1.0000e+00 lr:1.0000e-06
2023-04-04 02:24:27,831 ADAM: Layer 3 -> dw_min:1.0000e+00  dw_max:1.0000e+00 lr:1.0000e-06
2023-04-04 02:24:27,931 			Learning rate: weights:   1.000e-06    
2023-04-04 02:24:27,931 			Last test performance: 99.26%
2023-04-04 02:24:27,931 ----------------
2023-04-04 02:24:32,467   96  =>  16   		Training 486 pattern with 100.00% 	Forward time: 	 4.40 sec
2023-04-04 02:24:32,467 			Loss:    1.864e-03    			Backward time: 	 0.13 sec 
2023-04-04 02:24:32,467 ADAM: Layer 0 -> dw_min:1.0000e+00  dw_max:1.0000e+00 lr:1.0000e-06
2023-04-04 02:24:32,468 ADAM: Layer 1 -> dw_min:1.0000e+00  dw_max:1.0000e+00 lr:1.0000e-06
2023-04-04 02:24:32,468 ADAM: Layer 2 -> dw_min:1.0000e+00  dw_max:1.0000e+00 lr:1.0000e-06
2023-04-04 02:24:32,468 ADAM: Layer 3 -> dw_min:1.0000e+00  dw_max:1.0000e+00 lr:1.0000e-06
2023-04-04 02:24:32,549 			Learning rate: weights:   1.000e-06    
2023-04-04 02:24:32,549 			Last test performance: 99.26%
2023-04-04 02:24:32,549 ----------------
2023-04-04 02:24:37,085   96  =>  17   		Training 486 pattern with 100.00% 	Forward time: 	 4.40 sec
2023-04-04 02:24:37,085 			Loss:    1.347e-03    			Backward time: 	 0.13 sec 
2023-04-04 02:24:37,085 ADAM: Layer 0 -> dw_min:1.0000e+00  dw_max:1.0000e+00 lr:1.0000e-06
2023-04-04 02:24:37,085 ADAM: Layer 1 -> dw_min:1.0000e+00  dw_max:1.0000e+00 lr:1.0000e-06
2023-04-04 02:24:37,085 ADAM: Layer 2 -> dw_min:1.0000e+00  dw_max:1.0000e+00 lr:1.0000e-06
2023-04-04 02:24:37,085 ADAM: Layer 3 -> dw_min:1.0000e+00  dw_max:1.0000e+00 lr:1.0000e-06
2023-04-04 02:24:37,200 			Learning rate: weights:   1.000e-06    
2023-04-04 02:24:37,200 			Last test performance: 99.26%
2023-04-04 02:24:37,200 ----------------
2023-04-04 02:24:41,737   96  =>  18   		Training 486 pattern with 99.79% 	Forward time: 	 4.40 sec
2023-04-04 02:24:41,737 			Loss:    1.780e-03    			Backward time: 	 0.13 sec 
2023-04-04 02:24:41,737 ADAM: Layer 0 -> dw_min:1.0000e+00  dw_max:1.0000e+00 lr:1.0000e-06
2023-04-04 02:24:41,737 ADAM: Layer 1 -> dw_min:1.0000e+00  dw_max:1.0000e+00 lr:1.0000e-06
2023-04-04 02:24:41,737 ADAM: Layer 2 -> dw_min:1.0000e+00  dw_max:1.0000e+00 lr:1.0000e-06
2023-04-04 02:24:41,738 ADAM: Layer 3 -> dw_min:1.0000e+00  dw_max:1.0000e+00 lr:1.0000e-06
2023-04-04 02:24:41,790 			Learning rate: weights:   1.000e-06    
2023-04-04 02:24:41,790 			Last test performance: 99.26%
2023-04-04 02:24:41,790 ----------------
2023-04-04 02:24:46,327   96  =>  19   		Training 486 pattern with 100.00% 	Forward time: 	 4.40 sec
2023-04-04 02:24:46,327 			Loss:    2.325e-04    			Backward time: 	 0.13 sec 
2023-04-04 02:24:46,328 ADAM: Layer 0 -> dw_min:1.0000e+00  dw_max:1.0000e+00 lr:1.0000e-06
2023-04-04 02:24:46,328 ADAM: Layer 1 -> dw_min:1.0000e+00  dw_max:1.0000e+00 lr:1.0000e-06
2023-04-04 02:24:46,328 ADAM: Layer 2 -> dw_min:1.0000e+00  dw_max:1.0000e+00 lr:1.0000e-06
2023-04-04 02:24:46,328 ADAM: Layer 3 -> dw_min:1.0000e+00  dw_max:1.0000e+00 lr:1.0000e-06
2023-04-04 02:24:46,403 			Learning rate: weights:   1.000e-06    
2023-04-04 02:24:46,403 			Last test performance: 99.26%
2023-04-04 02:24:46,404 ----------------
2023-04-04 02:24:50,940   96  =>  20   		Training 486 pattern with 100.00% 	Forward time: 	 4.40 sec
2023-04-04 02:24:50,940 			Loss:    1.744e-03    			Backward time: 	 0.13 sec 
2023-04-04 02:24:50,941 ADAM: Layer 0 -> dw_min:1.0000e+00  dw_max:1.0000e+00 lr:1.0000e-06
2023-04-04 02:24:50,941 ADAM: Layer 1 -> dw_min:1.0000e+00  dw_max:1.0000e+00 lr:1.0000e-06
2023-04-04 02:24:50,941 ADAM: Layer 2 -> dw_min:1.0000e+00  dw_max:1.0000e+00 lr:1.0000e-06
2023-04-04 02:24:50,941 ADAM: Layer 3 -> dw_min:1.0000e+00  dw_max:1.0000e+00 lr:1.0000e-06
2023-04-04 02:24:50,986 			Learning rate: weights:   1.000e-06    
2023-04-04 02:24:50,986 			Last test performance: 99.26%
2023-04-04 02:24:50,986 ----------------
2023-04-04 02:24:55,524   96  =>  21   		Training 486 pattern with 100.00% 	Forward time: 	 4.40 sec
2023-04-04 02:24:55,524 			Loss:    1.588e-03    			Backward time: 	 0.13 sec 
2023-04-04 02:24:55,524 ADAM: Layer 0 -> dw_min:1.0000e+00  dw_max:1.0000e+00 lr:1.0000e-06
2023-04-04 02:24:55,524 ADAM: Layer 1 -> dw_min:1.0000e+00  dw_max:1.0000e+00 lr:1.0000e-06
2023-04-04 02:24:55,525 ADAM: Layer 2 -> dw_min:1.0000e+00  dw_max:1.0000e+00 lr:1.0000e-06
2023-04-04 02:24:55,525 ADAM: Layer 3 -> dw_min:1.0000e+00  dw_max:1.0000e+00 lr:1.0000e-06
2023-04-04 02:24:55,648 			Learning rate: weights:   1.000e-06    
2023-04-04 02:24:55,648 			Last test performance: 99.26%
2023-04-04 02:24:55,648 ----------------
2023-04-04 02:25:00,184   96  =>  22   		Training 486 pattern with 100.00% 	Forward time: 	 4.40 sec
2023-04-04 02:25:00,184 			Loss:    4.202e-04    			Backward time: 	 0.13 sec 
2023-04-04 02:25:00,185 ADAM: Layer 0 -> dw_min:1.0000e+00  dw_max:1.0000e+00 lr:1.0000e-06
2023-04-04 02:25:00,185 ADAM: Layer 1 -> dw_min:1.0000e+00  dw_max:1.0000e+00 lr:1.0000e-06
2023-04-04 02:25:00,185 ADAM: Layer 2 -> dw_min:1.0000e+00  dw_max:1.0000e+00 lr:1.0000e-06
2023-04-04 02:25:00,185 ADAM: Layer 3 -> dw_min:1.0000e+00  dw_max:1.0000e+00 lr:1.0000e-06
2023-04-04 02:25:00,265 			Learning rate: weights:   1.000e-06    
2023-04-04 02:25:00,265 			Last test performance: 99.26%
2023-04-04 02:25:00,265 ----------------
2023-04-04 02:25:04,804   96  =>  23   		Training 486 pattern with 100.00% 	Forward time: 	 4.40 sec
2023-04-04 02:25:04,804 			Loss:    3.753e-04    			Backward time: 	 0.13 sec 
2023-04-04 02:25:04,804 ADAM: Layer 0 -> dw_min:1.0000e+00  dw_max:1.0000e+00 lr:1.0000e-06
2023-04-04 02:25:04,804 ADAM: Layer 1 -> dw_min:1.0000e+00  dw_max:1.0000e+00 lr:1.0000e-06
2023-04-04 02:25:04,804 ADAM: Layer 2 -> dw_min:1.0000e+00  dw_max:1.0000e+00 lr:1.0000e-06
2023-04-04 02:25:04,804 ADAM: Layer 3 -> dw_min:1.0000e+00  dw_max:1.0000e+00 lr:1.0000e-06
2023-04-04 02:25:04,882 			Learning rate: weights:   1.000e-06    
2023-04-04 02:25:04,882 			Last test performance: 99.26%
2023-04-04 02:25:04,882 ----------------
2023-04-04 02:25:09,418   96  =>  24   		Training 486 pattern with 100.00% 	Forward time: 	 4.40 sec
2023-04-04 02:25:09,418 			Loss:    3.508e-04    			Backward time: 	 0.13 sec 
2023-04-04 02:25:09,419 ADAM: Layer 0 -> dw_min:1.0000e+00  dw_max:1.0000e+00 lr:1.0000e-06
2023-04-04 02:25:09,419 ADAM: Layer 1 -> dw_min:1.0000e+00  dw_max:1.0000e+00 lr:1.0000e-06
2023-04-04 02:25:09,419 ADAM: Layer 2 -> dw_min:1.0000e+00  dw_max:1.0000e+00 lr:1.0000e-06
2023-04-04 02:25:09,419 ADAM: Layer 3 -> dw_min:1.0000e+00  dw_max:1.0000e+00 lr:1.0000e-06
2023-04-04 02:25:09,499 			Learning rate: weights:   1.000e-06    
2023-04-04 02:25:09,499 			Last test performance: 99.26%
2023-04-04 02:25:09,499 ----------------
2023-04-04 02:25:14,037   96  =>  25   		Training 486 pattern with 100.00% 	Forward time: 	 4.40 sec
2023-04-04 02:25:14,037 			Loss:    2.541e-04    			Backward time: 	 0.13 sec 
2023-04-04 02:25:14,037 ADAM: Layer 0 -> dw_min:1.0000e+00  dw_max:1.0000e+00 lr:1.0000e-06
2023-04-04 02:25:14,037 ADAM: Layer 1 -> dw_min:1.0000e+00  dw_max:1.0000e+00 lr:1.0000e-06
2023-04-04 02:25:14,037 ADAM: Layer 2 -> dw_min:1.0000e+00  dw_max:1.0000e+00 lr:1.0000e-06
2023-04-04 02:25:14,037 ADAM: Layer 3 -> dw_min:1.0000e+00  dw_max:1.0000e+00 lr:1.0000e-06
2023-04-04 02:25:14,117 			Learning rate: weights:   1.000e-06    
2023-04-04 02:25:14,117 			Last test performance: 99.26%
2023-04-04 02:25:14,117 ----------------
2023-04-04 02:25:18,655   96  =>  26   		Training 486 pattern with 100.00% 	Forward time: 	 4.40 sec
2023-04-04 02:25:18,655 			Loss:    1.149e-03    			Backward time: 	 0.13 sec 
2023-04-04 02:25:18,655 ADAM: Layer 0 -> dw_min:1.0000e+00  dw_max:1.0000e+00 lr:1.0000e-06
2023-04-04 02:25:18,655 ADAM: Layer 1 -> dw_min:1.0000e+00  dw_max:1.0000e+00 lr:1.0000e-06
2023-04-04 02:25:18,655 ADAM: Layer 2 -> dw_min:1.0000e+00  dw_max:1.0000e+00 lr:1.0000e-06
2023-04-04 02:25:18,656 ADAM: Layer 3 -> dw_min:1.0000e+00  dw_max:1.0000e+00 lr:1.0000e-06
2023-04-04 02:25:18,731 			Learning rate: weights:   1.000e-06    
2023-04-04 02:25:18,731 			Last test performance: 99.26%
2023-04-04 02:25:18,731 ----------------
2023-04-04 02:25:23,268   96  =>  27   		Training 486 pattern with 100.00% 	Forward time: 	 4.40 sec
2023-04-04 02:25:23,268 			Loss:    1.603e-03    			Backward time: 	 0.13 sec 
2023-04-04 02:25:23,268 ADAM: Layer 0 -> dw_min:1.0000e+00  dw_max:1.0000e+00 lr:1.0000e-06
2023-04-04 02:25:23,268 ADAM: Layer 1 -> dw_min:1.0000e+00  dw_max:1.0000e+00 lr:1.0000e-06
2023-04-04 02:25:23,268 ADAM: Layer 2 -> dw_min:1.0000e+00  dw_max:1.0000e+00 lr:1.0000e-06
2023-04-04 02:25:23,268 ADAM: Layer 3 -> dw_min:1.0000e+00  dw_max:1.0000e+00 lr:1.0000e-06
2023-04-04 02:25:23,388 			Learning rate: weights:   1.000e-06    
2023-04-04 02:25:23,389 			Last test performance: 99.26%
2023-04-04 02:25:23,389 ----------------
2023-04-04 02:25:27,926   96  =>  28   		Training 486 pattern with 100.00% 	Forward time: 	 4.40 sec
2023-04-04 02:25:27,926 			Loss:    1.386e-03    			Backward time: 	 0.13 sec 
2023-04-04 02:25:27,926 ADAM: Layer 0 -> dw_min:1.0000e+00  dw_max:1.0000e+00 lr:1.0000e-06
2023-04-04 02:25:27,926 ADAM: Layer 1 -> dw_min:1.0000e+00  dw_max:1.0000e+00 lr:1.0000e-06
2023-04-04 02:25:27,926 ADAM: Layer 2 -> dw_min:1.0000e+00  dw_max:1.0000e+00 lr:1.0000e-06
2023-04-04 02:25:27,926 ADAM: Layer 3 -> dw_min:1.0000e+00  dw_max:1.0000e+00 lr:1.0000e-06
2023-04-04 02:25:28,004 			Learning rate: weights:   1.000e-06    
2023-04-04 02:25:28,004 			Last test performance: 99.26%
2023-04-04 02:25:28,004 ----------------
2023-04-04 02:25:32,539   96  =>  29   		Training 486 pattern with 100.00% 	Forward time: 	 4.40 sec
2023-04-04 02:25:32,540 			Loss:    5.099e-04    			Backward time: 	 0.13 sec 
2023-04-04 02:25:32,540 ADAM: Layer 0 -> dw_min:1.0000e+00  dw_max:1.0000e+00 lr:1.0000e-06
2023-04-04 02:25:32,540 ADAM: Layer 1 -> dw_min:1.0000e+00  dw_max:1.0000e+00 lr:1.0000e-06
2023-04-04 02:25:32,540 ADAM: Layer 2 -> dw_min:1.0000e+00  dw_max:1.0000e+00 lr:1.0000e-06
2023-04-04 02:25:32,540 ADAM: Layer 3 -> dw_min:1.0000e+00  dw_max:1.0000e+00 lr:1.0000e-06
2023-04-04 02:25:32,593 			Learning rate: weights:   1.000e-06    
2023-04-04 02:25:32,593 			Last test performance: 99.26%
2023-04-04 02:25:32,593 ----------------
2023-04-04 02:25:37,130   96  =>  30   		Training 486 pattern with 100.00% 	Forward time: 	 4.40 sec
2023-04-04 02:25:37,130 			Loss:    1.669e-03    			Backward time: 	 0.13 sec 
2023-04-04 02:25:37,130 ADAM: Layer 0 -> dw_min:1.0000e+00  dw_max:1.0000e+00 lr:1.0000e-06
2023-04-04 02:25:37,130 ADAM: Layer 1 -> dw_min:1.0000e+00  dw_max:1.0000e+00 lr:1.0000e-06
2023-04-04 02:25:37,131 ADAM: Layer 2 -> dw_min:1.0000e+00  dw_max:1.0000e+00 lr:1.0000e-06
2023-04-04 02:25:37,131 ADAM: Layer 3 -> dw_min:1.0000e+00  dw_max:1.0000e+00 lr:1.0000e-06
2023-04-04 02:25:37,208 			Learning rate: weights:   1.000e-06    
2023-04-04 02:25:37,208 			Last test performance: 99.26%
2023-04-04 02:25:37,208 ----------------
2023-04-04 02:25:41,745   96  =>  31   		Training 486 pattern with 100.00% 	Forward time: 	 4.40 sec
2023-04-04 02:25:41,745 			Loss:    4.204e-04    			Backward time: 	 0.13 sec 
2023-04-04 02:25:41,745 ADAM: Layer 0 -> dw_min:1.0000e+00  dw_max:1.0000e+00 lr:1.0000e-06
2023-04-04 02:25:41,745 ADAM: Layer 1 -> dw_min:1.0000e+00  dw_max:1.0000e+00 lr:1.0000e-06
2023-04-04 02:25:41,745 ADAM: Layer 2 -> dw_min:1.0000e+00  dw_max:1.0000e+00 lr:1.0000e-06
2023-04-04 02:25:41,745 ADAM: Layer 3 -> dw_min:1.0000e+00  dw_max:1.0000e+00 lr:1.0000e-06
2023-04-04 02:25:41,762 			Learning rate: weights:   1.000e-06    
2023-04-04 02:25:41,762 			Last test performance: 99.26%
2023-04-04 02:25:41,762 ----------------
2023-04-04 02:25:46,299   96  =>  32   		Training 486 pattern with 100.00% 	Forward time: 	 4.40 sec
2023-04-04 02:25:46,299 			Loss:    9.353e-04    			Backward time: 	 0.13 sec 
2023-04-04 02:25:46,299 ADAM: Layer 0 -> dw_min:1.0000e+00  dw_max:1.0000e+00 lr:1.0000e-06
2023-04-04 02:25:46,299 ADAM: Layer 1 -> dw_min:1.0000e+00  dw_max:1.0000e+00 lr:1.0000e-06
2023-04-04 02:25:46,299 ADAM: Layer 2 -> dw_min:1.0000e+00  dw_max:1.0000e+00 lr:1.0000e-06
2023-04-04 02:25:46,299 ADAM: Layer 3 -> dw_min:1.0000e+00  dw_max:1.0000e+00 lr:1.0000e-06
2023-04-04 02:25:46,320 			Learning rate: weights:   1.000e-06    
2023-04-04 02:25:46,320 			Last test performance: 99.26%
2023-04-04 02:25:46,320 ----------------
2023-04-04 02:25:50,857   96  =>  33   		Training 486 pattern with 100.00% 	Forward time: 	 4.40 sec
2023-04-04 02:25:50,857 			Loss:    8.108e-04    			Backward time: 	 0.13 sec 
2023-04-04 02:25:50,857 ADAM: Layer 0 -> dw_min:1.0000e+00  dw_max:1.0000e+00 lr:1.0000e-06
2023-04-04 02:25:50,857 ADAM: Layer 1 -> dw_min:1.0000e+00  dw_max:1.0000e+00 lr:1.0000e-06
2023-04-04 02:25:50,858 ADAM: Layer 2 -> dw_min:1.0000e+00  dw_max:1.0000e+00 lr:1.0000e-06
2023-04-04 02:25:50,858 ADAM: Layer 3 -> dw_min:1.0000e+00  dw_max:1.0000e+00 lr:1.0000e-06
2023-04-04 02:25:50,960 			Learning rate: weights:   1.000e-06    
2023-04-04 02:25:50,961 			Last test performance: 99.26%
2023-04-04 02:25:50,961 ----------------
2023-04-04 02:25:55,498   96  =>  34   		Training 486 pattern with 100.00% 	Forward time: 	 4.40 sec
2023-04-04 02:25:55,498 			Loss:    2.164e-04    			Backward time: 	 0.13 sec 
2023-04-04 02:25:55,498 ADAM: Layer 0 -> dw_min:1.0000e+00  dw_max:1.0000e+00 lr:1.0000e-06
2023-04-04 02:25:55,498 ADAM: Layer 1 -> dw_min:1.0000e+00  dw_max:1.0000e+00 lr:1.0000e-06
2023-04-04 02:25:55,498 ADAM: Layer 2 -> dw_min:1.0000e+00  dw_max:1.0000e+00 lr:1.0000e-06
2023-04-04 02:25:55,498 ADAM: Layer 3 -> dw_min:1.0000e+00  dw_max:1.0000e+00 lr:1.0000e-06
2023-04-04 02:25:55,658 			Learning rate: weights:   1.000e-06    
2023-04-04 02:25:55,658 			Last test performance: 99.26%
2023-04-04 02:25:55,658 ----------------
2023-04-04 02:26:00,195   96  =>  35   		Training 486 pattern with 100.00% 	Forward time: 	 4.40 sec
2023-04-04 02:26:00,195 			Loss:    8.495e-04    			Backward time: 	 0.13 sec 
2023-04-04 02:26:00,195 ADAM: Layer 0 -> dw_min:1.0000e+00  dw_max:1.0000e+00 lr:1.0000e-06
2023-04-04 02:26:00,195 ADAM: Layer 1 -> dw_min:1.0000e+00  dw_max:1.0000e+00 lr:1.0000e-06
2023-04-04 02:26:00,195 ADAM: Layer 2 -> dw_min:1.0000e+00  dw_max:1.0000e+00 lr:1.0000e-06
2023-04-04 02:26:00,195 ADAM: Layer 3 -> dw_min:1.0000e+00  dw_max:1.0000e+00 lr:1.0000e-06
2023-04-04 02:26:00,272 			Learning rate: weights:   1.000e-06    
2023-04-04 02:26:00,272 			Last test performance: 99.26%
2023-04-04 02:26:00,272 ----------------
2023-04-04 02:26:04,809   96  =>  36   		Training 486 pattern with 100.00% 	Forward time: 	 4.40 sec
2023-04-04 02:26:04,809 			Loss:    5.320e-04    			Backward time: 	 0.13 sec 
2023-04-04 02:26:04,810 ADAM: Layer 0 -> dw_min:1.0000e+00  dw_max:1.0000e+00 lr:1.0000e-06
2023-04-04 02:26:04,810 ADAM: Layer 1 -> dw_min:1.0000e+00  dw_max:1.0000e+00 lr:1.0000e-06
2023-04-04 02:26:04,810 ADAM: Layer 2 -> dw_min:1.0000e+00  dw_max:1.0000e+00 lr:1.0000e-06
2023-04-04 02:26:04,810 ADAM: Layer 3 -> dw_min:1.0000e+00  dw_max:1.0000e+00 lr:1.0000e-06
2023-04-04 02:26:04,865 			Learning rate: weights:   1.000e-06    
2023-04-04 02:26:04,865 			Last test performance: 99.26%
2023-04-04 02:26:04,865 ----------------
2023-04-04 02:26:09,401   96  =>  37   		Training 486 pattern with 100.00% 	Forward time: 	 4.40 sec
2023-04-04 02:26:09,401 			Loss:    8.896e-04    			Backward time: 	 0.13 sec 
2023-04-04 02:26:09,401 ADAM: Layer 0 -> dw_min:1.0000e+00  dw_max:1.0000e+00 lr:1.0000e-06
2023-04-04 02:26:09,401 ADAM: Layer 1 -> dw_min:1.0000e+00  dw_max:1.0000e+00 lr:1.0000e-06
2023-04-04 02:26:09,401 ADAM: Layer 2 -> dw_min:1.0000e+00  dw_max:1.0000e+00 lr:1.0000e-06
2023-04-04 02:26:09,401 ADAM: Layer 3 -> dw_min:1.0000e+00  dw_max:1.0000e+00 lr:1.0000e-06
2023-04-04 02:26:09,508 			Learning rate: weights:   1.000e-06    
2023-04-04 02:26:09,508 			Last test performance: 99.26%
2023-04-04 02:26:09,508 ----------------
2023-04-04 02:26:14,045   96  =>  38   		Training 486 pattern with 99.79% 	Forward time: 	 4.40 sec
2023-04-04 02:26:14,046 			Loss:    2.586e-03    			Backward time: 	 0.13 sec 
2023-04-04 02:26:14,046 ADAM: Layer 0 -> dw_min:1.0000e+00  dw_max:1.0000e+00 lr:1.0000e-06
2023-04-04 02:26:14,046 ADAM: Layer 1 -> dw_min:1.0000e+00  dw_max:1.0000e+00 lr:1.0000e-06
2023-04-04 02:26:14,046 ADAM: Layer 2 -> dw_min:1.0000e+00  dw_max:1.0000e+00 lr:1.0000e-06
2023-04-04 02:26:14,046 ADAM: Layer 3 -> dw_min:1.0000e+00  dw_max:1.0000e+00 lr:1.0000e-06
2023-04-04 02:26:14,162 			Learning rate: weights:   1.000e-06    
2023-04-04 02:26:14,163 			Last test performance: 99.26%
2023-04-04 02:26:14,163 ----------------
2023-04-04 02:26:18,700   96  =>  39   		Training 486 pattern with 99.79% 	Forward time: 	 4.40 sec
2023-04-04 02:26:18,700 			Loss:    2.539e-03    			Backward time: 	 0.13 sec 
2023-04-04 02:26:18,700 ADAM: Layer 0 -> dw_min:1.0000e+00  dw_max:1.0000e+00 lr:1.0000e-06
2023-04-04 02:26:18,700 ADAM: Layer 1 -> dw_min:1.0000e+00  dw_max:1.0000e+00 lr:1.0000e-06
2023-04-04 02:26:18,700 ADAM: Layer 2 -> dw_min:1.0000e+00  dw_max:1.0000e+00 lr:1.0000e-06
2023-04-04 02:26:18,701 ADAM: Layer 3 -> dw_min:1.0000e+00  dw_max:1.0000e+00 lr:1.0000e-06
2023-04-04 02:26:18,776 			Learning rate: weights:   1.000e-06    
2023-04-04 02:26:18,776 			Last test performance: 99.26%
2023-04-04 02:26:18,776 ----------------
2023-04-04 02:26:23,313   96  =>  40   		Training 486 pattern with 100.00% 	Forward time: 	 4.40 sec
2023-04-04 02:26:23,313 			Loss:    1.201e-03    			Backward time: 	 0.13 sec 
2023-04-04 02:26:23,313 ADAM: Layer 0 -> dw_min:1.0000e+00  dw_max:1.0000e+00 lr:1.0000e-06
2023-04-04 02:26:23,313 ADAM: Layer 1 -> dw_min:1.0000e+00  dw_max:1.0000e+00 lr:1.0000e-06
2023-04-04 02:26:23,313 ADAM: Layer 2 -> dw_min:1.0000e+00  dw_max:1.0000e+00 lr:1.0000e-06
2023-04-04 02:26:23,313 ADAM: Layer 3 -> dw_min:1.0000e+00  dw_max:1.0000e+00 lr:1.0000e-06
2023-04-04 02:26:23,388 			Learning rate: weights:   1.000e-06    
2023-04-04 02:26:23,388 			Last test performance: 99.26%
2023-04-04 02:26:23,388 ----------------
2023-04-04 02:26:27,925   96  =>  41   		Training 486 pattern with 100.00% 	Forward time: 	 4.40 sec
2023-04-04 02:26:27,925 			Loss:    4.155e-04    			Backward time: 	 0.13 sec 
2023-04-04 02:26:27,926 ADAM: Layer 0 -> dw_min:1.0000e+00  dw_max:1.0000e+00 lr:1.0000e-06
2023-04-04 02:26:27,926 ADAM: Layer 1 -> dw_min:1.0000e+00  dw_max:1.0000e+00 lr:1.0000e-06
2023-04-04 02:26:27,926 ADAM: Layer 2 -> dw_min:1.0000e+00  dw_max:1.0000e+00 lr:1.0000e-06
2023-04-04 02:26:27,926 ADAM: Layer 3 -> dw_min:1.0000e+00  dw_max:1.0000e+00 lr:1.0000e-06
2023-04-04 02:26:28,021 			Learning rate: weights:   1.000e-06    
2023-04-04 02:26:28,021 			Last test performance: 99.26%
2023-04-04 02:26:28,021 ----------------
2023-04-04 02:26:32,558   96  =>  42   		Training 486 pattern with 100.00% 	Forward time: 	 4.40 sec
2023-04-04 02:26:32,558 			Loss:    4.597e-04    			Backward time: 	 0.13 sec 
2023-04-04 02:26:32,558 ADAM: Layer 0 -> dw_min:1.0000e+00  dw_max:1.0000e+00 lr:1.0000e-06
2023-04-04 02:26:32,558 ADAM: Layer 1 -> dw_min:1.0000e+00  dw_max:1.0000e+00 lr:1.0000e-06
2023-04-04 02:26:32,559 ADAM: Layer 2 -> dw_min:1.0000e+00  dw_max:1.0000e+00 lr:1.0000e-06
2023-04-04 02:26:32,559 ADAM: Layer 3 -> dw_min:1.0000e+00  dw_max:1.0000e+00 lr:1.0000e-06
2023-04-04 02:26:32,635 			Learning rate: weights:   1.000e-06    
2023-04-04 02:26:32,635 			Last test performance: 99.26%
2023-04-04 02:26:32,635 ----------------
2023-04-04 02:26:37,172   96  =>  43   		Training 486 pattern with 100.00% 	Forward time: 	 4.40 sec
2023-04-04 02:26:37,172 			Loss:    1.814e-03    			Backward time: 	 0.13 sec 
2023-04-04 02:26:37,173 ADAM: Layer 0 -> dw_min:1.0000e+00  dw_max:1.0000e+00 lr:1.0000e-06
2023-04-04 02:26:37,173 ADAM: Layer 1 -> dw_min:1.0000e+00  dw_max:1.0000e+00 lr:1.0000e-06
2023-04-04 02:26:37,173 ADAM: Layer 2 -> dw_min:1.0000e+00  dw_max:1.0000e+00 lr:1.0000e-06
2023-04-04 02:26:37,173 ADAM: Layer 3 -> dw_min:1.0000e+00  dw_max:1.0000e+00 lr:1.0000e-06
2023-04-04 02:26:37,301 			Learning rate: weights:   1.000e-06    
2023-04-04 02:26:37,301 			Last test performance: 99.26%
2023-04-04 02:26:37,301 ----------------
2023-04-04 02:26:41,839   96  =>  44   		Training 486 pattern with 100.00% 	Forward time: 	 4.40 sec
2023-04-04 02:26:41,839 			Loss:    6.074e-04    			Backward time: 	 0.13 sec 
2023-04-04 02:26:41,839 ADAM: Layer 0 -> dw_min:1.0000e+00  dw_max:1.0000e+00 lr:1.0000e-06
2023-04-04 02:26:41,840 ADAM: Layer 1 -> dw_min:1.0000e+00  dw_max:1.0000e+00 lr:1.0000e-06
2023-04-04 02:26:41,840 ADAM: Layer 2 -> dw_min:1.0000e+00  dw_max:1.0000e+00 lr:1.0000e-06
2023-04-04 02:26:41,840 ADAM: Layer 3 -> dw_min:1.0000e+00  dw_max:1.0000e+00 lr:1.0000e-06
2023-04-04 02:26:41,915 			Learning rate: weights:   1.000e-06    
2023-04-04 02:26:41,916 			Last test performance: 99.26%
2023-04-04 02:26:41,916 ----------------
2023-04-04 02:26:46,457   96  =>  45   		Training 486 pattern with 100.00% 	Forward time: 	 4.41 sec
2023-04-04 02:26:46,457 			Loss:    1.362e-03    			Backward time: 	 0.13 sec 
2023-04-04 02:26:46,457 ADAM: Layer 0 -> dw_min:1.0000e+00  dw_max:1.0000e+00 lr:1.0000e-06
2023-04-04 02:26:46,458 ADAM: Layer 1 -> dw_min:1.0000e+00  dw_max:1.0000e+00 lr:1.0000e-06
2023-04-04 02:26:46,458 ADAM: Layer 2 -> dw_min:1.0000e+00  dw_max:1.0000e+00 lr:1.0000e-06
2023-04-04 02:26:46,458 ADAM: Layer 3 -> dw_min:1.0000e+00  dw_max:1.0000e+00 lr:1.0000e-06
2023-04-04 02:26:46,627 			Learning rate: weights:   1.000e-06    
2023-04-04 02:26:46,627 			Last test performance: 99.26%
2023-04-04 02:26:46,627 ----------------
2023-04-04 02:26:51,164   96  =>  46   		Training 486 pattern with 99.79% 	Forward time: 	 4.40 sec
2023-04-04 02:26:51,164 			Loss:    1.592e-02    			Backward time: 	 0.13 sec 
2023-04-04 02:26:51,164 ADAM: Layer 0 -> dw_min:1.0000e+00  dw_max:1.0000e+00 lr:1.0000e-06
2023-04-04 02:26:51,165 ADAM: Layer 1 -> dw_min:1.0000e+00  dw_max:1.0000e+00 lr:1.0000e-06
2023-04-04 02:26:51,165 ADAM: Layer 2 -> dw_min:1.0000e+00  dw_max:1.0000e+00 lr:1.0000e-06
2023-04-04 02:26:51,165 ADAM: Layer 3 -> dw_min:1.0000e+00  dw_max:1.0000e+00 lr:1.0000e-06
2023-04-04 02:26:51,281 			Learning rate: weights:   1.000e-06    
2023-04-04 02:26:51,282 			Last test performance: 99.26%
2023-04-04 02:26:51,282 ----------------
2023-04-04 02:26:55,819   96  =>  47   		Training 486 pattern with 100.00% 	Forward time: 	 4.40 sec
2023-04-04 02:26:55,819 			Loss:    7.411e-04    			Backward time: 	 0.13 sec 
2023-04-04 02:26:55,819 ADAM: Layer 0 -> dw_min:1.0000e+00  dw_max:1.0000e+00 lr:1.0000e-06
2023-04-04 02:26:55,820 ADAM: Layer 1 -> dw_min:1.0000e+00  dw_max:1.0000e+00 lr:1.0000e-06
2023-04-04 02:26:55,820 ADAM: Layer 2 -> dw_min:1.0000e+00  dw_max:1.0000e+00 lr:1.0000e-06
2023-04-04 02:26:55,820 ADAM: Layer 3 -> dw_min:1.0000e+00  dw_max:1.0000e+00 lr:1.0000e-06
2023-04-04 02:26:55,927 			Learning rate: weights:   1.000e-06    
2023-04-04 02:26:55,927 			Last test performance: 99.26%
2023-04-04 02:26:55,927 ----------------
2023-04-04 02:27:00,463   96  =>  48   		Training 486 pattern with 100.00% 	Forward time: 	 4.40 sec
2023-04-04 02:27:00,463 			Loss:    8.038e-04    			Backward time: 	 0.13 sec 
2023-04-04 02:27:00,464 ADAM: Layer 0 -> dw_min:1.0000e+00  dw_max:1.0000e+00 lr:1.0000e-06
2023-04-04 02:27:00,464 ADAM: Layer 1 -> dw_min:1.0000e+00  dw_max:1.0000e+00 lr:1.0000e-06
2023-04-04 02:27:00,464 ADAM: Layer 2 -> dw_min:1.0000e+00  dw_max:1.0000e+00 lr:1.0000e-06
2023-04-04 02:27:00,464 ADAM: Layer 3 -> dw_min:1.0000e+00  dw_max:1.0000e+00 lr:1.0000e-06
2023-04-04 02:27:00,560 			Learning rate: weights:   1.000e-06    
2023-04-04 02:27:00,560 			Last test performance: 99.26%
2023-04-04 02:27:00,560 ----------------
2023-04-04 02:27:05,099   96  =>  49   		Training 486 pattern with 100.00% 	Forward time: 	 4.40 sec
2023-04-04 02:27:05,099 			Loss:    4.773e-04    			Backward time: 	 0.13 sec 
2023-04-04 02:27:05,099 ADAM: Layer 0 -> dw_min:1.0000e+00  dw_max:1.0000e+00 lr:1.0000e-06
2023-04-04 02:27:05,099 ADAM: Layer 1 -> dw_min:1.0000e+00  dw_max:1.0000e+00 lr:1.0000e-06
2023-04-04 02:27:05,099 ADAM: Layer 2 -> dw_min:1.0000e+00  dw_max:1.0000e+00 lr:1.0000e-06
2023-04-04 02:27:05,099 ADAM: Layer 3 -> dw_min:1.0000e+00  dw_max:1.0000e+00 lr:1.0000e-06
2023-04-04 02:27:05,124 			Learning rate: weights:   1.000e-06    
2023-04-04 02:27:05,124 			Last test performance: 99.26%
2023-04-04 02:27:05,124 ----------------
2023-04-04 02:27:09,660   96  =>  50   		Training 486 pattern with 100.00% 	Forward time: 	 4.40 sec
2023-04-04 02:27:09,660 			Loss:    4.157e-04    			Backward time: 	 0.13 sec 
2023-04-04 02:27:09,660 ADAM: Layer 0 -> dw_min:1.0000e+00  dw_max:1.0000e+00 lr:1.0000e-06
2023-04-04 02:27:09,661 ADAM: Layer 1 -> dw_min:1.0000e+00  dw_max:1.0000e+00 lr:1.0000e-06
2023-04-04 02:27:09,661 ADAM: Layer 2 -> dw_min:1.0000e+00  dw_max:1.0000e+00 lr:1.0000e-06
2023-04-04 02:27:09,661 ADAM: Layer 3 -> dw_min:1.0000e+00  dw_max:1.0000e+00 lr:1.0000e-06
2023-04-04 02:27:09,758 			Learning rate: weights:   1.000e-06    
2023-04-04 02:27:09,758 			Last test performance: 99.26%
2023-04-04 02:27:09,758 ----------------
2023-04-04 02:27:14,295   96  =>  51   		Training 486 pattern with 100.00% 	Forward time: 	 4.40 sec
2023-04-04 02:27:14,295 			Loss:    1.024e-03    			Backward time: 	 0.13 sec 
2023-04-04 02:27:14,295 ADAM: Layer 0 -> dw_min:1.0000e+00  dw_max:1.0000e+00 lr:1.0000e-06
2023-04-04 02:27:14,295 ADAM: Layer 1 -> dw_min:1.0000e+00  dw_max:1.0000e+00 lr:1.0000e-06
2023-04-04 02:27:14,295 ADAM: Layer 2 -> dw_min:1.0000e+00  dw_max:1.0000e+00 lr:1.0000e-06
2023-04-04 02:27:14,295 ADAM: Layer 3 -> dw_min:1.0000e+00  dw_max:1.0000e+00 lr:1.0000e-06
2023-04-04 02:27:14,403 			Learning rate: weights:   1.000e-06    
2023-04-04 02:27:14,403 			Last test performance: 99.26%
2023-04-04 02:27:14,403 ----------------
2023-04-04 02:27:18,938   96  =>  52   		Training 486 pattern with 100.00% 	Forward time: 	 4.40 sec
2023-04-04 02:27:18,938 			Loss:    1.597e-03    			Backward time: 	 0.13 sec 
2023-04-04 02:27:18,939 ADAM: Layer 0 -> dw_min:1.0000e+00  dw_max:1.0000e+00 lr:1.0000e-06
2023-04-04 02:27:18,939 ADAM: Layer 1 -> dw_min:1.0000e+00  dw_max:1.0000e+00 lr:1.0000e-06
2023-04-04 02:27:18,939 ADAM: Layer 2 -> dw_min:1.0000e+00  dw_max:1.0000e+00 lr:1.0000e-06
2023-04-04 02:27:18,939 ADAM: Layer 3 -> dw_min:1.0000e+00  dw_max:1.0000e+00 lr:1.0000e-06
2023-04-04 02:27:19,036 			Learning rate: weights:   1.000e-06    
2023-04-04 02:27:19,036 			Last test performance: 99.26%
2023-04-04 02:27:19,036 ----------------
2023-04-04 02:27:23,572   96  =>  53   		Training 486 pattern with 100.00% 	Forward time: 	 4.40 sec
2023-04-04 02:27:23,572 			Loss:    8.489e-04    			Backward time: 	 0.13 sec 
2023-04-04 02:27:23,572 ADAM: Layer 0 -> dw_min:1.0000e+00  dw_max:1.0000e+00 lr:1.0000e-06
2023-04-04 02:27:23,572 ADAM: Layer 1 -> dw_min:1.0000e+00  dw_max:1.0000e+00 lr:1.0000e-06
2023-04-04 02:27:23,572 ADAM: Layer 2 -> dw_min:1.0000e+00  dw_max:1.0000e+00 lr:1.0000e-06
2023-04-04 02:27:23,572 ADAM: Layer 3 -> dw_min:1.0000e+00  dw_max:1.0000e+00 lr:1.0000e-06
2023-04-04 02:27:23,644 			Learning rate: weights:   1.000e-06    
2023-04-04 02:27:23,644 			Last test performance: 99.26%
2023-04-04 02:27:23,644 ----------------
2023-04-04 02:27:28,179   96  =>  54   		Training 486 pattern with 100.00% 	Forward time: 	 4.40 sec
2023-04-04 02:27:28,179 			Loss:    5.165e-04    			Backward time: 	 0.13 sec 
2023-04-04 02:27:28,180 ADAM: Layer 0 -> dw_min:1.0000e+00  dw_max:1.0000e+00 lr:1.0000e-06
2023-04-04 02:27:28,180 ADAM: Layer 1 -> dw_min:1.0000e+00  dw_max:1.0000e+00 lr:1.0000e-06
2023-04-04 02:27:28,180 ADAM: Layer 2 -> dw_min:1.0000e+00  dw_max:1.0000e+00 lr:1.0000e-06
2023-04-04 02:27:28,180 ADAM: Layer 3 -> dw_min:1.0000e+00  dw_max:1.0000e+00 lr:1.0000e-06
2023-04-04 02:27:28,263 			Learning rate: weights:   1.000e-06    
2023-04-04 02:27:28,263 			Last test performance: 99.26%
2023-04-04 02:27:28,263 ----------------
2023-04-04 02:27:32,799   96  =>  55   		Training 486 pattern with 100.00% 	Forward time: 	 4.40 sec
2023-04-04 02:27:32,799 			Loss:    3.249e-04    			Backward time: 	 0.13 sec 
2023-04-04 02:27:32,799 ADAM: Layer 0 -> dw_min:1.0000e+00  dw_max:1.0000e+00 lr:1.0000e-06
2023-04-04 02:27:32,799 ADAM: Layer 1 -> dw_min:1.0000e+00  dw_max:1.0000e+00 lr:1.0000e-06
2023-04-04 02:27:32,799 ADAM: Layer 2 -> dw_min:1.0000e+00  dw_max:1.0000e+00 lr:1.0000e-06
2023-04-04 02:27:32,799 ADAM: Layer 3 -> dw_min:1.0000e+00  dw_max:1.0000e+00 lr:1.0000e-06
2023-04-04 02:27:32,877 			Learning rate: weights:   1.000e-06    
2023-04-04 02:27:32,877 			Last test performance: 99.26%
2023-04-04 02:27:32,877 ----------------
2023-04-04 02:27:37,413   96  =>  56   		Training 486 pattern with 99.79% 	Forward time: 	 4.40 sec
2023-04-04 02:27:37,413 			Loss:    3.207e-03    			Backward time: 	 0.13 sec 
2023-04-04 02:27:37,413 ADAM: Layer 0 -> dw_min:1.0000e+00  dw_max:1.0000e+00 lr:1.0000e-06
2023-04-04 02:27:37,413 ADAM: Layer 1 -> dw_min:1.0000e+00  dw_max:1.0000e+00 lr:1.0000e-06
2023-04-04 02:27:37,414 ADAM: Layer 2 -> dw_min:1.0000e+00  dw_max:1.0000e+00 lr:1.0000e-06
2023-04-04 02:27:37,414 ADAM: Layer 3 -> dw_min:1.0000e+00  dw_max:1.0000e+00 lr:1.0000e-06
2023-04-04 02:27:37,490 			Learning rate: weights:   1.000e-06    
2023-04-04 02:27:37,490 			Last test performance: 99.26%
2023-04-04 02:27:37,490 ----------------
2023-04-04 02:27:42,027   96  =>  57   		Training 486 pattern with 100.00% 	Forward time: 	 4.40 sec
2023-04-04 02:27:42,027 			Loss:    1.196e-03    			Backward time: 	 0.13 sec 
2023-04-04 02:27:42,027 ADAM: Layer 0 -> dw_min:1.0000e+00  dw_max:1.0000e+00 lr:1.0000e-06
2023-04-04 02:27:42,027 ADAM: Layer 1 -> dw_min:1.0000e+00  dw_max:1.0000e+00 lr:1.0000e-06
2023-04-04 02:27:42,028 ADAM: Layer 2 -> dw_min:1.0000e+00  dw_max:1.0000e+00 lr:1.0000e-06
2023-04-04 02:27:42,028 ADAM: Layer 3 -> dw_min:1.0000e+00  dw_max:1.0000e+00 lr:1.0000e-06
2023-04-04 02:27:42,119 			Learning rate: weights:   1.000e-06    
2023-04-04 02:27:42,119 			Last test performance: 99.26%
2023-04-04 02:27:42,119 ----------------
2023-04-04 02:27:46,656   96  =>  58   		Training 486 pattern with 100.00% 	Forward time: 	 4.40 sec
2023-04-04 02:27:46,656 			Loss:    5.660e-04    			Backward time: 	 0.13 sec 
2023-04-04 02:27:46,657 ADAM: Layer 0 -> dw_min:1.0000e+00  dw_max:1.0000e+00 lr:1.0000e-06
2023-04-04 02:27:46,657 ADAM: Layer 1 -> dw_min:1.0000e+00  dw_max:1.0000e+00 lr:1.0000e-06
2023-04-04 02:27:46,657 ADAM: Layer 2 -> dw_min:1.0000e+00  dw_max:1.0000e+00 lr:1.0000e-06
2023-04-04 02:27:46,657 ADAM: Layer 3 -> dw_min:1.0000e+00  dw_max:1.0000e+00 lr:1.0000e-06
2023-04-04 02:27:46,742 			Learning rate: weights:   1.000e-06    
2023-04-04 02:27:46,742 			Last test performance: 99.26%
2023-04-04 02:27:46,742 ----------------
2023-04-04 02:27:51,278   96  =>  59   		Training 486 pattern with 99.79% 	Forward time: 	 4.40 sec
2023-04-04 02:27:51,278 			Loss:    6.570e-03    			Backward time: 	 0.13 sec 
2023-04-04 02:27:51,279 ADAM: Layer 0 -> dw_min:1.0000e+00  dw_max:1.0000e+00 lr:1.0000e-06
2023-04-04 02:27:51,279 ADAM: Layer 1 -> dw_min:1.0000e+00  dw_max:1.0000e+00 lr:1.0000e-06
2023-04-04 02:27:51,279 ADAM: Layer 2 -> dw_min:1.0000e+00  dw_max:1.0000e+00 lr:1.0000e-06
2023-04-04 02:27:51,279 ADAM: Layer 3 -> dw_min:1.0000e+00  dw_max:1.0000e+00 lr:1.0000e-06
2023-04-04 02:27:51,354 			Learning rate: weights:   1.000e-06    
2023-04-04 02:27:51,354 			Last test performance: 99.26%
2023-04-04 02:27:51,354 ----------------
2023-04-04 02:27:55,891   96  =>  60   		Training 486 pattern with 100.00% 	Forward time: 	 4.40 sec
2023-04-04 02:27:55,891 			Loss:    7.308e-04    			Backward time: 	 0.13 sec 
2023-04-04 02:27:55,891 ADAM: Layer 0 -> dw_min:1.0000e+00  dw_max:1.0000e+00 lr:1.0000e-06
2023-04-04 02:27:55,892 ADAM: Layer 1 -> dw_min:1.0000e+00  dw_max:1.0000e+00 lr:1.0000e-06
2023-04-04 02:27:55,892 ADAM: Layer 2 -> dw_min:1.0000e+00  dw_max:1.0000e+00 lr:1.0000e-06
2023-04-04 02:27:55,892 ADAM: Layer 3 -> dw_min:1.0000e+00  dw_max:1.0000e+00 lr:1.0000e-06
2023-04-04 02:27:55,970 			Learning rate: weights:   1.000e-06    
2023-04-04 02:27:55,970 			Last test performance: 99.26%
2023-04-04 02:27:55,970 ----------------
2023-04-04 02:28:00,506   96  =>  61   		Training 486 pattern with 100.00% 	Forward time: 	 4.40 sec
2023-04-04 02:28:00,506 			Loss:    2.997e-03    			Backward time: 	 0.13 sec 
2023-04-04 02:28:00,507 ADAM: Layer 0 -> dw_min:1.0000e+00  dw_max:1.0000e+00 lr:1.0000e-06
2023-04-04 02:28:00,507 ADAM: Layer 1 -> dw_min:1.0000e+00  dw_max:1.0000e+00 lr:1.0000e-06
2023-04-04 02:28:00,507 ADAM: Layer 2 -> dw_min:1.0000e+00  dw_max:1.0000e+00 lr:1.0000e-06
2023-04-04 02:28:00,507 ADAM: Layer 3 -> dw_min:1.0000e+00  dw_max:1.0000e+00 lr:1.0000e-06
2023-04-04 02:28:00,523 			Learning rate: weights:   1.000e-06    
2023-04-04 02:28:00,523 			Last test performance: 99.26%
2023-04-04 02:28:00,523 ----------------
2023-04-04 02:28:05,061   96  =>  62   		Training 486 pattern with 100.00% 	Forward time: 	 4.40 sec
2023-04-04 02:28:05,061 			Loss:    2.754e-03    			Backward time: 	 0.13 sec 
2023-04-04 02:28:05,061 ADAM: Layer 0 -> dw_min:1.0000e+00  dw_max:1.0000e+00 lr:1.0000e-06
2023-04-04 02:28:05,061 ADAM: Layer 1 -> dw_min:1.0000e+00  dw_max:1.0000e+00 lr:1.0000e-06
2023-04-04 02:28:05,061 ADAM: Layer 2 -> dw_min:1.0000e+00  dw_max:1.0000e+00 lr:1.0000e-06
2023-04-04 02:28:05,062 ADAM: Layer 3 -> dw_min:1.0000e+00  dw_max:1.0000e+00 lr:1.0000e-06
2023-04-04 02:28:05,109 			Learning rate: weights:   1.000e-06    
2023-04-04 02:28:05,109 			Last test performance: 99.26%
2023-04-04 02:28:05,109 ----------------
2023-04-04 02:28:09,645   96  =>  63   		Training 486 pattern with 100.00% 	Forward time: 	 4.40 sec
2023-04-04 02:28:09,645 			Loss:    7.723e-04    			Backward time: 	 0.13 sec 
2023-04-04 02:28:09,645 ADAM: Layer 0 -> dw_min:1.0000e+00  dw_max:1.0000e+00 lr:1.0000e-06
2023-04-04 02:28:09,645 ADAM: Layer 1 -> dw_min:1.0000e+00  dw_max:1.0000e+00 lr:1.0000e-06
2023-04-04 02:28:09,645 ADAM: Layer 2 -> dw_min:1.0000e+00  dw_max:1.0000e+00 lr:1.0000e-06
2023-04-04 02:28:09,645 ADAM: Layer 3 -> dw_min:1.0000e+00  dw_max:1.0000e+00 lr:1.0000e-06
2023-04-04 02:28:09,724 			Learning rate: weights:   1.000e-06    
2023-04-04 02:28:09,724 			Last test performance: 99.26%
2023-04-04 02:28:09,724 ----------------
2023-04-04 02:28:14,261   96  =>  64   		Training 486 pattern with 100.00% 	Forward time: 	 4.40 sec
2023-04-04 02:28:14,261 			Loss:    7.120e-04    			Backward time: 	 0.13 sec 
2023-04-04 02:28:14,261 ADAM: Layer 0 -> dw_min:1.0000e+00  dw_max:1.0000e+00 lr:1.0000e-06
2023-04-04 02:28:14,261 ADAM: Layer 1 -> dw_min:1.0000e+00  dw_max:1.0000e+00 lr:1.0000e-06
2023-04-04 02:28:14,261 ADAM: Layer 2 -> dw_min:1.0000e+00  dw_max:1.0000e+00 lr:1.0000e-06
2023-04-04 02:28:14,262 ADAM: Layer 3 -> dw_min:1.0000e+00  dw_max:1.0000e+00 lr:1.0000e-06
2023-04-04 02:28:14,338 			Learning rate: weights:   1.000e-06    
2023-04-04 02:28:14,338 			Last test performance: 99.26%
2023-04-04 02:28:14,338 ----------------
2023-04-04 02:28:18,874   96  =>  65   		Training 486 pattern with 100.00% 	Forward time: 	 4.40 sec
2023-04-04 02:28:18,874 			Loss:    6.168e-04    			Backward time: 	 0.13 sec 
2023-04-04 02:28:18,874 ADAM: Layer 0 -> dw_min:1.0000e+00  dw_max:1.0000e+00 lr:1.0000e-06
2023-04-04 02:28:18,874 ADAM: Layer 1 -> dw_min:1.0000e+00  dw_max:1.0000e+00 lr:1.0000e-06
2023-04-04 02:28:18,875 ADAM: Layer 2 -> dw_min:1.0000e+00  dw_max:1.0000e+00 lr:1.0000e-06
2023-04-04 02:28:18,875 ADAM: Layer 3 -> dw_min:1.0000e+00  dw_max:1.0000e+00 lr:1.0000e-06
2023-04-04 02:28:18,941 			Learning rate: weights:   1.000e-06    
2023-04-04 02:28:18,941 			Last test performance: 99.26%
2023-04-04 02:28:18,941 ----------------
2023-04-04 02:28:23,491   96  =>  66   		Training 486 pattern with 100.00% 	Forward time: 	 4.40 sec
2023-04-04 02:28:23,492 			Loss:    1.924e-03    			Backward time: 	 0.14 sec 
2023-04-04 02:28:23,492 ADAM: Layer 0 -> dw_min:1.0000e+00  dw_max:1.0000e+00 lr:1.0000e-06
2023-04-04 02:28:23,492 ADAM: Layer 1 -> dw_min:1.0000e+00  dw_max:1.0000e+00 lr:1.0000e-06
2023-04-04 02:28:23,492 ADAM: Layer 2 -> dw_min:1.0000e+00  dw_max:1.0000e+00 lr:1.0000e-06
2023-04-04 02:28:23,492 ADAM: Layer 3 -> dw_min:1.0000e+00  dw_max:1.0000e+00 lr:1.0000e-06
2023-04-04 02:28:23,570 			Learning rate: weights:   1.000e-06    
2023-04-04 02:28:23,570 			Last test performance: 99.26%
2023-04-04 02:28:23,570 ----------------
2023-04-04 02:28:28,107   96  =>  67   		Training 486 pattern with 100.00% 	Forward time: 	 4.40 sec
2023-04-04 02:28:28,107 			Loss:    1.187e-03    			Backward time: 	 0.13 sec 
2023-04-04 02:28:28,107 ADAM: Layer 0 -> dw_min:1.0000e+00  dw_max:1.0000e+00 lr:1.0000e-06
2023-04-04 02:28:28,107 ADAM: Layer 1 -> dw_min:1.0000e+00  dw_max:1.0000e+00 lr:1.0000e-06
2023-04-04 02:28:28,107 ADAM: Layer 2 -> dw_min:1.0000e+00  dw_max:1.0000e+00 lr:1.0000e-06
2023-04-04 02:28:28,107 ADAM: Layer 3 -> dw_min:1.0000e+00  dw_max:1.0000e+00 lr:1.0000e-06
2023-04-04 02:28:28,266 			Learning rate: weights:   1.000e-06    
2023-04-04 02:28:28,266 			Last test performance: 99.26%
2023-04-04 02:28:28,266 ----------------
2023-04-04 02:28:32,802   96  =>  68   		Training 486 pattern with 100.00% 	Forward time: 	 4.40 sec
2023-04-04 02:28:32,803 			Loss:    1.291e-03    			Backward time: 	 0.13 sec 
2023-04-04 02:28:32,803 ADAM: Layer 0 -> dw_min:1.0000e+00  dw_max:1.0000e+00 lr:1.0000e-06
2023-04-04 02:28:32,803 ADAM: Layer 1 -> dw_min:1.0000e+00  dw_max:1.0000e+00 lr:1.0000e-06
2023-04-04 02:28:32,803 ADAM: Layer 2 -> dw_min:1.0000e+00  dw_max:1.0000e+00 lr:1.0000e-06
2023-04-04 02:28:32,803 ADAM: Layer 3 -> dw_min:1.0000e+00  dw_max:1.0000e+00 lr:1.0000e-06
2023-04-04 02:28:32,958 			Learning rate: weights:   1.000e-06    
2023-04-04 02:28:32,958 			Last test performance: 99.26%
2023-04-04 02:28:32,958 ----------------
2023-04-04 02:28:37,495   96  =>  69   		Training 486 pattern with 100.00% 	Forward time: 	 4.40 sec
2023-04-04 02:28:37,495 			Loss:    6.009e-04    			Backward time: 	 0.13 sec 
2023-04-04 02:28:37,495 ADAM: Layer 0 -> dw_min:1.0000e+00  dw_max:1.0000e+00 lr:1.0000e-06
2023-04-04 02:28:37,495 ADAM: Layer 1 -> dw_min:1.0000e+00  dw_max:1.0000e+00 lr:1.0000e-06
2023-04-04 02:28:37,495 ADAM: Layer 2 -> dw_min:1.0000e+00  dw_max:1.0000e+00 lr:1.0000e-06
2023-04-04 02:28:37,495 ADAM: Layer 3 -> dw_min:1.0000e+00  dw_max:1.0000e+00 lr:1.0000e-06
2023-04-04 02:28:37,521 			Learning rate: weights:   1.000e-06    
2023-04-04 02:28:37,521 			Last test performance: 99.26%
2023-04-04 02:28:37,521 ----------------
2023-04-04 02:28:42,057   96  =>  70   		Training 486 pattern with 100.00% 	Forward time: 	 4.40 sec
2023-04-04 02:28:42,057 			Loss:    6.945e-04    			Backward time: 	 0.13 sec 
2023-04-04 02:28:42,058 ADAM: Layer 0 -> dw_min:1.0000e+00  dw_max:1.0000e+00 lr:1.0000e-06
2023-04-04 02:28:42,058 ADAM: Layer 1 -> dw_min:1.0000e+00  dw_max:1.0000e+00 lr:1.0000e-06
2023-04-04 02:28:42,058 ADAM: Layer 2 -> dw_min:1.0000e+00  dw_max:1.0000e+00 lr:1.0000e-06
2023-04-04 02:28:42,058 ADAM: Layer 3 -> dw_min:1.0000e+00  dw_max:1.0000e+00 lr:1.0000e-06
2023-04-04 02:28:42,133 			Learning rate: weights:   1.000e-06    
2023-04-04 02:28:42,133 			Last test performance: 99.26%
2023-04-04 02:28:42,133 ----------------
2023-04-04 02:28:46,671   96  =>  71   		Training 486 pattern with 100.00% 	Forward time: 	 4.40 sec
2023-04-04 02:28:46,671 			Loss:    6.546e-04    			Backward time: 	 0.13 sec 
2023-04-04 02:28:46,671 ADAM: Layer 0 -> dw_min:1.0000e+00  dw_max:1.0000e+00 lr:1.0000e-06
2023-04-04 02:28:46,671 ADAM: Layer 1 -> dw_min:1.0000e+00  dw_max:1.0000e+00 lr:1.0000e-06
2023-04-04 02:28:46,671 ADAM: Layer 2 -> dw_min:1.0000e+00  dw_max:1.0000e+00 lr:1.0000e-06
2023-04-04 02:28:46,672 ADAM: Layer 3 -> dw_min:1.0000e+00  dw_max:1.0000e+00 lr:1.0000e-06
2023-04-04 02:28:46,775 			Learning rate: weights:   1.000e-06    
2023-04-04 02:28:46,775 			Last test performance: 99.26%
2023-04-04 02:28:46,775 ----------------
2023-04-04 02:28:51,312   96  =>  72   		Training 486 pattern with 100.00% 	Forward time: 	 4.40 sec
2023-04-04 02:28:51,312 			Loss:    1.551e-03    			Backward time: 	 0.13 sec 
2023-04-04 02:28:51,312 ADAM: Layer 0 -> dw_min:1.0000e+00  dw_max:1.0000e+00 lr:1.0000e-06
2023-04-04 02:28:51,312 ADAM: Layer 1 -> dw_min:1.0000e+00  dw_max:1.0000e+00 lr:1.0000e-06
2023-04-04 02:28:51,312 ADAM: Layer 2 -> dw_min:1.0000e+00  dw_max:1.0000e+00 lr:1.0000e-06
2023-04-04 02:28:51,312 ADAM: Layer 3 -> dw_min:1.0000e+00  dw_max:1.0000e+00 lr:1.0000e-06
2023-04-04 02:28:51,408 			Learning rate: weights:   1.000e-06    
2023-04-04 02:28:51,408 			Last test performance: 99.26%
2023-04-04 02:28:51,408 ----------------
2023-04-04 02:28:55,945   96  =>  73   		Training 486 pattern with 100.00% 	Forward time: 	 4.40 sec
2023-04-04 02:28:55,946 			Loss:    8.478e-04    			Backward time: 	 0.13 sec 
2023-04-04 02:28:55,946 ADAM: Layer 0 -> dw_min:1.0000e+00  dw_max:1.0000e+00 lr:1.0000e-06
2023-04-04 02:28:55,946 ADAM: Layer 1 -> dw_min:1.0000e+00  dw_max:1.0000e+00 lr:1.0000e-06
2023-04-04 02:28:55,946 ADAM: Layer 2 -> dw_min:1.0000e+00  dw_max:1.0000e+00 lr:1.0000e-06
2023-04-04 02:28:55,946 ADAM: Layer 3 -> dw_min:1.0000e+00  dw_max:1.0000e+00 lr:1.0000e-06
2023-04-04 02:28:56,075 			Learning rate: weights:   1.000e-06    
2023-04-04 02:28:56,075 			Last test performance: 99.26%
2023-04-04 02:28:56,075 ----------------
2023-04-04 02:29:00,612   96  =>  74   		Training 486 pattern with 100.00% 	Forward time: 	 4.40 sec
2023-04-04 02:29:00,612 			Loss:    1.299e-03    			Backward time: 	 0.13 sec 
2023-04-04 02:29:00,612 ADAM: Layer 0 -> dw_min:1.0000e+00  dw_max:1.0000e+00 lr:1.0000e-06
2023-04-04 02:29:00,613 ADAM: Layer 1 -> dw_min:1.0000e+00  dw_max:1.0000e+00 lr:1.0000e-06
2023-04-04 02:29:00,613 ADAM: Layer 2 -> dw_min:1.0000e+00  dw_max:1.0000e+00 lr:1.0000e-06
2023-04-04 02:29:00,613 ADAM: Layer 3 -> dw_min:1.0000e+00  dw_max:1.0000e+00 lr:1.0000e-06
2023-04-04 02:29:00,688 			Learning rate: weights:   1.000e-06    
2023-04-04 02:29:00,688 			Last test performance: 99.26%
2023-04-04 02:29:00,688 ----------------
2023-04-04 02:29:05,225   96  =>  75   		Training 486 pattern with 100.00% 	Forward time: 	 4.40 sec
2023-04-04 02:29:05,225 			Loss:    4.484e-04    			Backward time: 	 0.13 sec 
2023-04-04 02:29:05,225 ADAM: Layer 0 -> dw_min:1.0000e+00  dw_max:1.0000e+00 lr:1.0000e-06
2023-04-04 02:29:05,225 ADAM: Layer 1 -> dw_min:1.0000e+00  dw_max:1.0000e+00 lr:1.0000e-06
2023-04-04 02:29:05,225 ADAM: Layer 2 -> dw_min:1.0000e+00  dw_max:1.0000e+00 lr:1.0000e-06
2023-04-04 02:29:05,225 ADAM: Layer 3 -> dw_min:1.0000e+00  dw_max:1.0000e+00 lr:1.0000e-06
2023-04-04 02:29:05,302 			Learning rate: weights:   1.000e-06    
2023-04-04 02:29:05,302 			Last test performance: 99.26%
2023-04-04 02:29:05,302 ----------------
2023-04-04 02:29:09,839   96  =>  76   		Training 486 pattern with 99.79% 	Forward time: 	 4.40 sec
2023-04-04 02:29:09,839 			Loss:    1.023e-02    			Backward time: 	 0.13 sec 
2023-04-04 02:29:09,839 ADAM: Layer 0 -> dw_min:1.0000e+00  dw_max:1.0000e+00 lr:1.0000e-06
2023-04-04 02:29:09,839 ADAM: Layer 1 -> dw_min:1.0000e+00  dw_max:1.0000e+00 lr:1.0000e-06
2023-04-04 02:29:09,839 ADAM: Layer 2 -> dw_min:1.0000e+00  dw_max:1.0000e+00 lr:1.0000e-06
2023-04-04 02:29:09,839 ADAM: Layer 3 -> dw_min:1.0000e+00  dw_max:1.0000e+00 lr:1.0000e-06
2023-04-04 02:29:09,958 			Learning rate: weights:   1.000e-06    
2023-04-04 02:29:09,958 			Last test performance: 99.26%
2023-04-04 02:29:09,958 ----------------
2023-04-04 02:29:14,495   96  =>  77   		Training 486 pattern with 100.00% 	Forward time: 	 4.40 sec
2023-04-04 02:29:14,495 			Loss:    1.146e-03    			Backward time: 	 0.13 sec 
2023-04-04 02:29:14,496 ADAM: Layer 0 -> dw_min:1.0000e+00  dw_max:1.0000e+00 lr:1.0000e-06
2023-04-04 02:29:14,496 ADAM: Layer 1 -> dw_min:1.0000e+00  dw_max:1.0000e+00 lr:1.0000e-06
2023-04-04 02:29:14,496 ADAM: Layer 2 -> dw_min:1.0000e+00  dw_max:1.0000e+00 lr:1.0000e-06
2023-04-04 02:29:14,496 ADAM: Layer 3 -> dw_min:1.0000e+00  dw_max:1.0000e+00 lr:1.0000e-06
2023-04-04 02:29:14,574 			Learning rate: weights:   1.000e-06    
2023-04-04 02:29:14,574 			Last test performance: 99.26%
2023-04-04 02:29:14,574 ----------------
2023-04-04 02:29:19,110   96  =>  78   		Training 486 pattern with 100.00% 	Forward time: 	 4.40 sec
2023-04-04 02:29:19,110 			Loss:    7.246e-04    			Backward time: 	 0.13 sec 
2023-04-04 02:29:19,110 ADAM: Layer 0 -> dw_min:1.0000e+00  dw_max:1.0000e+00 lr:1.0000e-06
2023-04-04 02:29:19,111 ADAM: Layer 1 -> dw_min:1.0000e+00  dw_max:1.0000e+00 lr:1.0000e-06
2023-04-04 02:29:19,111 ADAM: Layer 2 -> dw_min:1.0000e+00  dw_max:1.0000e+00 lr:1.0000e-06
2023-04-04 02:29:19,111 ADAM: Layer 3 -> dw_min:1.0000e+00  dw_max:1.0000e+00 lr:1.0000e-06
2023-04-04 02:29:19,188 			Learning rate: weights:   1.000e-06    
2023-04-04 02:29:19,188 			Last test performance: 99.26%
2023-04-04 02:29:19,188 ----------------
2023-04-04 02:29:23,723   96  =>  79   		Training 486 pattern with 100.00% 	Forward time: 	 4.40 sec
2023-04-04 02:29:23,723 			Loss:    1.056e-03    			Backward time: 	 0.13 sec 
2023-04-04 02:29:23,724 ADAM: Layer 0 -> dw_min:1.0000e+00  dw_max:1.0000e+00 lr:1.0000e-06
2023-04-04 02:29:23,724 ADAM: Layer 1 -> dw_min:1.0000e+00  dw_max:1.0000e+00 lr:1.0000e-06
2023-04-04 02:29:23,724 ADAM: Layer 2 -> dw_min:1.0000e+00  dw_max:1.0000e+00 lr:1.0000e-06
2023-04-04 02:29:23,724 ADAM: Layer 3 -> dw_min:1.0000e+00  dw_max:1.0000e+00 lr:1.0000e-06
2023-04-04 02:29:23,741 			Learning rate: weights:   1.000e-06    
2023-04-04 02:29:23,741 			Last test performance: 99.26%
2023-04-04 02:29:23,741 ----------------
2023-04-04 02:29:28,276   96  =>  80   		Training 486 pattern with 100.00% 	Forward time: 	 4.40 sec
2023-04-04 02:29:28,276 			Loss:    9.605e-04    			Backward time: 	 0.13 sec 
2023-04-04 02:29:28,277 ADAM: Layer 0 -> dw_min:1.0000e+00  dw_max:1.0000e+00 lr:1.0000e-06
2023-04-04 02:29:28,277 ADAM: Layer 1 -> dw_min:1.0000e+00  dw_max:1.0000e+00 lr:1.0000e-06
2023-04-04 02:29:28,277 ADAM: Layer 2 -> dw_min:1.0000e+00  dw_max:1.0000e+00 lr:1.0000e-06
2023-04-04 02:29:28,277 ADAM: Layer 3 -> dw_min:1.0000e+00  dw_max:1.0000e+00 lr:1.0000e-06
2023-04-04 02:29:28,375 			Learning rate: weights:   1.000e-06    
2023-04-04 02:29:28,375 			Last test performance: 99.26%
2023-04-04 02:29:28,375 ----------------
2023-04-04 02:29:32,910   96  =>  81   		Training 486 pattern with 100.00% 	Forward time: 	 4.40 sec
2023-04-04 02:29:32,910 			Loss:    5.599e-04    			Backward time: 	 0.13 sec 
2023-04-04 02:29:32,910 ADAM: Layer 0 -> dw_min:1.0000e+00  dw_max:1.0000e+00 lr:1.0000e-06
2023-04-04 02:29:32,910 ADAM: Layer 1 -> dw_min:1.0000e+00  dw_max:1.0000e+00 lr:1.0000e-06
2023-04-04 02:29:32,911 ADAM: Layer 2 -> dw_min:1.0000e+00  dw_max:1.0000e+00 lr:1.0000e-06
2023-04-04 02:29:32,911 ADAM: Layer 3 -> dw_min:1.0000e+00  dw_max:1.0000e+00 lr:1.0000e-06
2023-04-04 02:29:33,002 			Learning rate: weights:   1.000e-06    
2023-04-04 02:29:33,002 			Last test performance: 99.26%
2023-04-04 02:29:33,002 ----------------
2023-04-04 02:29:37,537   96  =>  82   		Training 486 pattern with 100.00% 	Forward time: 	 4.40 sec
2023-04-04 02:29:37,537 			Loss:    5.332e-04    			Backward time: 	 0.13 sec 
2023-04-04 02:29:37,538 ADAM: Layer 0 -> dw_min:1.0000e+00  dw_max:1.0000e+00 lr:1.0000e-06
2023-04-04 02:29:37,538 ADAM: Layer 1 -> dw_min:1.0000e+00  dw_max:1.0000e+00 lr:1.0000e-06
2023-04-04 02:29:37,538 ADAM: Layer 2 -> dw_min:1.0000e+00  dw_max:1.0000e+00 lr:1.0000e-06
2023-04-04 02:29:37,538 ADAM: Layer 3 -> dw_min:1.0000e+00  dw_max:1.0000e+00 lr:1.0000e-06
2023-04-04 02:29:37,614 			Learning rate: weights:   1.000e-06    
2023-04-04 02:29:37,614 			Last test performance: 99.26%
2023-04-04 02:29:37,614 ----------------
2023-04-04 02:29:42,151   96  =>  83   		Training 486 pattern with 100.00% 	Forward time: 	 4.40 sec
2023-04-04 02:29:42,151 			Loss:    5.204e-04    			Backward time: 	 0.13 sec 
2023-04-04 02:29:42,151 ADAM: Layer 0 -> dw_min:1.0000e+00  dw_max:1.0000e+00 lr:1.0000e-06
2023-04-04 02:29:42,151 ADAM: Layer 1 -> dw_min:1.0000e+00  dw_max:1.0000e+00 lr:1.0000e-06
2023-04-04 02:29:42,152 ADAM: Layer 2 -> dw_min:1.0000e+00  dw_max:1.0000e+00 lr:1.0000e-06
2023-04-04 02:29:42,152 ADAM: Layer 3 -> dw_min:1.0000e+00  dw_max:1.0000e+00 lr:1.0000e-06
2023-04-04 02:29:42,239 			Learning rate: weights:   1.000e-06    
2023-04-04 02:29:42,239 			Last test performance: 99.26%
2023-04-04 02:29:42,239 ----------------
2023-04-04 02:29:46,778   96  =>  84   		Training 486 pattern with 100.00% 	Forward time: 	 4.41 sec
2023-04-04 02:29:46,778 			Loss:    1.630e-03    			Backward time: 	 0.13 sec 
2023-04-04 02:29:46,778 ADAM: Layer 0 -> dw_min:1.0000e+00  dw_max:1.0000e+00 lr:1.0000e-06
2023-04-04 02:29:46,778 ADAM: Layer 1 -> dw_min:1.0000e+00  dw_max:1.0000e+00 lr:1.0000e-06
2023-04-04 02:29:46,779 ADAM: Layer 2 -> dw_min:1.0000e+00  dw_max:1.0000e+00 lr:1.0000e-06
2023-04-04 02:29:46,779 ADAM: Layer 3 -> dw_min:1.0000e+00  dw_max:1.0000e+00 lr:1.0000e-06
2023-04-04 02:29:46,860 			Learning rate: weights:   1.000e-06    
2023-04-04 02:29:46,860 			Last test performance: 99.26%
2023-04-04 02:29:46,860 ----------------
2023-04-04 02:29:51,396   96  =>  85   		Training 486 pattern with 100.00% 	Forward time: 	 4.40 sec
2023-04-04 02:29:51,396 			Loss:    1.415e-03    			Backward time: 	 0.13 sec 
2023-04-04 02:29:51,396 ADAM: Layer 0 -> dw_min:1.0000e+00  dw_max:1.0000e+00 lr:1.0000e-06
2023-04-04 02:29:51,397 ADAM: Layer 1 -> dw_min:1.0000e+00  dw_max:1.0000e+00 lr:1.0000e-06
2023-04-04 02:29:51,397 ADAM: Layer 2 -> dw_min:1.0000e+00  dw_max:1.0000e+00 lr:1.0000e-06
2023-04-04 02:29:51,397 ADAM: Layer 3 -> dw_min:1.0000e+00  dw_max:1.0000e+00 lr:1.0000e-06
2023-04-04 02:29:51,508 			Learning rate: weights:   1.000e-06    
2023-04-04 02:29:51,508 			Last test performance: 99.26%
2023-04-04 02:29:51,508 ----------------
2023-04-04 02:29:56,045   96  =>  86   		Training 486 pattern with 100.00% 	Forward time: 	 4.40 sec
2023-04-04 02:29:56,045 			Loss:    1.202e-03    			Backward time: 	 0.13 sec 
2023-04-04 02:29:56,045 ADAM: Layer 0 -> dw_min:1.0000e+00  dw_max:1.0000e+00 lr:1.0000e-06
2023-04-04 02:29:56,046 ADAM: Layer 1 -> dw_min:1.0000e+00  dw_max:1.0000e+00 lr:1.0000e-06
2023-04-04 02:29:56,046 ADAM: Layer 2 -> dw_min:1.0000e+00  dw_max:1.0000e+00 lr:1.0000e-06
2023-04-04 02:29:56,046 ADAM: Layer 3 -> dw_min:1.0000e+00  dw_max:1.0000e+00 lr:1.0000e-06
2023-04-04 02:29:56,137 			Learning rate: weights:   1.000e-06    
2023-04-04 02:29:56,137 			Last test performance: 99.26%
2023-04-04 02:29:56,137 ----------------
2023-04-04 02:30:00,673   96  =>  87   		Training 486 pattern with 100.00% 	Forward time: 	 4.40 sec
2023-04-04 02:30:00,673 			Loss:    1.644e-04    			Backward time: 	 0.13 sec 
2023-04-04 02:30:00,673 ADAM: Layer 0 -> dw_min:1.0000e+00  dw_max:1.0000e+00 lr:1.0000e-06
2023-04-04 02:30:00,673 ADAM: Layer 1 -> dw_min:1.0000e+00  dw_max:1.0000e+00 lr:1.0000e-06
2023-04-04 02:30:00,673 ADAM: Layer 2 -> dw_min:1.0000e+00  dw_max:1.0000e+00 lr:1.0000e-06
2023-04-04 02:30:00,674 ADAM: Layer 3 -> dw_min:1.0000e+00  dw_max:1.0000e+00 lr:1.0000e-06
2023-04-04 02:30:00,747 			Learning rate: weights:   1.000e-06    
2023-04-04 02:30:00,747 			Last test performance: 99.26%
2023-04-04 02:30:00,747 ----------------
2023-04-04 02:30:05,284   96  =>  88   		Training 486 pattern with 100.00% 	Forward time: 	 4.40 sec
2023-04-04 02:30:05,285 			Loss:    8.507e-04    			Backward time: 	 0.13 sec 
2023-04-04 02:30:05,285 ADAM: Layer 0 -> dw_min:1.0000e+00  dw_max:1.0000e+00 lr:1.0000e-06
2023-04-04 02:30:05,285 ADAM: Layer 1 -> dw_min:1.0000e+00  dw_max:1.0000e+00 lr:1.0000e-06
2023-04-04 02:30:05,285 ADAM: Layer 2 -> dw_min:1.0000e+00  dw_max:1.0000e+00 lr:1.0000e-06
2023-04-04 02:30:05,285 ADAM: Layer 3 -> dw_min:1.0000e+00  dw_max:1.0000e+00 lr:1.0000e-06
2023-04-04 02:30:05,335 			Learning rate: weights:   1.000e-06    
2023-04-04 02:30:05,336 			Last test performance: 99.26%
2023-04-04 02:30:05,336 ----------------
2023-04-04 02:30:09,872   96  =>  89   		Training 486 pattern with 100.00% 	Forward time: 	 4.40 sec
2023-04-04 02:30:09,872 			Loss:    2.379e-03    			Backward time: 	 0.13 sec 
2023-04-04 02:30:09,872 ADAM: Layer 0 -> dw_min:1.0000e+00  dw_max:1.0000e+00 lr:1.0000e-06
2023-04-04 02:30:09,872 ADAM: Layer 1 -> dw_min:1.0000e+00  dw_max:1.0000e+00 lr:1.0000e-06
2023-04-04 02:30:09,872 ADAM: Layer 2 -> dw_min:1.0000e+00  dw_max:1.0000e+00 lr:1.0000e-06
2023-04-04 02:30:09,872 ADAM: Layer 3 -> dw_min:1.0000e+00  dw_max:1.0000e+00 lr:1.0000e-06
2023-04-04 02:30:09,952 			Learning rate: weights:   1.000e-06    
2023-04-04 02:30:09,952 			Last test performance: 99.26%
2023-04-04 02:30:09,952 ----------------
2023-04-04 02:30:14,489   96  =>  90   		Training 486 pattern with 100.00% 	Forward time: 	 4.40 sec
2023-04-04 02:30:14,489 			Loss:    1.994e-03    			Backward time: 	 0.13 sec 
2023-04-04 02:30:14,490 ADAM: Layer 0 -> dw_min:1.0000e+00  dw_max:1.0000e+00 lr:1.0000e-06
2023-04-04 02:30:14,490 ADAM: Layer 1 -> dw_min:1.0000e+00  dw_max:1.0000e+00 lr:1.0000e-06
2023-04-04 02:30:14,490 ADAM: Layer 2 -> dw_min:1.0000e+00  dw_max:1.0000e+00 lr:1.0000e-06
2023-04-04 02:30:14,490 ADAM: Layer 3 -> dw_min:1.0000e+00  dw_max:1.0000e+00 lr:1.0000e-06
2023-04-04 02:30:14,566 			Learning rate: weights:   1.000e-06    
2023-04-04 02:30:14,566 			Last test performance: 99.26%
2023-04-04 02:30:14,566 ----------------
2023-04-04 02:30:19,103   96  =>  91   		Training 486 pattern with 99.79% 	Forward time: 	 4.40 sec
2023-04-04 02:30:19,103 			Loss:    2.806e-03    			Backward time: 	 0.13 sec 
2023-04-04 02:30:19,103 ADAM: Layer 0 -> dw_min:1.0000e+00  dw_max:1.0000e+00 lr:1.0000e-06
2023-04-04 02:30:19,103 ADAM: Layer 1 -> dw_min:1.0000e+00  dw_max:1.0000e+00 lr:1.0000e-06
2023-04-04 02:30:19,104 ADAM: Layer 2 -> dw_min:1.0000e+00  dw_max:1.0000e+00 lr:1.0000e-06
2023-04-04 02:30:19,104 ADAM: Layer 3 -> dw_min:1.0000e+00  dw_max:1.0000e+00 lr:1.0000e-06
2023-04-04 02:30:19,120 			Learning rate: weights:   1.000e-06    
2023-04-04 02:30:19,120 			Last test performance: 99.26%
2023-04-04 02:30:19,120 ----------------
2023-04-04 02:30:23,657   96  =>  92   		Training 486 pattern with 100.00% 	Forward time: 	 4.40 sec
2023-04-04 02:30:23,657 			Loss:    1.990e-03    			Backward time: 	 0.13 sec 
2023-04-04 02:30:23,657 ADAM: Layer 0 -> dw_min:1.0000e+00  dw_max:1.0000e+00 lr:1.0000e-06
2023-04-04 02:30:23,657 ADAM: Layer 1 -> dw_min:1.0000e+00  dw_max:1.0000e+00 lr:1.0000e-06
2023-04-04 02:30:23,657 ADAM: Layer 2 -> dw_min:1.0000e+00  dw_max:1.0000e+00 lr:1.0000e-06
2023-04-04 02:30:23,657 ADAM: Layer 3 -> dw_min:1.0000e+00  dw_max:1.0000e+00 lr:1.0000e-06
2023-04-04 02:30:23,676 			Learning rate: weights:   1.000e-06    
2023-04-04 02:30:23,676 			Last test performance: 99.26%
2023-04-04 02:30:23,676 ----------------
2023-04-04 02:30:28,212   96  =>  93   		Training 486 pattern with 99.79% 	Forward time: 	 4.40 sec
2023-04-04 02:30:28,212 			Loss:    5.771e-03    			Backward time: 	 0.13 sec 
2023-04-04 02:30:28,212 ADAM: Layer 0 -> dw_min:1.0000e+00  dw_max:1.0000e+00 lr:1.0000e-06
2023-04-04 02:30:28,212 ADAM: Layer 1 -> dw_min:1.0000e+00  dw_max:1.0000e+00 lr:1.0000e-06
2023-04-04 02:30:28,212 ADAM: Layer 2 -> dw_min:1.0000e+00  dw_max:1.0000e+00 lr:1.0000e-06
2023-04-04 02:30:28,212 ADAM: Layer 3 -> dw_min:1.0000e+00  dw_max:1.0000e+00 lr:1.0000e-06
2023-04-04 02:30:28,293 			Learning rate: weights:   1.000e-06    
2023-04-04 02:30:28,293 			Last test performance: 99.26%
2023-04-04 02:30:28,293 ----------------
2023-04-04 02:30:32,828   96  =>  94   		Training 486 pattern with 100.00% 	Forward time: 	 4.40 sec
2023-04-04 02:30:32,828 			Loss:    6.028e-04    			Backward time: 	 0.13 sec 
2023-04-04 02:30:32,828 ADAM: Layer 0 -> dw_min:1.0000e+00  dw_max:1.0000e+00 lr:1.0000e-06
2023-04-04 02:30:32,828 ADAM: Layer 1 -> dw_min:1.0000e+00  dw_max:1.0000e+00 lr:1.0000e-06
2023-04-04 02:30:32,828 ADAM: Layer 2 -> dw_min:1.0000e+00  dw_max:1.0000e+00 lr:1.0000e-06
2023-04-04 02:30:32,828 ADAM: Layer 3 -> dw_min:1.0000e+00  dw_max:1.0000e+00 lr:1.0000e-06
2023-04-04 02:30:32,880 			Learning rate: weights:   1.000e-06    
2023-04-04 02:30:32,880 			Last test performance: 99.26%
2023-04-04 02:30:32,880 ----------------
2023-04-04 02:30:37,416   96  =>  95   		Training 486 pattern with 100.00% 	Forward time: 	 4.40 sec
2023-04-04 02:30:37,416 			Loss:    2.176e-04    			Backward time: 	 0.13 sec 
2023-04-04 02:30:37,417 ADAM: Layer 0 -> dw_min:1.0000e+00  dw_max:1.0000e+00 lr:1.0000e-06
2023-04-04 02:30:37,417 ADAM: Layer 1 -> dw_min:1.0000e+00  dw_max:1.0000e+00 lr:1.0000e-06
2023-04-04 02:30:37,417 ADAM: Layer 2 -> dw_min:1.0000e+00  dw_max:1.0000e+00 lr:1.0000e-06
2023-04-04 02:30:37,417 ADAM: Layer 3 -> dw_min:1.0000e+00  dw_max:1.0000e+00 lr:1.0000e-06
2023-04-04 02:30:37,546 			Learning rate: weights:   1.000e-06    
2023-04-04 02:30:37,546 			Last test performance: 99.26%
2023-04-04 02:30:37,546 ----------------
2023-04-04 02:30:42,082   96  =>  96   		Training 486 pattern with 100.00% 	Forward time: 	 4.40 sec
2023-04-04 02:30:42,082 			Loss:    1.103e-03    			Backward time: 	 0.13 sec 
2023-04-04 02:30:42,083 ADAM: Layer 0 -> dw_min:1.0000e+00  dw_max:1.0000e+00 lr:1.0000e-06
2023-04-04 02:30:42,083 ADAM: Layer 1 -> dw_min:1.0000e+00  dw_max:1.0000e+00 lr:1.0000e-06
2023-04-04 02:30:42,083 ADAM: Layer 2 -> dw_min:1.0000e+00  dw_max:1.0000e+00 lr:1.0000e-06
2023-04-04 02:30:42,083 ADAM: Layer 3 -> dw_min:1.0000e+00  dw_max:1.0000e+00 lr:1.0000e-06
2023-04-04 02:30:42,136 			Learning rate: weights:   1.000e-06    
2023-04-04 02:30:42,136 			Last test performance: 99.26%
2023-04-04 02:30:42,136 ----------------
2023-04-04 02:30:46,673   96  =>  97   		Training 486 pattern with 100.00% 	Forward time: 	 4.40 sec
2023-04-04 02:30:46,674 			Loss:    1.682e-03    			Backward time: 	 0.13 sec 
2023-04-04 02:30:46,674 ADAM: Layer 0 -> dw_min:1.0000e+00  dw_max:1.0000e+00 lr:1.0000e-06
2023-04-04 02:30:46,674 ADAM: Layer 1 -> dw_min:1.0000e+00  dw_max:1.0000e+00 lr:1.0000e-06
2023-04-04 02:30:46,674 ADAM: Layer 2 -> dw_min:1.0000e+00  dw_max:1.0000e+00 lr:1.0000e-06
2023-04-04 02:30:46,674 ADAM: Layer 3 -> dw_min:1.0000e+00  dw_max:1.0000e+00 lr:1.0000e-06
2023-04-04 02:30:46,761 			Learning rate: weights:   1.000e-06    
2023-04-04 02:30:46,761 			Last test performance: 99.26%
2023-04-04 02:30:46,761 ----------------
2023-04-04 02:30:51,300   96  =>  98   		Training 486 pattern with 100.00% 	Forward time: 	 4.41 sec
2023-04-04 02:30:51,300 			Loss:    7.142e-04    			Backward time: 	 0.13 sec 
2023-04-04 02:30:51,300 ADAM: Layer 0 -> dw_min:1.0000e+00  dw_max:1.0000e+00 lr:1.0000e-06
2023-04-04 02:30:51,300 ADAM: Layer 1 -> dw_min:1.0000e+00  dw_max:1.0000e+00 lr:1.0000e-06
2023-04-04 02:30:51,300 ADAM: Layer 2 -> dw_min:1.0000e+00  dw_max:1.0000e+00 lr:1.0000e-06
2023-04-04 02:30:51,300 ADAM: Layer 3 -> dw_min:1.0000e+00  dw_max:1.0000e+00 lr:1.0000e-06
2023-04-04 02:30:51,319 			Learning rate: weights:   1.000e-06    
2023-04-04 02:30:51,320 			Last test performance: 99.26%
2023-04-04 02:30:51,320 ----------------
2023-04-04 02:30:55,857   96  =>  99   		Training 486 pattern with 100.00% 	Forward time: 	 4.40 sec
2023-04-04 02:30:55,857 			Loss:    5.227e-04    			Backward time: 	 0.13 sec 
2023-04-04 02:30:55,858 ADAM: Layer 0 -> dw_min:1.0000e+00  dw_max:1.0000e+00 lr:1.0000e-06
2023-04-04 02:30:55,858 ADAM: Layer 1 -> dw_min:1.0000e+00  dw_max:1.0000e+00 lr:1.0000e-06
2023-04-04 02:30:55,858 ADAM: Layer 2 -> dw_min:1.0000e+00  dw_max:1.0000e+00 lr:1.0000e-06
2023-04-04 02:30:55,858 ADAM: Layer 3 -> dw_min:1.0000e+00  dw_max:1.0000e+00 lr:1.0000e-06
2023-04-04 02:30:55,959 			Learning rate: weights:   1.000e-06    
2023-04-04 02:30:55,959 			Last test performance: 99.26%
2023-04-04 02:30:55,959 ----------------
2023-04-04 02:31:00,495   96  => 100   		Training 486 pattern with 99.79% 	Forward time: 	 4.40 sec
2023-04-04 02:31:00,495 			Loss:    6.589e-03    			Backward time: 	 0.13 sec 
2023-04-04 02:31:00,495 ADAM: Layer 0 -> dw_min:1.0000e+00  dw_max:1.0000e+00 lr:1.0000e-06
2023-04-04 02:31:00,495 ADAM: Layer 1 -> dw_min:1.0000e+00  dw_max:1.0000e+00 lr:1.0000e-06
2023-04-04 02:31:00,495 ADAM: Layer 2 -> dw_min:1.0000e+00  dw_max:1.0000e+00 lr:1.0000e-06
2023-04-04 02:31:00,495 ADAM: Layer 3 -> dw_min:1.0000e+00  dw_max:1.0000e+00 lr:1.0000e-06
2023-04-04 02:31:00,513 			Learning rate: weights:   1.000e-06    
2023-04-04 02:31:00,513 			Last test performance: 99.26%
2023-04-04 02:31:00,513 ----------------
2023-04-04 02:31:05,052   96  => 101   		Training 486 pattern with 100.00% 	Forward time: 	 4.40 sec
2023-04-04 02:31:05,052 			Loss:    7.223e-04    			Backward time: 	 0.13 sec 
2023-04-04 02:31:05,052 ADAM: Layer 0 -> dw_min:1.0000e+00  dw_max:1.0000e+00 lr:1.0000e-06
2023-04-04 02:31:05,052 ADAM: Layer 1 -> dw_min:1.0000e+00  dw_max:1.0000e+00 lr:1.0000e-06
2023-04-04 02:31:05,052 ADAM: Layer 2 -> dw_min:1.0000e+00  dw_max:1.0000e+00 lr:1.0000e-06
2023-04-04 02:31:05,052 ADAM: Layer 3 -> dw_min:1.0000e+00  dw_max:1.0000e+00 lr:1.0000e-06
2023-04-04 02:31:05,130 			Learning rate: weights:   1.000e-06    
2023-04-04 02:31:05,130 			Last test performance: 99.26%
2023-04-04 02:31:05,130 ----------------
2023-04-04 02:31:09,667   96  => 102   		Training 486 pattern with 100.00% 	Forward time: 	 4.40 sec
2023-04-04 02:31:09,667 			Loss:    5.967e-04    			Backward time: 	 0.13 sec 
2023-04-04 02:31:09,667 ADAM: Layer 0 -> dw_min:1.0000e+00  dw_max:1.0000e+00 lr:1.0000e-06
2023-04-04 02:31:09,668 ADAM: Layer 1 -> dw_min:1.0000e+00  dw_max:1.0000e+00 lr:1.0000e-06
2023-04-04 02:31:09,668 ADAM: Layer 2 -> dw_min:1.0000e+00  dw_max:1.0000e+00 lr:1.0000e-06
2023-04-04 02:31:09,668 ADAM: Layer 3 -> dw_min:1.0000e+00  dw_max:1.0000e+00 lr:1.0000e-06
2023-04-04 02:31:09,688 			Learning rate: weights:   1.000e-06    
2023-04-04 02:31:09,688 			Last test performance: 99.26%
2023-04-04 02:31:09,688 ----------------
2023-04-04 02:31:14,226   96  => 103   		Training 486 pattern with 100.00% 	Forward time: 	 4.40 sec
2023-04-04 02:31:14,226 			Loss:    2.337e-04    			Backward time: 	 0.13 sec 
2023-04-04 02:31:14,226 ADAM: Layer 0 -> dw_min:1.0000e+00  dw_max:1.0000e+00 lr:1.0000e-06
2023-04-04 02:31:14,226 ADAM: Layer 1 -> dw_min:1.0000e+00  dw_max:1.0000e+00 lr:1.0000e-06
2023-04-04 02:31:14,227 ADAM: Layer 2 -> dw_min:1.0000e+00  dw_max:1.0000e+00 lr:1.0000e-06
2023-04-04 02:31:14,227 ADAM: Layer 3 -> dw_min:1.0000e+00  dw_max:1.0000e+00 lr:1.0000e-06
2023-04-04 02:31:14,337 			Learning rate: weights:   1.000e-06    
2023-04-04 02:31:14,337 			Last test performance: 99.26%
2023-04-04 02:31:14,337 ----------------
2023-04-04 02:31:18,875   96  => 104   		Training 486 pattern with 100.00% 	Forward time: 	 4.40 sec
2023-04-04 02:31:18,875 			Loss:    7.898e-04    			Backward time: 	 0.13 sec 
2023-04-04 02:31:18,875 ADAM: Layer 0 -> dw_min:1.0000e+00  dw_max:1.0000e+00 lr:1.0000e-06
2023-04-04 02:31:18,875 ADAM: Layer 1 -> dw_min:1.0000e+00  dw_max:1.0000e+00 lr:1.0000e-06
2023-04-04 02:31:18,875 ADAM: Layer 2 -> dw_min:1.0000e+00  dw_max:1.0000e+00 lr:1.0000e-06
2023-04-04 02:31:18,876 ADAM: Layer 3 -> dw_min:1.0000e+00  dw_max:1.0000e+00 lr:1.0000e-06
2023-04-04 02:31:18,970 			Learning rate: weights:   1.000e-06    
2023-04-04 02:31:18,970 			Last test performance: 99.26%
2023-04-04 02:31:18,971 ----------------
2023-04-04 02:31:23,507   96  => 105   		Training 486 pattern with 100.00% 	Forward time: 	 4.40 sec
2023-04-04 02:31:23,507 			Loss:    6.703e-04    			Backward time: 	 0.13 sec 
2023-04-04 02:31:23,507 ADAM: Layer 0 -> dw_min:1.0000e+00  dw_max:1.0000e+00 lr:1.0000e-06
2023-04-04 02:31:23,507 ADAM: Layer 1 -> dw_min:1.0000e+00  dw_max:1.0000e+00 lr:1.0000e-06
2023-04-04 02:31:23,507 ADAM: Layer 2 -> dw_min:1.0000e+00  dw_max:1.0000e+00 lr:1.0000e-06
2023-04-04 02:31:23,507 ADAM: Layer 3 -> dw_min:1.0000e+00  dw_max:1.0000e+00 lr:1.0000e-06
2023-04-04 02:31:23,584 			Learning rate: weights:   1.000e-06    
2023-04-04 02:31:23,584 			Last test performance: 99.26%
2023-04-04 02:31:23,584 ----------------
2023-04-04 02:31:28,121   96  => 106   		Training 486 pattern with 100.00% 	Forward time: 	 4.40 sec
2023-04-04 02:31:28,121 			Loss:    4.046e-04    			Backward time: 	 0.13 sec 
2023-04-04 02:31:28,121 ADAM: Layer 0 -> dw_min:1.0000e+00  dw_max:1.0000e+00 lr:1.0000e-06
2023-04-04 02:31:28,121 ADAM: Layer 1 -> dw_min:1.0000e+00  dw_max:1.0000e+00 lr:1.0000e-06
2023-04-04 02:31:28,121 ADAM: Layer 2 -> dw_min:1.0000e+00  dw_max:1.0000e+00 lr:1.0000e-06
2023-04-04 02:31:28,121 ADAM: Layer 3 -> dw_min:1.0000e+00  dw_max:1.0000e+00 lr:1.0000e-06
2023-04-04 02:31:28,390 			Learning rate: weights:   1.000e-06    
2023-04-04 02:31:28,391 			Last test performance: 99.26%
2023-04-04 02:31:28,391 ----------------
2023-04-04 02:31:32,927   96  => 107   		Training 486 pattern with 100.00% 	Forward time: 	 4.40 sec
2023-04-04 02:31:32,927 			Loss:    7.117e-04    			Backward time: 	 0.13 sec 
2023-04-04 02:31:32,927 ADAM: Layer 0 -> dw_min:1.0000e+00  dw_max:1.0000e+00 lr:1.0000e-06
2023-04-04 02:31:32,927 ADAM: Layer 1 -> dw_min:1.0000e+00  dw_max:1.0000e+00 lr:1.0000e-06
2023-04-04 02:31:32,928 ADAM: Layer 2 -> dw_min:1.0000e+00  dw_max:1.0000e+00 lr:1.0000e-06
2023-04-04 02:31:32,928 ADAM: Layer 3 -> dw_min:1.0000e+00  dw_max:1.0000e+00 lr:1.0000e-06
2023-04-04 02:31:33,006 			Learning rate: weights:   1.000e-06    
2023-04-04 02:31:33,006 			Last test performance: 99.26%
2023-04-04 02:31:33,006 ----------------
2023-04-04 02:31:37,542   96  => 108   		Training 486 pattern with 100.00% 	Forward time: 	 4.40 sec
2023-04-04 02:31:37,542 			Loss:    8.393e-04    			Backward time: 	 0.13 sec 
2023-04-04 02:31:37,542 ADAM: Layer 0 -> dw_min:1.0000e+00  dw_max:1.0000e+00 lr:1.0000e-06
2023-04-04 02:31:37,542 ADAM: Layer 1 -> dw_min:1.0000e+00  dw_max:1.0000e+00 lr:1.0000e-06
2023-04-04 02:31:37,542 ADAM: Layer 2 -> dw_min:1.0000e+00  dw_max:1.0000e+00 lr:1.0000e-06
2023-04-04 02:31:37,542 ADAM: Layer 3 -> dw_min:1.0000e+00  dw_max:1.0000e+00 lr:1.0000e-06
2023-04-04 02:31:37,562 			Learning rate: weights:   1.000e-06    
2023-04-04 02:31:37,562 			Last test performance: 99.26%
2023-04-04 02:31:37,563 ----------------
2023-04-04 02:31:42,098   96  => 109   		Training 486 pattern with 99.79% 	Forward time: 	 4.40 sec
2023-04-04 02:31:42,098 			Loss:    4.740e-03    			Backward time: 	 0.13 sec 
2023-04-04 02:31:42,099 ADAM: Layer 0 -> dw_min:1.0000e+00  dw_max:1.0000e+00 lr:1.0000e-06
2023-04-04 02:31:42,099 ADAM: Layer 1 -> dw_min:1.0000e+00  dw_max:1.0000e+00 lr:1.0000e-06
2023-04-04 02:31:42,099 ADAM: Layer 2 -> dw_min:1.0000e+00  dw_max:1.0000e+00 lr:1.0000e-06
2023-04-04 02:31:42,099 ADAM: Layer 3 -> dw_min:1.0000e+00  dw_max:1.0000e+00 lr:1.0000e-06
2023-04-04 02:31:42,178 			Learning rate: weights:   1.000e-06    
2023-04-04 02:31:42,178 			Last test performance: 99.26%
2023-04-04 02:31:42,178 ----------------
2023-04-04 02:31:46,716   96  => 110   		Training 486 pattern with 99.79% 	Forward time: 	 4.40 sec
2023-04-04 02:31:46,716 			Loss:    3.049e-03    			Backward time: 	 0.13 sec 
2023-04-04 02:31:46,716 ADAM: Layer 0 -> dw_min:1.0000e+00  dw_max:1.0000e+00 lr:1.0000e-06
2023-04-04 02:31:46,717 ADAM: Layer 1 -> dw_min:1.0000e+00  dw_max:1.0000e+00 lr:1.0000e-06
2023-04-04 02:31:46,717 ADAM: Layer 2 -> dw_min:1.0000e+00  dw_max:1.0000e+00 lr:1.0000e-06
2023-04-04 02:31:46,717 ADAM: Layer 3 -> dw_min:1.0000e+00  dw_max:1.0000e+00 lr:1.0000e-06
2023-04-04 02:31:46,834 			Learning rate: weights:   1.000e-06    
2023-04-04 02:31:46,835 			Last test performance: 99.26%
2023-04-04 02:31:46,835 ----------------
2023-04-04 02:31:51,375   96  => 111   		Training 486 pattern with 100.00% 	Forward time: 	 4.41 sec
2023-04-04 02:31:51,375 			Loss:    1.641e-03    			Backward time: 	 0.13 sec 
2023-04-04 02:31:51,375 ADAM: Layer 0 -> dw_min:1.0000e+00  dw_max:1.0000e+00 lr:1.0000e-06
2023-04-04 02:31:51,375 ADAM: Layer 1 -> dw_min:1.0000e+00  dw_max:1.0000e+00 lr:1.0000e-06
2023-04-04 02:31:51,375 ADAM: Layer 2 -> dw_min:1.0000e+00  dw_max:1.0000e+00 lr:1.0000e-06
2023-04-04 02:31:51,375 ADAM: Layer 3 -> dw_min:1.0000e+00  dw_max:1.0000e+00 lr:1.0000e-06
2023-04-04 02:31:51,452 			Learning rate: weights:   1.000e-06    
2023-04-04 02:31:51,452 			Last test performance: 99.26%
2023-04-04 02:31:51,452 ----------------
2023-04-04 02:31:55,989   96  => 112   		Training 486 pattern with 100.00% 	Forward time: 	 4.40 sec
2023-04-04 02:31:55,990 			Loss:    2.978e-04    			Backward time: 	 0.13 sec 
2023-04-04 02:31:55,990 ADAM: Layer 0 -> dw_min:1.0000e+00  dw_max:1.0000e+00 lr:1.0000e-06
2023-04-04 02:31:55,990 ADAM: Layer 1 -> dw_min:1.0000e+00  dw_max:1.0000e+00 lr:1.0000e-06
2023-04-04 02:31:55,990 ADAM: Layer 2 -> dw_min:1.0000e+00  dw_max:1.0000e+00 lr:1.0000e-06
2023-04-04 02:31:55,990 ADAM: Layer 3 -> dw_min:1.0000e+00  dw_max:1.0000e+00 lr:1.0000e-06
2023-04-04 02:31:56,069 			Learning rate: weights:   1.000e-06    
2023-04-04 02:31:56,069 			Last test performance: 99.26%
2023-04-04 02:31:56,069 ----------------
2023-04-04 02:32:00,606   96  => 113   		Training 486 pattern with 100.00% 	Forward time: 	 4.40 sec
2023-04-04 02:32:00,606 			Loss:    5.491e-04    			Backward time: 	 0.13 sec 
2023-04-04 02:32:00,606 ADAM: Layer 0 -> dw_min:1.0000e+00  dw_max:1.0000e+00 lr:1.0000e-06
2023-04-04 02:32:00,606 ADAM: Layer 1 -> dw_min:1.0000e+00  dw_max:1.0000e+00 lr:1.0000e-06
2023-04-04 02:32:00,607 ADAM: Layer 2 -> dw_min:1.0000e+00  dw_max:1.0000e+00 lr:1.0000e-06
2023-04-04 02:32:00,607 ADAM: Layer 3 -> dw_min:1.0000e+00  dw_max:1.0000e+00 lr:1.0000e-06
2023-04-04 02:32:00,664 			Learning rate: weights:   1.000e-06    
2023-04-04 02:32:00,664 			Last test performance: 99.26%
2023-04-04 02:32:00,664 ----------------
2023-04-04 02:32:05,201   96  => 114   		Training 486 pattern with 99.79% 	Forward time: 	 4.40 sec
2023-04-04 02:32:05,201 			Loss:    7.572e-03    			Backward time: 	 0.13 sec 
2023-04-04 02:32:05,202 ADAM: Layer 0 -> dw_min:1.0000e+00  dw_max:1.0000e+00 lr:1.0000e-06
2023-04-04 02:32:05,202 ADAM: Layer 1 -> dw_min:1.0000e+00  dw_max:1.0000e+00 lr:1.0000e-06
2023-04-04 02:32:05,202 ADAM: Layer 2 -> dw_min:1.0000e+00  dw_max:1.0000e+00 lr:1.0000e-06
2023-04-04 02:32:05,202 ADAM: Layer 3 -> dw_min:1.0000e+00  dw_max:1.0000e+00 lr:1.0000e-06
2023-04-04 02:32:05,270 			Learning rate: weights:   1.000e-06    
2023-04-04 02:32:05,270 			Last test performance: 99.26%
2023-04-04 02:32:05,270 ----------------
2023-04-04 02:32:09,808   96  => 115   		Training 486 pattern with 100.00% 	Forward time: 	 4.40 sec
2023-04-04 02:32:09,808 			Loss:    1.201e-03    			Backward time: 	 0.13 sec 
2023-04-04 02:32:09,808 ADAM: Layer 0 -> dw_min:1.0000e+00  dw_max:1.0000e+00 lr:1.0000e-06
2023-04-04 02:32:09,809 ADAM: Layer 1 -> dw_min:1.0000e+00  dw_max:1.0000e+00 lr:1.0000e-06
2023-04-04 02:32:09,809 ADAM: Layer 2 -> dw_min:1.0000e+00  dw_max:1.0000e+00 lr:1.0000e-06
2023-04-04 02:32:09,809 ADAM: Layer 3 -> dw_min:1.0000e+00  dw_max:1.0000e+00 lr:1.0000e-06
2023-04-04 02:32:09,898 			Learning rate: weights:   1.000e-06    
2023-04-04 02:32:09,899 			Last test performance: 99.26%
2023-04-04 02:32:09,899 ----------------
2023-04-04 02:32:14,436   96  => 116   		Training 486 pattern with 100.00% 	Forward time: 	 4.40 sec
2023-04-04 02:32:14,436 			Loss:    7.789e-04    			Backward time: 	 0.13 sec 
2023-04-04 02:32:14,437 ADAM: Layer 0 -> dw_min:1.0000e+00  dw_max:1.0000e+00 lr:1.0000e-06
2023-04-04 02:32:14,437 ADAM: Layer 1 -> dw_min:1.0000e+00  dw_max:1.0000e+00 lr:1.0000e-06
2023-04-04 02:32:14,437 ADAM: Layer 2 -> dw_min:1.0000e+00  dw_max:1.0000e+00 lr:1.0000e-06
2023-04-04 02:32:14,437 ADAM: Layer 3 -> dw_min:1.0000e+00  dw_max:1.0000e+00 lr:1.0000e-06
2023-04-04 02:32:14,563 			Learning rate: weights:   1.000e-06    
2023-04-04 02:32:14,563 			Last test performance: 99.26%
2023-04-04 02:32:14,563 ----------------
2023-04-04 02:32:19,100   96  => 117   		Training 486 pattern with 99.79% 	Forward time: 	 4.40 sec
2023-04-04 02:32:19,100 			Loss:    9.339e-03    			Backward time: 	 0.13 sec 
2023-04-04 02:32:19,100 ADAM: Layer 0 -> dw_min:1.0000e+00  dw_max:1.0000e+00 lr:1.0000e-06
2023-04-04 02:32:19,100 ADAM: Layer 1 -> dw_min:1.0000e+00  dw_max:1.0000e+00 lr:1.0000e-06
2023-04-04 02:32:19,101 ADAM: Layer 2 -> dw_min:1.0000e+00  dw_max:1.0000e+00 lr:1.0000e-06
2023-04-04 02:32:19,101 ADAM: Layer 3 -> dw_min:1.0000e+00  dw_max:1.0000e+00 lr:1.0000e-06
2023-04-04 02:32:19,238 			Learning rate: weights:   1.000e-06    
2023-04-04 02:32:19,239 			Last test performance: 99.26%
2023-04-04 02:32:19,239 ----------------
2023-04-04 02:32:23,775   96  => 118   		Training 486 pattern with 100.00% 	Forward time: 	 4.40 sec
2023-04-04 02:32:23,775 			Loss:    1.526e-03    			Backward time: 	 0.13 sec 
2023-04-04 02:32:23,775 ADAM: Layer 0 -> dw_min:1.0000e+00  dw_max:1.0000e+00 lr:1.0000e-06
2023-04-04 02:32:23,775 ADAM: Layer 1 -> dw_min:1.0000e+00  dw_max:1.0000e+00 lr:1.0000e-06
2023-04-04 02:32:23,775 ADAM: Layer 2 -> dw_min:1.0000e+00  dw_max:1.0000e+00 lr:1.0000e-06
2023-04-04 02:32:23,776 ADAM: Layer 3 -> dw_min:1.0000e+00  dw_max:1.0000e+00 lr:1.0000e-06
2023-04-04 02:32:23,856 			Learning rate: weights:   1.000e-06    
2023-04-04 02:32:23,856 			Last test performance: 99.26%
2023-04-04 02:32:23,856 ----------------
2023-04-04 02:32:28,392   96  => 119   		Training 486 pattern with 99.79% 	Forward time: 	 4.40 sec
2023-04-04 02:32:28,392 			Loss:    3.045e-03    			Backward time: 	 0.13 sec 
2023-04-04 02:32:28,393 ADAM: Layer 0 -> dw_min:1.0000e+00  dw_max:1.0000e+00 lr:1.0000e-06
2023-04-04 02:32:28,393 ADAM: Layer 1 -> dw_min:1.0000e+00  dw_max:1.0000e+00 lr:1.0000e-06
2023-04-04 02:32:28,393 ADAM: Layer 2 -> dw_min:1.0000e+00  dw_max:1.0000e+00 lr:1.0000e-06
2023-04-04 02:32:28,393 ADAM: Layer 3 -> dw_min:1.0000e+00  dw_max:1.0000e+00 lr:1.0000e-06
2023-04-04 02:32:28,470 			Learning rate: weights:   1.000e-06    
2023-04-04 02:32:28,470 			Last test performance: 99.26%
2023-04-04 02:32:28,470 ----------------
2023-04-04 02:32:33,007   96  => 120   		Training 486 pattern with 99.58% 	Forward time: 	 4.40 sec
2023-04-04 02:32:33,007 			Loss:    2.072e-02    			Backward time: 	 0.13 sec 
2023-04-04 02:32:33,007 ADAM: Layer 0 -> dw_min:1.0000e+00  dw_max:1.0000e+00 lr:1.0000e-06
2023-04-04 02:32:33,008 ADAM: Layer 1 -> dw_min:1.0000e+00  dw_max:1.0000e+00 lr:1.0000e-06
2023-04-04 02:32:33,008 ADAM: Layer 2 -> dw_min:1.0000e+00  dw_max:1.0000e+00 lr:1.0000e-06
2023-04-04 02:32:33,008 ADAM: Layer 3 -> dw_min:1.0000e+00  dw_max:1.0000e+00 lr:1.0000e-06
2023-04-04 02:32:33,086 			Learning rate: weights:   1.000e-06    
2023-04-04 02:32:33,087 			Last test performance: 99.26%
2023-04-04 02:32:33,087 ----------------
2023-04-04 02:32:37,623   96  => 121   		Training 486 pattern with 100.00% 	Forward time: 	 4.40 sec
2023-04-04 02:32:37,623 			Loss:    6.516e-04    			Backward time: 	 0.13 sec 
2023-04-04 02:32:37,623 ADAM: Layer 0 -> dw_min:1.0000e+00  dw_max:1.0000e+00 lr:1.0000e-06
2023-04-04 02:32:37,624 ADAM: Layer 1 -> dw_min:1.0000e+00  dw_max:1.0000e+00 lr:1.0000e-06
2023-04-04 02:32:37,624 ADAM: Layer 2 -> dw_min:1.0000e+00  dw_max:1.0000e+00 lr:1.0000e-06
2023-04-04 02:32:37,624 ADAM: Layer 3 -> dw_min:1.0000e+00  dw_max:1.0000e+00 lr:1.0000e-06
2023-04-04 02:32:37,773 			Learning rate: weights:   1.000e-06    
2023-04-04 02:32:37,773 			Last test performance: 99.26%
2023-04-04 02:32:37,774 ----------------
2023-04-04 02:32:42,311   96  => 122   		Training 486 pattern with 100.00% 	Forward time: 	 4.40 sec
2023-04-04 02:32:42,311 			Loss:    3.442e-04    			Backward time: 	 0.13 sec 
2023-04-04 02:32:42,311 ADAM: Layer 0 -> dw_min:1.0000e+00  dw_max:1.0000e+00 lr:1.0000e-06
2023-04-04 02:32:42,311 ADAM: Layer 1 -> dw_min:1.0000e+00  dw_max:1.0000e+00 lr:1.0000e-06
2023-04-04 02:32:42,311 ADAM: Layer 2 -> dw_min:1.0000e+00  dw_max:1.0000e+00 lr:1.0000e-06
2023-04-04 02:32:42,311 ADAM: Layer 3 -> dw_min:1.0000e+00  dw_max:1.0000e+00 lr:1.0000e-06
2023-04-04 02:32:42,391 			Learning rate: weights:   1.000e-06    
2023-04-04 02:32:42,391 			Last test performance: 99.26%
2023-04-04 02:32:42,391 ----------------
2023-04-04 02:32:46,928   96  => 123   		Training 486 pattern with 100.00% 	Forward time: 	 4.40 sec
2023-04-04 02:32:46,928 			Loss:    5.170e-04    			Backward time: 	 0.13 sec 
2023-04-04 02:32:46,928 ADAM: Layer 0 -> dw_min:1.0000e+00  dw_max:1.0000e+00 lr:1.0000e-06
2023-04-04 02:32:46,928 ADAM: Layer 1 -> dw_min:1.0000e+00  dw_max:1.0000e+00 lr:1.0000e-06
2023-04-04 02:32:46,929 ADAM: Layer 2 -> dw_min:1.0000e+00  dw_max:1.0000e+00 lr:1.0000e-06
2023-04-04 02:32:46,929 ADAM: Layer 3 -> dw_min:1.0000e+00  dw_max:1.0000e+00 lr:1.0000e-06
2023-04-04 02:32:47,028 			Learning rate: weights:   1.000e-06    
2023-04-04 02:32:47,028 			Last test performance: 99.26%
2023-04-04 02:32:47,028 ----------------
2023-04-04 02:32:51,566   96  => 124   		Training 486 pattern with 100.00% 	Forward time: 	 4.41 sec
2023-04-04 02:32:51,566 			Loss:    4.997e-04    			Backward time: 	 0.13 sec 
2023-04-04 02:32:51,567 ADAM: Layer 0 -> dw_min:1.0000e+00  dw_max:1.0000e+00 lr:1.0000e-06
2023-04-04 02:32:51,567 ADAM: Layer 1 -> dw_min:1.0000e+00  dw_max:1.0000e+00 lr:1.0000e-06
2023-04-04 02:32:51,567 ADAM: Layer 2 -> dw_min:1.0000e+00  dw_max:1.0000e+00 lr:1.0000e-06
2023-04-04 02:32:51,567 ADAM: Layer 3 -> dw_min:1.0000e+00  dw_max:1.0000e+00 lr:1.0000e-06
2023-04-04 02:32:51,643 
2023-04-04 02:32:51,643 Testing:
2023-04-04 02:32:51,863 		24 of 10000 with 91.67% 	 Time used:  0.22 sec
2023-04-04 02:32:52,083 		48 of 10000 with 95.83% 	 Time used:  0.22 sec
2023-04-04 02:32:52,302 		72 of 10000 with 97.22% 	 Time used:  0.22 sec
2023-04-04 02:32:52,522 		96 of 10000 with 97.92% 	 Time used:  0.22 sec
2023-04-04 02:32:52,742 		120 of 10000 with 98.33% 	 Time used:  0.22 sec
2023-04-04 02:32:52,962 		144 of 10000 with 98.61% 	 Time used:  0.22 sec
2023-04-04 02:32:53,181 		168 of 10000 with 98.81% 	 Time used:  0.22 sec
2023-04-04 02:32:53,401 		192 of 10000 with 98.96% 	 Time used:  0.22 sec
2023-04-04 02:32:53,621 		216 of 10000 with 98.61% 	 Time used:  0.22 sec
2023-04-04 02:32:53,840 		240 of 10000 with 98.75% 	 Time used:  0.22 sec
2023-04-04 02:32:54,060 		264 of 10000 with 98.86% 	 Time used:  0.22 sec
2023-04-04 02:32:54,280 		288 of 10000 with 98.96% 	 Time used:  0.22 sec
2023-04-04 02:32:54,500 		312 of 10000 with 98.72% 	 Time used:  0.22 sec
2023-04-04 02:32:54,720 		336 of 10000 with 98.81% 	 Time used:  0.22 sec
2023-04-04 02:32:54,939 		360 of 10000 with 98.89% 	 Time used:  0.22 sec
2023-04-04 02:32:55,159 		384 of 10000 with 98.96% 	 Time used:  0.22 sec
2023-04-04 02:32:55,379 		408 of 10000 with 99.02% 	 Time used:  0.22 sec
2023-04-04 02:32:55,598 		432 of 10000 with 99.07% 	 Time used:  0.22 sec
2023-04-04 02:32:55,818 		456 of 10000 with 98.68% 	 Time used:  0.22 sec
2023-04-04 02:32:56,038 		480 of 10000 with 98.75% 	 Time used:  0.22 sec
2023-04-04 02:32:56,258 		504 of 10000 with 98.81% 	 Time used:  0.22 sec
2023-04-04 02:32:56,477 		528 of 10000 with 98.86% 	 Time used:  0.22 sec
2023-04-04 02:32:56,697 		552 of 10000 with 98.91% 	 Time used:  0.22 sec
2023-04-04 02:32:56,917 		576 of 10000 with 98.96% 	 Time used:  0.22 sec
2023-04-04 02:32:57,137 		600 of 10000 with 99.00% 	 Time used:  0.22 sec
2023-04-04 02:32:57,356 		624 of 10000 with 99.04% 	 Time used:  0.22 sec
2023-04-04 02:32:57,576 		648 of 10000 with 99.07% 	 Time used:  0.22 sec
2023-04-04 02:32:57,796 		672 of 10000 with 99.11% 	 Time used:  0.22 sec
2023-04-04 02:32:58,015 		696 of 10000 with 99.14% 	 Time used:  0.22 sec
2023-04-04 02:32:58,235 		720 of 10000 with 99.17% 	 Time used:  0.22 sec
2023-04-04 02:32:58,455 		744 of 10000 with 99.19% 	 Time used:  0.22 sec
2023-04-04 02:32:58,675 		768 of 10000 with 99.22% 	 Time used:  0.22 sec
2023-04-04 02:32:58,894 		792 of 10000 with 99.24% 	 Time used:  0.22 sec
2023-04-04 02:32:59,114 		816 of 10000 with 99.26% 	 Time used:  0.22 sec
2023-04-04 02:32:59,334 		840 of 10000 with 99.17% 	 Time used:  0.22 sec
2023-04-04 02:32:59,554 		864 of 10000 with 99.07% 	 Time used:  0.22 sec
2023-04-04 02:32:59,773 		888 of 10000 with 99.10% 	 Time used:  0.22 sec
2023-04-04 02:32:59,993 		912 of 10000 with 99.01% 	 Time used:  0.22 sec
2023-04-04 02:33:00,213 		936 of 10000 with 99.04% 	 Time used:  0.22 sec
2023-04-04 02:33:00,432 		960 of 10000 with 99.06% 	 Time used:  0.22 sec
2023-04-04 02:33:00,652 		984 of 10000 with 99.09% 	 Time used:  0.22 sec
2023-04-04 02:33:00,872 		1008 of 10000 with 99.11% 	 Time used:  0.22 sec
2023-04-04 02:33:01,092 		1032 of 10000 with 99.13% 	 Time used:  0.22 sec
2023-04-04 02:33:01,312 		1056 of 10000 with 99.15% 	 Time used:  0.22 sec
2023-04-04 02:33:01,532 		1080 of 10000 with 99.17% 	 Time used:  0.22 sec
2023-04-04 02:33:01,752 		1104 of 10000 with 99.18% 	 Time used:  0.22 sec
2023-04-04 02:33:01,971 		1128 of 10000 with 99.20% 	 Time used:  0.22 sec
2023-04-04 02:33:02,191 		1152 of 10000 with 99.22% 	 Time used:  0.22 sec
2023-04-04 02:33:02,411 		1176 of 10000 with 99.23% 	 Time used:  0.22 sec
2023-04-04 02:33:02,630 		1200 of 10000 with 99.25% 	 Time used:  0.22 sec
2023-04-04 02:33:02,850 		1224 of 10000 with 99.26% 	 Time used:  0.22 sec
2023-04-04 02:33:03,070 		1248 of 10000 with 99.28% 	 Time used:  0.22 sec
2023-04-04 02:33:03,290 		1272 of 10000 with 99.29% 	 Time used:  0.22 sec
2023-04-04 02:33:03,509 		1296 of 10000 with 99.31% 	 Time used:  0.22 sec
2023-04-04 02:33:03,729 		1320 of 10000 with 99.32% 	 Time used:  0.22 sec
2023-04-04 02:33:03,949 		1344 of 10000 with 99.33% 	 Time used:  0.22 sec
2023-04-04 02:33:04,168 		1368 of 10000 with 99.34% 	 Time used:  0.22 sec
2023-04-04 02:33:04,388 		1392 of 10000 with 99.35% 	 Time used:  0.22 sec
2023-04-04 02:33:04,608 		1416 of 10000 with 99.36% 	 Time used:  0.22 sec
2023-04-04 02:33:04,827 		1440 of 10000 with 99.38% 	 Time used:  0.22 sec
2023-04-04 02:33:05,047 		1464 of 10000 with 99.39% 	 Time used:  0.22 sec
2023-04-04 02:33:05,267 		1488 of 10000 with 99.33% 	 Time used:  0.22 sec
2023-04-04 02:33:05,486 		1512 of 10000 with 99.34% 	 Time used:  0.22 sec
2023-04-04 02:33:05,706 		1536 of 10000 with 99.28% 	 Time used:  0.22 sec
2023-04-04 02:33:05,926 		1560 of 10000 with 99.29% 	 Time used:  0.22 sec
2023-04-04 02:33:06,145 		1584 of 10000 with 99.24% 	 Time used:  0.22 sec
2023-04-04 02:33:06,365 		1608 of 10000 with 99.25% 	 Time used:  0.22 sec
2023-04-04 02:33:06,584 		1632 of 10000 with 99.20% 	 Time used:  0.22 sec
2023-04-04 02:33:06,804 		1656 of 10000 with 99.21% 	 Time used:  0.22 sec
2023-04-04 02:33:07,024 		1680 of 10000 with 99.23% 	 Time used:  0.22 sec
2023-04-04 02:33:07,243 		1704 of 10000 with 99.24% 	 Time used:  0.22 sec
2023-04-04 02:33:07,463 		1728 of 10000 with 99.25% 	 Time used:  0.22 sec
2023-04-04 02:33:07,683 		1752 of 10000 with 99.26% 	 Time used:  0.22 sec
2023-04-04 02:33:07,902 		1776 of 10000 with 99.27% 	 Time used:  0.22 sec
2023-04-04 02:33:08,122 		1800 of 10000 with 99.28% 	 Time used:  0.22 sec
2023-04-04 02:33:08,342 		1824 of 10000 with 99.29% 	 Time used:  0.22 sec
2023-04-04 02:33:08,561 		1848 of 10000 with 99.30% 	 Time used:  0.22 sec
2023-04-04 02:33:08,781 		1872 of 10000 with 99.25% 	 Time used:  0.22 sec
2023-04-04 02:33:09,001 		1896 of 10000 with 99.26% 	 Time used:  0.22 sec
2023-04-04 02:33:09,220 		1920 of 10000 with 99.27% 	 Time used:  0.22 sec
2023-04-04 02:33:09,440 		1944 of 10000 with 99.28% 	 Time used:  0.22 sec
2023-04-04 02:33:09,660 		1968 of 10000 with 99.29% 	 Time used:  0.22 sec
2023-04-04 02:33:09,879 		1992 of 10000 with 99.30% 	 Time used:  0.22 sec
2023-04-04 02:33:10,099 		2016 of 10000 with 99.31% 	 Time used:  0.22 sec
2023-04-04 02:33:10,319 		2040 of 10000 with 99.31% 	 Time used:  0.22 sec
2023-04-04 02:33:10,538 		2064 of 10000 with 99.32% 	 Time used:  0.22 sec
2023-04-04 02:33:10,758 		2088 of 10000 with 99.33% 	 Time used:  0.22 sec
2023-04-04 02:33:10,978 		2112 of 10000 with 99.29% 	 Time used:  0.22 sec
2023-04-04 02:33:11,197 		2136 of 10000 with 99.30% 	 Time used:  0.22 sec
2023-04-04 02:33:11,417 		2160 of 10000 with 99.31% 	 Time used:  0.22 sec
2023-04-04 02:33:11,637 		2184 of 10000 with 99.31% 	 Time used:  0.22 sec
2023-04-04 02:33:11,857 		2208 of 10000 with 99.32% 	 Time used:  0.22 sec
2023-04-04 02:33:12,077 		2232 of 10000 with 99.33% 	 Time used:  0.22 sec
2023-04-04 02:33:12,297 		2256 of 10000 with 99.34% 	 Time used:  0.22 sec
2023-04-04 02:33:12,516 		2280 of 10000 with 99.34% 	 Time used:  0.22 sec
2023-04-04 02:33:12,736 		2304 of 10000 with 99.35% 	 Time used:  0.22 sec
2023-04-04 02:33:12,956 		2328 of 10000 with 99.36% 	 Time used:  0.22 sec
2023-04-04 02:33:13,176 		2352 of 10000 with 99.36% 	 Time used:  0.22 sec
2023-04-04 02:33:13,395 		2376 of 10000 with 99.37% 	 Time used:  0.22 sec
2023-04-04 02:33:13,615 		2400 of 10000 with 99.38% 	 Time used:  0.22 sec
2023-04-04 02:33:13,835 		2424 of 10000 with 99.34% 	 Time used:  0.22 sec
2023-04-04 02:33:14,054 		2448 of 10000 with 99.35% 	 Time used:  0.22 sec
2023-04-04 02:33:14,274 		2472 of 10000 with 99.35% 	 Time used:  0.22 sec
2023-04-04 02:33:14,494 		2496 of 10000 with 99.36% 	 Time used:  0.22 sec
2023-04-04 02:33:14,713 		2520 of 10000 with 99.37% 	 Time used:  0.22 sec
2023-04-04 02:33:14,933 		2544 of 10000 with 99.37% 	 Time used:  0.22 sec
2023-04-04 02:33:15,153 		2568 of 10000 with 99.34% 	 Time used:  0.22 sec
2023-04-04 02:33:15,373 		2592 of 10000 with 99.34% 	 Time used:  0.22 sec
2023-04-04 02:33:15,592 		2616 of 10000 with 99.35% 	 Time used:  0.22 sec
2023-04-04 02:33:15,812 		2640 of 10000 with 99.36% 	 Time used:  0.22 sec
2023-04-04 02:33:16,032 		2664 of 10000 with 99.36% 	 Time used:  0.22 sec
2023-04-04 02:33:16,252 		2688 of 10000 with 99.37% 	 Time used:  0.22 sec
2023-04-04 02:33:16,471 		2712 of 10000 with 99.37% 	 Time used:  0.22 sec
2023-04-04 02:33:16,691 		2736 of 10000 with 99.38% 	 Time used:  0.22 sec
2023-04-04 02:33:16,911 		2760 of 10000 with 99.38% 	 Time used:  0.22 sec
2023-04-04 02:33:17,130 		2784 of 10000 with 99.39% 	 Time used:  0.22 sec
2023-04-04 02:33:17,350 		2808 of 10000 with 99.39% 	 Time used:  0.22 sec
2023-04-04 02:33:17,570 		2832 of 10000 with 99.40% 	 Time used:  0.22 sec
2023-04-04 02:33:17,790 		2856 of 10000 with 99.40% 	 Time used:  0.22 sec
2023-04-04 02:33:18,010 		2880 of 10000 with 99.41% 	 Time used:  0.22 sec
2023-04-04 02:33:18,229 		2904 of 10000 with 99.41% 	 Time used:  0.22 sec
2023-04-04 02:33:18,449 		2928 of 10000 with 99.42% 	 Time used:  0.22 sec
2023-04-04 02:33:18,669 		2952 of 10000 with 99.42% 	 Time used:  0.22 sec
2023-04-04 02:33:18,888 		2976 of 10000 with 99.43% 	 Time used:  0.22 sec
2023-04-04 02:33:19,108 		3000 of 10000 with 99.40% 	 Time used:  0.22 sec
2023-04-04 02:33:19,328 		3024 of 10000 with 99.40% 	 Time used:  0.22 sec
2023-04-04 02:33:19,547 		3048 of 10000 with 99.41% 	 Time used:  0.22 sec
2023-04-04 02:33:19,767 		3072 of 10000 with 99.41% 	 Time used:  0.22 sec
2023-04-04 02:33:19,987 		3096 of 10000 with 99.42% 	 Time used:  0.22 sec
2023-04-04 02:33:20,206 		3120 of 10000 with 99.42% 	 Time used:  0.22 sec
2023-04-04 02:33:20,426 		3144 of 10000 with 99.43% 	 Time used:  0.22 sec
2023-04-04 02:33:20,646 		3168 of 10000 with 99.43% 	 Time used:  0.22 sec
2023-04-04 02:33:20,866 		3192 of 10000 with 99.44% 	 Time used:  0.22 sec
2023-04-04 02:33:21,085 		3216 of 10000 with 99.44% 	 Time used:  0.22 sec
2023-04-04 02:33:21,305 		3240 of 10000 with 99.44% 	 Time used:  0.22 sec
2023-04-04 02:33:21,525 		3264 of 10000 with 99.45% 	 Time used:  0.22 sec
2023-04-04 02:33:21,744 		3288 of 10000 with 99.42% 	 Time used:  0.22 sec
2023-04-04 02:33:21,964 		3312 of 10000 with 99.43% 	 Time used:  0.22 sec
2023-04-04 02:33:22,184 		3336 of 10000 with 99.43% 	 Time used:  0.22 sec
2023-04-04 02:33:22,403 		3360 of 10000 with 99.43% 	 Time used:  0.22 sec
2023-04-04 02:33:22,623 		3384 of 10000 with 99.44% 	 Time used:  0.22 sec
2023-04-04 02:33:22,843 		3408 of 10000 with 99.44% 	 Time used:  0.22 sec
2023-04-04 02:33:23,063 		3432 of 10000 with 99.45% 	 Time used:  0.22 sec
2023-04-04 02:33:23,282 		3456 of 10000 with 99.45% 	 Time used:  0.22 sec
2023-04-04 02:33:23,502 		3480 of 10000 with 99.45% 	 Time used:  0.22 sec
2023-04-04 02:33:23,722 		3504 of 10000 with 99.46% 	 Time used:  0.22 sec
2023-04-04 02:33:23,941 		3528 of 10000 with 99.46% 	 Time used:  0.22 sec
2023-04-04 02:33:24,161 		3552 of 10000 with 99.47% 	 Time used:  0.22 sec
2023-04-04 02:33:24,380 		3576 of 10000 with 99.44% 	 Time used:  0.22 sec
2023-04-04 02:33:24,600 		3600 of 10000 with 99.44% 	 Time used:  0.22 sec
2023-04-04 02:33:24,820 		3624 of 10000 with 99.45% 	 Time used:  0.22 sec
2023-04-04 02:33:25,039 		3648 of 10000 with 99.45% 	 Time used:  0.22 sec
2023-04-04 02:33:25,259 		3672 of 10000 with 99.46% 	 Time used:  0.22 sec
2023-04-04 02:33:25,479 		3696 of 10000 with 99.46% 	 Time used:  0.22 sec
2023-04-04 02:33:25,698 		3720 of 10000 with 99.44% 	 Time used:  0.22 sec
2023-04-04 02:33:25,918 		3744 of 10000 with 99.44% 	 Time used:  0.22 sec
2023-04-04 02:33:26,137 		3768 of 10000 with 99.44% 	 Time used:  0.22 sec
2023-04-04 02:33:26,357 		3792 of 10000 with 99.45% 	 Time used:  0.22 sec
2023-04-04 02:33:26,577 		3816 of 10000 with 99.42% 	 Time used:  0.22 sec
2023-04-04 02:33:26,797 		3840 of 10000 with 99.43% 	 Time used:  0.22 sec
2023-04-04 02:33:27,016 		3864 of 10000 with 99.43% 	 Time used:  0.22 sec
2023-04-04 02:33:27,236 		3888 of 10000 with 99.43% 	 Time used:  0.22 sec
2023-04-04 02:33:27,455 		3912 of 10000 with 99.44% 	 Time used:  0.22 sec
2023-04-04 02:33:27,675 		3936 of 10000 with 99.44% 	 Time used:  0.22 sec
2023-04-04 02:33:27,895 		3960 of 10000 with 99.44% 	 Time used:  0.22 sec
2023-04-04 02:33:28,114 		3984 of 10000 with 99.40% 	 Time used:  0.22 sec
2023-04-04 02:33:28,334 		4008 of 10000 with 99.38% 	 Time used:  0.22 sec
2023-04-04 02:33:28,554 		4032 of 10000 with 99.38% 	 Time used:  0.22 sec
2023-04-04 02:33:28,773 		4056 of 10000 with 99.36% 	 Time used:  0.22 sec
2023-04-04 02:33:28,993 		4080 of 10000 with 99.36% 	 Time used:  0.22 sec
2023-04-04 02:33:29,213 		4104 of 10000 with 99.37% 	 Time used:  0.22 sec
2023-04-04 02:33:29,432 		4128 of 10000 with 99.37% 	 Time used:  0.22 sec
2023-04-04 02:33:29,652 		4152 of 10000 with 99.37% 	 Time used:  0.22 sec
2023-04-04 02:33:29,872 		4176 of 10000 with 99.38% 	 Time used:  0.22 sec
2023-04-04 02:33:30,091 		4200 of 10000 with 99.36% 	 Time used:  0.22 sec
2023-04-04 02:33:30,311 		4224 of 10000 with 99.36% 	 Time used:  0.22 sec
2023-04-04 02:33:30,531 		4248 of 10000 with 99.36% 	 Time used:  0.22 sec
2023-04-04 02:33:30,750 		4272 of 10000 with 99.37% 	 Time used:  0.22 sec
2023-04-04 02:33:30,970 		4296 of 10000 with 99.37% 	 Time used:  0.22 sec
2023-04-04 02:33:31,190 		4320 of 10000 with 99.38% 	 Time used:  0.22 sec
2023-04-04 02:33:31,409 		4344 of 10000 with 99.38% 	 Time used:  0.22 sec
2023-04-04 02:33:31,629 		4368 of 10000 with 99.38% 	 Time used:  0.22 sec
2023-04-04 02:33:31,849 		4392 of 10000 with 99.36% 	 Time used:  0.22 sec
2023-04-04 02:33:32,069 		4416 of 10000 with 99.37% 	 Time used:  0.22 sec
2023-04-04 02:33:32,288 		4440 of 10000 with 99.37% 	 Time used:  0.22 sec
2023-04-04 02:33:32,508 		4464 of 10000 with 99.37% 	 Time used:  0.22 sec
2023-04-04 02:33:32,728 		4488 of 10000 with 99.38% 	 Time used:  0.22 sec
2023-04-04 02:33:32,947 		4512 of 10000 with 99.34% 	 Time used:  0.22 sec
2023-04-04 02:33:33,167 		4536 of 10000 with 99.34% 	 Time used:  0.22 sec
2023-04-04 02:33:33,387 		4560 of 10000 with 99.34% 	 Time used:  0.22 sec
2023-04-04 02:33:33,606 		4584 of 10000 with 99.35% 	 Time used:  0.22 sec
2023-04-04 02:33:33,826 		4608 of 10000 with 99.35% 	 Time used:  0.22 sec
2023-04-04 02:33:34,046 		4632 of 10000 with 99.35% 	 Time used:  0.22 sec
2023-04-04 02:33:34,266 		4656 of 10000 with 99.36% 	 Time used:  0.22 sec
2023-04-04 02:33:34,485 		4680 of 10000 with 99.36% 	 Time used:  0.22 sec
2023-04-04 02:33:34,705 		4704 of 10000 with 99.36% 	 Time used:  0.22 sec
2023-04-04 02:33:34,925 		4728 of 10000 with 99.32% 	 Time used:  0.22 sec
2023-04-04 02:33:35,145 		4752 of 10000 with 99.33% 	 Time used:  0.22 sec
2023-04-04 02:33:35,364 		4776 of 10000 with 99.33% 	 Time used:  0.22 sec
2023-04-04 02:33:35,584 		4800 of 10000 with 99.33% 	 Time used:  0.22 sec
2023-04-04 02:33:35,804 		4824 of 10000 with 99.34% 	 Time used:  0.22 sec
2023-04-04 02:33:36,023 		4848 of 10000 with 99.34% 	 Time used:  0.22 sec
2023-04-04 02:33:36,243 		4872 of 10000 with 99.32% 	 Time used:  0.22 sec
2023-04-04 02:33:36,463 		4896 of 10000 with 99.33% 	 Time used:  0.22 sec
2023-04-04 02:33:36,683 		4920 of 10000 with 99.33% 	 Time used:  0.22 sec
2023-04-04 02:33:36,902 		4944 of 10000 with 99.33% 	 Time used:  0.22 sec
2023-04-04 02:33:37,122 		4968 of 10000 with 99.34% 	 Time used:  0.22 sec
2023-04-04 02:33:37,342 		4992 of 10000 with 99.34% 	 Time used:  0.22 sec
2023-04-04 02:33:37,562 		5016 of 10000 with 99.32% 	 Time used:  0.22 sec
2023-04-04 02:33:37,781 		5040 of 10000 with 99.33% 	 Time used:  0.22 sec
2023-04-04 02:33:38,001 		5064 of 10000 with 99.33% 	 Time used:  0.22 sec
2023-04-04 02:33:38,221 		5088 of 10000 with 99.33% 	 Time used:  0.22 sec
2023-04-04 02:33:38,440 		5112 of 10000 with 99.33% 	 Time used:  0.22 sec
2023-04-04 02:33:38,660 		5136 of 10000 with 99.34% 	 Time used:  0.22 sec
2023-04-04 02:33:38,880 		5160 of 10000 with 99.34% 	 Time used:  0.22 sec
2023-04-04 02:33:39,100 		5184 of 10000 with 99.34% 	 Time used:  0.22 sec
2023-04-04 02:33:39,319 		5208 of 10000 with 99.35% 	 Time used:  0.22 sec
2023-04-04 02:33:39,539 		5232 of 10000 with 99.35% 	 Time used:  0.22 sec
2023-04-04 02:33:39,759 		5256 of 10000 with 99.35% 	 Time used:  0.22 sec
2023-04-04 02:33:39,978 		5280 of 10000 with 99.36% 	 Time used:  0.22 sec
2023-04-04 02:33:40,198 		5304 of 10000 with 99.36% 	 Time used:  0.22 sec
2023-04-04 02:33:40,418 		5328 of 10000 with 99.36% 	 Time used:  0.22 sec
2023-04-04 02:33:40,638 		5352 of 10000 with 99.35% 	 Time used:  0.22 sec
2023-04-04 02:33:40,857 		5376 of 10000 with 99.35% 	 Time used:  0.22 sec
2023-04-04 02:33:41,077 		5400 of 10000 with 99.33% 	 Time used:  0.22 sec
2023-04-04 02:33:41,297 		5424 of 10000 with 99.34% 	 Time used:  0.22 sec
2023-04-04 02:33:41,516 		5448 of 10000 with 99.34% 	 Time used:  0.22 sec
2023-04-04 02:33:41,736 		5472 of 10000 with 99.34% 	 Time used:  0.22 sec
2023-04-04 02:33:41,956 		5496 of 10000 with 99.34% 	 Time used:  0.22 sec
2023-04-04 02:33:42,175 		5520 of 10000 with 99.31% 	 Time used:  0.22 sec
2023-04-04 02:33:42,395 		5544 of 10000 with 99.31% 	 Time used:  0.22 sec
2023-04-04 02:33:42,615 		5568 of 10000 with 99.32% 	 Time used:  0.22 sec
2023-04-04 02:33:42,835 		5592 of 10000 with 99.32% 	 Time used:  0.22 sec
2023-04-04 02:33:43,055 		5616 of 10000 with 99.32% 	 Time used:  0.22 sec
2023-04-04 02:33:43,275 		5640 of 10000 with 99.31% 	 Time used:  0.22 sec
2023-04-04 02:33:43,494 		5664 of 10000 with 99.31% 	 Time used:  0.22 sec
2023-04-04 02:33:43,714 		5688 of 10000 with 99.31% 	 Time used:  0.22 sec
2023-04-04 02:33:43,934 		5712 of 10000 with 99.32% 	 Time used:  0.22 sec
2023-04-04 02:33:44,153 		5736 of 10000 with 99.29% 	 Time used:  0.22 sec
2023-04-04 02:33:44,373 		5760 of 10000 with 99.29% 	 Time used:  0.22 sec
2023-04-04 02:33:44,592 		5784 of 10000 with 99.29% 	 Time used:  0.22 sec
2023-04-04 02:33:44,812 		5808 of 10000 with 99.29% 	 Time used:  0.22 sec
2023-04-04 02:33:45,032 		5832 of 10000 with 99.28% 	 Time used:  0.22 sec
2023-04-04 02:33:45,251 		5856 of 10000 with 99.28% 	 Time used:  0.22 sec
2023-04-04 02:33:45,471 		5880 of 10000 with 99.29% 	 Time used:  0.22 sec
2023-04-04 02:33:45,691 		5904 of 10000 with 99.29% 	 Time used:  0.22 sec
2023-04-04 02:33:45,910 		5928 of 10000 with 99.29% 	 Time used:  0.22 sec
2023-04-04 02:33:46,130 		5952 of 10000 with 99.29% 	 Time used:  0.22 sec
2023-04-04 02:33:46,349 		5976 of 10000 with 99.30% 	 Time used:  0.22 sec
2023-04-04 02:33:46,569 		6000 of 10000 with 99.30% 	 Time used:  0.22 sec
2023-04-04 02:33:46,789 		6024 of 10000 with 99.30% 	 Time used:  0.22 sec
2023-04-04 02:33:47,009 		6048 of 10000 with 99.29% 	 Time used:  0.22 sec
2023-04-04 02:33:47,228 		6072 of 10000 with 99.29% 	 Time used:  0.22 sec
2023-04-04 02:33:47,450 		6096 of 10000 with 99.28% 	 Time used:  0.22 sec
2023-04-04 02:33:47,670 		6120 of 10000 with 99.28% 	 Time used:  0.22 sec
2023-04-04 02:33:47,890 		6144 of 10000 with 99.28% 	 Time used:  0.22 sec
2023-04-04 02:33:48,109 		6168 of 10000 with 99.29% 	 Time used:  0.22 sec
2023-04-04 02:33:48,329 		6192 of 10000 with 99.29% 	 Time used:  0.22 sec
2023-04-04 02:33:48,549 		6216 of 10000 with 99.29% 	 Time used:  0.22 sec
2023-04-04 02:33:48,769 		6240 of 10000 with 99.29% 	 Time used:  0.22 sec
2023-04-04 02:33:48,988 		6264 of 10000 with 99.30% 	 Time used:  0.22 sec
2023-04-04 02:33:49,208 		6288 of 10000 with 99.30% 	 Time used:  0.22 sec
2023-04-04 02:33:49,428 		6312 of 10000 with 99.30% 	 Time used:  0.22 sec
2023-04-04 02:33:49,647 		6336 of 10000 with 99.31% 	 Time used:  0.22 sec
2023-04-04 02:33:49,867 		6360 of 10000 with 99.31% 	 Time used:  0.22 sec
2023-04-04 02:33:50,087 		6384 of 10000 with 99.30% 	 Time used:  0.22 sec
2023-04-04 02:33:50,306 		6408 of 10000 with 99.30% 	 Time used:  0.22 sec
2023-04-04 02:33:50,526 		6432 of 10000 with 99.30% 	 Time used:  0.22 sec
2023-04-04 02:33:50,746 		6456 of 10000 with 99.30% 	 Time used:  0.22 sec
2023-04-04 02:33:50,965 		6480 of 10000 with 99.31% 	 Time used:  0.22 sec
2023-04-04 02:33:51,185 		6504 of 10000 with 99.31% 	 Time used:  0.22 sec
2023-04-04 02:33:51,405 		6528 of 10000 with 99.30% 	 Time used:  0.22 sec
2023-04-04 02:33:51,624 		6552 of 10000 with 99.30% 	 Time used:  0.22 sec
2023-04-04 02:33:51,844 		6576 of 10000 with 99.30% 	 Time used:  0.22 sec
2023-04-04 02:33:52,064 		6600 of 10000 with 99.30% 	 Time used:  0.22 sec
2023-04-04 02:33:52,284 		6624 of 10000 with 99.31% 	 Time used:  0.22 sec
2023-04-04 02:33:52,503 		6648 of 10000 with 99.31% 	 Time used:  0.22 sec
2023-04-04 02:33:52,723 		6672 of 10000 with 99.31% 	 Time used:  0.22 sec
2023-04-04 02:33:52,943 		6696 of 10000 with 99.31% 	 Time used:  0.22 sec
2023-04-04 02:33:53,162 		6720 of 10000 with 99.32% 	 Time used:  0.22 sec
2023-04-04 02:33:53,382 		6744 of 10000 with 99.32% 	 Time used:  0.22 sec
2023-04-04 02:33:53,602 		6768 of 10000 with 99.32% 	 Time used:  0.22 sec
2023-04-04 02:33:53,821 		6792 of 10000 with 99.31% 	 Time used:  0.22 sec
2023-04-04 02:33:54,041 		6816 of 10000 with 99.31% 	 Time used:  0.22 sec
2023-04-04 02:33:54,261 		6840 of 10000 with 99.31% 	 Time used:  0.22 sec
2023-04-04 02:33:54,481 		6864 of 10000 with 99.32% 	 Time used:  0.22 sec
2023-04-04 02:33:54,701 		6888 of 10000 with 99.32% 	 Time used:  0.22 sec
2023-04-04 02:33:54,921 		6912 of 10000 with 99.32% 	 Time used:  0.22 sec
2023-04-04 02:33:55,141 		6936 of 10000 with 99.32% 	 Time used:  0.22 sec
2023-04-04 02:33:55,360 		6960 of 10000 with 99.32% 	 Time used:  0.22 sec
2023-04-04 02:33:55,580 		6984 of 10000 with 99.31% 	 Time used:  0.22 sec
2023-04-04 02:33:55,800 		7008 of 10000 with 99.32% 	 Time used:  0.22 sec
2023-04-04 02:33:56,020 		7032 of 10000 with 99.32% 	 Time used:  0.22 sec
2023-04-04 02:33:56,240 		7056 of 10000 with 99.32% 	 Time used:  0.22 sec
2023-04-04 02:33:56,459 		7080 of 10000 with 99.32% 	 Time used:  0.22 sec
2023-04-04 02:33:56,679 		7104 of 10000 with 99.32% 	 Time used:  0.22 sec
2023-04-04 02:33:56,899 		7128 of 10000 with 99.31% 	 Time used:  0.22 sec
2023-04-04 02:33:57,118 		7152 of 10000 with 99.31% 	 Time used:  0.22 sec
2023-04-04 02:33:57,338 		7176 of 10000 with 99.32% 	 Time used:  0.22 sec
2023-04-04 02:33:57,558 		7200 of 10000 with 99.32% 	 Time used:  0.22 sec
2023-04-04 02:33:57,778 		7224 of 10000 with 99.32% 	 Time used:  0.22 sec
2023-04-04 02:33:57,997 		7248 of 10000 with 99.31% 	 Time used:  0.22 sec
2023-04-04 02:33:58,217 		7272 of 10000 with 99.31% 	 Time used:  0.22 sec
2023-04-04 02:33:58,437 		7296 of 10000 with 99.31% 	 Time used:  0.22 sec
2023-04-04 02:33:58,657 		7320 of 10000 with 99.32% 	 Time used:  0.22 sec
2023-04-04 02:33:58,876 		7344 of 10000 with 99.31% 	 Time used:  0.22 sec
2023-04-04 02:33:59,096 		7368 of 10000 with 99.31% 	 Time used:  0.22 sec
2023-04-04 02:33:59,316 		7392 of 10000 with 99.31% 	 Time used:  0.22 sec
2023-04-04 02:33:59,536 		7416 of 10000 with 99.31% 	 Time used:  0.22 sec
2023-04-04 02:33:59,755 		7440 of 10000 with 99.31% 	 Time used:  0.22 sec
2023-04-04 02:33:59,975 		7464 of 10000 with 99.32% 	 Time used:  0.22 sec
2023-04-04 02:34:00,195 		7488 of 10000 with 99.32% 	 Time used:  0.22 sec
2023-04-04 02:34:00,414 		7512 of 10000 with 99.32% 	 Time used:  0.22 sec
2023-04-04 02:34:00,634 		7536 of 10000 with 99.32% 	 Time used:  0.22 sec
2023-04-04 02:34:00,854 		7560 of 10000 with 99.31% 	 Time used:  0.22 sec
2023-04-04 02:34:01,074 		7584 of 10000 with 99.31% 	 Time used:  0.22 sec
2023-04-04 02:34:01,293 		7608 of 10000 with 99.32% 	 Time used:  0.22 sec
2023-04-04 02:34:01,514 		7632 of 10000 with 99.32% 	 Time used:  0.22 sec
2023-04-04 02:34:01,733 		7656 of 10000 with 99.32% 	 Time used:  0.22 sec
2023-04-04 02:34:01,953 		7680 of 10000 with 99.32% 	 Time used:  0.22 sec
2023-04-04 02:34:02,173 		7704 of 10000 with 99.33% 	 Time used:  0.22 sec
2023-04-04 02:34:02,393 		7728 of 10000 with 99.33% 	 Time used:  0.22 sec
2023-04-04 02:34:02,612 		7752 of 10000 with 99.33% 	 Time used:  0.22 sec
2023-04-04 02:34:02,832 		7776 of 10000 with 99.33% 	 Time used:  0.22 sec
2023-04-04 02:34:03,052 		7800 of 10000 with 99.33% 	 Time used:  0.22 sec
2023-04-04 02:34:03,271 		7824 of 10000 with 99.34% 	 Time used:  0.22 sec
2023-04-04 02:34:03,491 		7848 of 10000 with 99.34% 	 Time used:  0.22 sec
2023-04-04 02:34:03,711 		7872 of 10000 with 99.31% 	 Time used:  0.22 sec
2023-04-04 02:34:03,930 		7896 of 10000 with 99.32% 	 Time used:  0.22 sec
2023-04-04 02:34:04,150 		7920 of 10000 with 99.31% 	 Time used:  0.22 sec
2023-04-04 02:34:04,370 		7944 of 10000 with 99.31% 	 Time used:  0.22 sec
2023-04-04 02:34:04,589 		7968 of 10000 with 99.31% 	 Time used:  0.22 sec
2023-04-04 02:34:04,809 		7992 of 10000 with 99.31% 	 Time used:  0.22 sec
2023-04-04 02:34:05,029 		8016 of 10000 with 99.29% 	 Time used:  0.22 sec
2023-04-04 02:34:05,249 		8040 of 10000 with 99.29% 	 Time used:  0.22 sec
2023-04-04 02:34:05,468 		8064 of 10000 with 99.29% 	 Time used:  0.22 sec
2023-04-04 02:34:05,688 		8088 of 10000 with 99.28% 	 Time used:  0.22 sec
2023-04-04 02:34:05,908 		8112 of 10000 with 99.29% 	 Time used:  0.22 sec
2023-04-04 02:34:06,127 		8136 of 10000 with 99.29% 	 Time used:  0.22 sec
2023-04-04 02:34:06,347 		8160 of 10000 with 99.29% 	 Time used:  0.22 sec
2023-04-04 02:34:06,567 		8184 of 10000 with 99.29% 	 Time used:  0.22 sec
2023-04-04 02:34:06,786 		8208 of 10000 with 99.29% 	 Time used:  0.22 sec
2023-04-04 02:34:07,006 		8232 of 10000 with 99.28% 	 Time used:  0.22 sec
2023-04-04 02:34:07,226 		8256 of 10000 with 99.29% 	 Time used:  0.22 sec
2023-04-04 02:34:07,445 		8280 of 10000 with 99.29% 	 Time used:  0.22 sec
2023-04-04 02:34:07,665 		8304 of 10000 with 99.29% 	 Time used:  0.22 sec
2023-04-04 02:34:07,884 		8328 of 10000 with 99.29% 	 Time used:  0.22 sec
2023-04-04 02:34:08,104 		8352 of 10000 with 99.29% 	 Time used:  0.22 sec
2023-04-04 02:34:08,324 		8376 of 10000 with 99.30% 	 Time used:  0.22 sec
2023-04-04 02:34:08,544 		8400 of 10000 with 99.30% 	 Time used:  0.22 sec
2023-04-04 02:34:08,763 		8424 of 10000 with 99.30% 	 Time used:  0.22 sec
2023-04-04 02:34:08,983 		8448 of 10000 with 99.30% 	 Time used:  0.22 sec
2023-04-04 02:34:09,202 		8472 of 10000 with 99.30% 	 Time used:  0.22 sec
2023-04-04 02:34:09,422 		8496 of 10000 with 99.31% 	 Time used:  0.22 sec
2023-04-04 02:34:09,642 		8520 of 10000 with 99.30% 	 Time used:  0.22 sec
2023-04-04 02:34:09,861 		8544 of 10000 with 99.29% 	 Time used:  0.22 sec
2023-04-04 02:34:10,081 		8568 of 10000 with 99.29% 	 Time used:  0.22 sec
2023-04-04 02:34:10,301 		8592 of 10000 with 99.29% 	 Time used:  0.22 sec
2023-04-04 02:34:10,521 		8616 of 10000 with 99.28% 	 Time used:  0.22 sec
2023-04-04 02:34:10,740 		8640 of 10000 with 99.27% 	 Time used:  0.22 sec
2023-04-04 02:34:10,960 		8664 of 10000 with 99.26% 	 Time used:  0.22 sec
2023-04-04 02:34:11,180 		8688 of 10000 with 99.26% 	 Time used:  0.22 sec
2023-04-04 02:34:11,399 		8712 of 10000 with 99.27% 	 Time used:  0.22 sec
2023-04-04 02:34:11,619 		8736 of 10000 with 99.27% 	 Time used:  0.22 sec
2023-04-04 02:34:11,839 		8760 of 10000 with 99.27% 	 Time used:  0.22 sec
2023-04-04 02:34:12,059 		8784 of 10000 with 99.27% 	 Time used:  0.22 sec
2023-04-04 02:34:12,279 		8808 of 10000 with 99.26% 	 Time used:  0.22 sec
2023-04-04 02:34:12,499 		8832 of 10000 with 99.26% 	 Time used:  0.22 sec
2023-04-04 02:34:12,718 		8856 of 10000 with 99.27% 	 Time used:  0.22 sec
2023-04-04 02:34:12,938 		8880 of 10000 with 99.27% 	 Time used:  0.22 sec
2023-04-04 02:34:13,158 		8904 of 10000 with 99.27% 	 Time used:  0.22 sec
2023-04-04 02:34:13,377 		8928 of 10000 with 99.27% 	 Time used:  0.22 sec
2023-04-04 02:34:13,597 		8952 of 10000 with 99.27% 	 Time used:  0.22 sec
2023-04-04 02:34:13,817 		8976 of 10000 with 99.28% 	 Time used:  0.22 sec
2023-04-04 02:34:14,037 		9000 of 10000 with 99.28% 	 Time used:  0.22 sec
2023-04-04 02:34:14,256 		9024 of 10000 with 99.28% 	 Time used:  0.22 sec
2023-04-04 02:34:14,476 		9048 of 10000 with 99.28% 	 Time used:  0.22 sec
2023-04-04 02:34:14,696 		9072 of 10000 with 99.27% 	 Time used:  0.22 sec
2023-04-04 02:34:14,915 		9096 of 10000 with 99.27% 	 Time used:  0.22 sec
2023-04-04 02:34:15,135 		9120 of 10000 with 99.28% 	 Time used:  0.22 sec
2023-04-04 02:34:15,355 		9144 of 10000 with 99.28% 	 Time used:  0.22 sec
2023-04-04 02:34:15,575 		9168 of 10000 with 99.28% 	 Time used:  0.22 sec
2023-04-04 02:34:15,794 		9192 of 10000 with 99.28% 	 Time used:  0.22 sec
2023-04-04 02:34:16,014 		9216 of 10000 with 99.27% 	 Time used:  0.22 sec
2023-04-04 02:34:16,234 		9240 of 10000 with 99.26% 	 Time used:  0.22 sec
2023-04-04 02:34:16,454 		9264 of 10000 with 99.27% 	 Time used:  0.22 sec
2023-04-04 02:34:16,673 		9288 of 10000 with 99.27% 	 Time used:  0.22 sec
2023-04-04 02:34:16,893 		9312 of 10000 with 99.27% 	 Time used:  0.22 sec
2023-04-04 02:34:17,113 		9336 of 10000 with 99.27% 	 Time used:  0.22 sec
2023-04-04 02:34:17,333 		9360 of 10000 with 99.27% 	 Time used:  0.22 sec
2023-04-04 02:34:17,552 		9384 of 10000 with 99.28% 	 Time used:  0.22 sec
2023-04-04 02:34:17,772 		9408 of 10000 with 99.28% 	 Time used:  0.22 sec
2023-04-04 02:34:17,992 		9432 of 10000 with 99.28% 	 Time used:  0.22 sec
2023-04-04 02:34:18,212 		9456 of 10000 with 99.28% 	 Time used:  0.22 sec
2023-04-04 02:34:18,431 		9480 of 10000 with 99.28% 	 Time used:  0.22 sec
2023-04-04 02:34:18,651 		9504 of 10000 with 99.28% 	 Time used:  0.22 sec
2023-04-04 02:34:18,871 		9528 of 10000 with 99.29% 	 Time used:  0.22 sec
2023-04-04 02:34:19,091 		9552 of 10000 with 99.29% 	 Time used:  0.22 sec
2023-04-04 02:34:19,310 		9576 of 10000 with 99.29% 	 Time used:  0.22 sec
2023-04-04 02:34:19,530 		9600 of 10000 with 99.29% 	 Time used:  0.22 sec
2023-04-04 02:34:19,750 		9624 of 10000 with 99.29% 	 Time used:  0.22 sec
2023-04-04 02:34:19,970 		9648 of 10000 with 99.28% 	 Time used:  0.22 sec
2023-04-04 02:34:20,189 		9672 of 10000 with 99.28% 	 Time used:  0.22 sec
2023-04-04 02:34:20,409 		9696 of 10000 with 99.28% 	 Time used:  0.22 sec
2023-04-04 02:34:20,629 		9720 of 10000 with 99.27% 	 Time used:  0.22 sec
2023-04-04 02:34:20,849 		9744 of 10000 with 99.27% 	 Time used:  0.22 sec
2023-04-04 02:34:21,068 		9768 of 10000 with 99.26% 	 Time used:  0.22 sec
2023-04-04 02:34:21,288 		9792 of 10000 with 99.26% 	 Time used:  0.22 sec
2023-04-04 02:34:21,508 		9816 of 10000 with 99.26% 	 Time used:  0.22 sec
2023-04-04 02:34:21,728 		9840 of 10000 with 99.26% 	 Time used:  0.22 sec
2023-04-04 02:34:21,947 		9864 of 10000 with 99.26% 	 Time used:  0.22 sec
2023-04-04 02:34:22,167 		9888 of 10000 with 99.26% 	 Time used:  0.22 sec
2023-04-04 02:34:22,387 		9912 of 10000 with 99.26% 	 Time used:  0.22 sec
2023-04-04 02:34:22,606 		9936 of 10000 with 99.27% 	 Time used:  0.22 sec
2023-04-04 02:34:22,826 		9960 of 10000 with 99.27% 	 Time used:  0.22 sec
2023-04-04 02:34:23,046 		9984 of 10000 with 99.27% 	 Time used:  0.22 sec
2023-04-04 02:34:23,196 		10000 of 10000 with 99.26% 	 Time used:  0.15 sec
2023-04-04 02:34:23,196 
2023-04-04 02:34:23,198 			Learning rate: weights:   1.000e-06    
2023-04-04 02:34:23,198 			Last test performance: 99.26%
2023-04-04 02:34:23,198 ----------------
2023-04-04 02:34:27,733   97  =>  0    		Training 486 pattern with 100.00% 	Forward time: 	 4.40 sec
2023-04-04 02:34:27,734 			Loss:    4.052e-04    			Backward time: 	 0.13 sec 
2023-04-04 02:34:27,734 ADAM: Layer 0 -> dw_min:1.0000e+00  dw_max:1.0000e+00 lr:1.0000e-06
2023-04-04 02:34:27,734 ADAM: Layer 1 -> dw_min:1.0000e+00  dw_max:1.0000e+00 lr:1.0000e-06
2023-04-04 02:34:27,734 ADAM: Layer 2 -> dw_min:1.0000e+00  dw_max:1.0000e+00 lr:1.0000e-06
2023-04-04 02:34:27,734 ADAM: Layer 3 -> dw_min:1.0000e+00  dw_max:1.0000e+00 lr:1.0000e-06
2023-04-04 02:34:27,753 			Learning rate: weights:   1.000e-06    
2023-04-04 02:34:27,753 			Last test performance: 99.26%
2023-04-04 02:34:27,753 ----------------
2023-04-04 02:34:32,289   97  =>  1    		Training 486 pattern with 99.79% 	Forward time: 	 4.40 sec
2023-04-04 02:34:32,289 			Loss:    2.085e-03    			Backward time: 	 0.13 sec 
2023-04-04 02:34:32,290 ADAM: Layer 0 -> dw_min:1.0000e+00  dw_max:1.0000e+00 lr:1.0000e-06
2023-04-04 02:34:32,290 ADAM: Layer 1 -> dw_min:1.0000e+00  dw_max:1.0000e+00 lr:1.0000e-06
2023-04-04 02:34:32,290 ADAM: Layer 2 -> dw_min:1.0000e+00  dw_max:1.0000e+00 lr:1.0000e-06
2023-04-04 02:34:32,290 ADAM: Layer 3 -> dw_min:1.0000e+00  dw_max:1.0000e+00 lr:1.0000e-06
2023-04-04 02:34:32,370 			Learning rate: weights:   1.000e-06    
2023-04-04 02:34:32,370 			Last test performance: 99.26%
2023-04-04 02:34:32,370 ----------------
2023-04-04 02:34:36,905   97  =>  2    		Training 486 pattern with 100.00% 	Forward time: 	 4.40 sec
2023-04-04 02:34:36,905 			Loss:    2.352e-03    			Backward time: 	 0.13 sec 
2023-04-04 02:34:36,906 ADAM: Layer 0 -> dw_min:1.0000e+00  dw_max:1.0000e+00 lr:1.0000e-06
2023-04-04 02:34:36,906 ADAM: Layer 1 -> dw_min:1.0000e+00  dw_max:1.0000e+00 lr:1.0000e-06
2023-04-04 02:34:36,906 ADAM: Layer 2 -> dw_min:1.0000e+00  dw_max:1.0000e+00 lr:1.0000e-06
2023-04-04 02:34:36,906 ADAM: Layer 3 -> dw_min:1.0000e+00  dw_max:1.0000e+00 lr:1.0000e-06
2023-04-04 02:34:37,076 			Learning rate: weights:   1.000e-06    
2023-04-04 02:34:37,076 			Last test performance: 99.26%
2023-04-04 02:34:37,076 ----------------
2023-04-04 02:34:41,613   97  =>  3    		Training 486 pattern with 99.79% 	Forward time: 	 4.40 sec
2023-04-04 02:34:41,613 			Loss:    2.338e-03    			Backward time: 	 0.13 sec 
2023-04-04 02:34:41,613 ADAM: Layer 0 -> dw_min:1.0000e+00  dw_max:1.0000e+00 lr:1.0000e-06
2023-04-04 02:34:41,613 ADAM: Layer 1 -> dw_min:1.0000e+00  dw_max:1.0000e+00 lr:1.0000e-06
2023-04-04 02:34:41,614 ADAM: Layer 2 -> dw_min:1.0000e+00  dw_max:1.0000e+00 lr:1.0000e-06
2023-04-04 02:34:41,614 ADAM: Layer 3 -> dw_min:1.0000e+00  dw_max:1.0000e+00 lr:1.0000e-06
2023-04-04 02:34:41,644 			Learning rate: weights:   1.000e-06    
2023-04-04 02:34:41,644 			Last test performance: 99.26%
2023-04-04 02:34:41,644 ----------------
2023-04-04 02:34:46,182   97  =>  4    		Training 486 pattern with 100.00% 	Forward time: 	 4.40 sec
2023-04-04 02:34:46,182 			Loss:    1.184e-03    			Backward time: 	 0.13 sec 
2023-04-04 02:34:46,182 ADAM: Layer 0 -> dw_min:1.0000e+00  dw_max:1.0000e+00 lr:1.0000e-06
2023-04-04 02:34:46,182 ADAM: Layer 1 -> dw_min:1.0000e+00  dw_max:1.0000e+00 lr:1.0000e-06
2023-04-04 02:34:46,182 ADAM: Layer 2 -> dw_min:1.0000e+00  dw_max:1.0000e+00 lr:1.0000e-06
2023-04-04 02:34:46,182 ADAM: Layer 3 -> dw_min:1.0000e+00  dw_max:1.0000e+00 lr:1.0000e-06
2023-04-04 02:34:46,239 			Learning rate: weights:   1.000e-06    
2023-04-04 02:34:46,239 			Last test performance: 99.26%
2023-04-04 02:34:46,239 ----------------
2023-04-04 02:34:50,780   97  =>  5    		Training 486 pattern with 100.00% 	Forward time: 	 4.41 sec
2023-04-04 02:34:50,780 			Loss:    1.706e-03    			Backward time: 	 0.13 sec 
2023-04-04 02:34:50,780 ADAM: Layer 0 -> dw_min:1.0000e+00  dw_max:1.0000e+00 lr:1.0000e-06
2023-04-04 02:34:50,780 ADAM: Layer 1 -> dw_min:1.0000e+00  dw_max:1.0000e+00 lr:1.0000e-06
2023-04-04 02:34:50,781 ADAM: Layer 2 -> dw_min:1.0000e+00  dw_max:1.0000e+00 lr:1.0000e-06
2023-04-04 02:34:50,781 ADAM: Layer 3 -> dw_min:1.0000e+00  dw_max:1.0000e+00 lr:1.0000e-06
2023-04-04 02:34:50,879 			Learning rate: weights:   1.000e-06    
2023-04-04 02:34:50,879 			Last test performance: 99.26%
2023-04-04 02:34:50,879 ----------------
2023-04-04 02:34:55,416   97  =>  6    		Training 486 pattern with 100.00% 	Forward time: 	 4.40 sec
2023-04-04 02:34:55,416 			Loss:    1.160e-03    			Backward time: 	 0.13 sec 
2023-04-04 02:34:55,416 ADAM: Layer 0 -> dw_min:1.0000e+00  dw_max:1.0000e+00 lr:1.0000e-06
2023-04-04 02:34:55,416 ADAM: Layer 1 -> dw_min:1.0000e+00  dw_max:1.0000e+00 lr:1.0000e-06
2023-04-04 02:34:55,416 ADAM: Layer 2 -> dw_min:1.0000e+00  dw_max:1.0000e+00 lr:1.0000e-06
2023-04-04 02:34:55,417 ADAM: Layer 3 -> dw_min:1.0000e+00  dw_max:1.0000e+00 lr:1.0000e-06
2023-04-04 02:34:55,493 			Learning rate: weights:   1.000e-06    
2023-04-04 02:34:55,493 			Last test performance: 99.26%
2023-04-04 02:34:55,493 ----------------
2023-04-04 02:35:00,030   97  =>  7    		Training 486 pattern with 100.00% 	Forward time: 	 4.40 sec
2023-04-04 02:35:00,031 			Loss:    2.427e-04    			Backward time: 	 0.13 sec 
2023-04-04 02:35:00,031 ADAM: Layer 0 -> dw_min:1.0000e+00  dw_max:1.0000e+00 lr:1.0000e-06
2023-04-04 02:35:00,031 ADAM: Layer 1 -> dw_min:1.0000e+00  dw_max:1.0000e+00 lr:1.0000e-06
2023-04-04 02:35:00,031 ADAM: Layer 2 -> dw_min:1.0000e+00  dw_max:1.0000e+00 lr:1.0000e-06
2023-04-04 02:35:00,031 ADAM: Layer 3 -> dw_min:1.0000e+00  dw_max:1.0000e+00 lr:1.0000e-06
2023-04-04 02:35:00,111 			Learning rate: weights:   1.000e-06    
2023-04-04 02:35:00,111 			Last test performance: 99.26%
2023-04-04 02:35:00,111 ----------------
2023-04-04 02:35:04,648   97  =>  8    		Training 486 pattern with 100.00% 	Forward time: 	 4.40 sec
2023-04-04 02:35:04,648 			Loss:    4.457e-04    			Backward time: 	 0.13 sec 
2023-04-04 02:35:04,649 ADAM: Layer 0 -> dw_min:1.0000e+00  dw_max:1.0000e+00 lr:1.0000e-06
2023-04-04 02:35:04,649 ADAM: Layer 1 -> dw_min:1.0000e+00  dw_max:1.0000e+00 lr:1.0000e-06
2023-04-04 02:35:04,649 ADAM: Layer 2 -> dw_min:1.0000e+00  dw_max:1.0000e+00 lr:1.0000e-06
2023-04-04 02:35:04,649 ADAM: Layer 3 -> dw_min:1.0000e+00  dw_max:1.0000e+00 lr:1.0000e-06
2023-04-04 02:35:04,727 			Learning rate: weights:   1.000e-06    
2023-04-04 02:35:04,728 			Last test performance: 99.26%
2023-04-04 02:35:04,728 ----------------
2023-04-04 02:35:09,263   97  =>  9    		Training 486 pattern with 100.00% 	Forward time: 	 4.40 sec
2023-04-04 02:35:09,263 			Loss:    5.493e-04    			Backward time: 	 0.13 sec 
2023-04-04 02:35:09,264 ADAM: Layer 0 -> dw_min:1.0000e+00  dw_max:1.0000e+00 lr:1.0000e-06
2023-04-04 02:35:09,264 ADAM: Layer 1 -> dw_min:1.0000e+00  dw_max:1.0000e+00 lr:1.0000e-06
2023-04-04 02:35:09,264 ADAM: Layer 2 -> dw_min:1.0000e+00  dw_max:1.0000e+00 lr:1.0000e-06
2023-04-04 02:35:09,264 ADAM: Layer 3 -> dw_min:1.0000e+00  dw_max:1.0000e+00 lr:1.0000e-06
2023-04-04 02:35:09,342 			Learning rate: weights:   1.000e-06    
2023-04-04 02:35:09,342 			Last test performance: 99.26%
2023-04-04 02:35:09,342 ----------------
2023-04-04 02:35:13,879   97  =>  10   		Training 486 pattern with 100.00% 	Forward time: 	 4.40 sec
2023-04-04 02:35:13,879 			Loss:    2.934e-04    			Backward time: 	 0.13 sec 
2023-04-04 02:35:13,879 ADAM: Layer 0 -> dw_min:1.0000e+00  dw_max:1.0000e+00 lr:1.0000e-06
2023-04-04 02:35:13,880 ADAM: Layer 1 -> dw_min:1.0000e+00  dw_max:1.0000e+00 lr:1.0000e-06
2023-04-04 02:35:13,880 ADAM: Layer 2 -> dw_min:1.0000e+00  dw_max:1.0000e+00 lr:1.0000e-06
2023-04-04 02:35:13,880 ADAM: Layer 3 -> dw_min:1.0000e+00  dw_max:1.0000e+00 lr:1.0000e-06
2023-04-04 02:35:13,955 			Learning rate: weights:   1.000e-06    
2023-04-04 02:35:13,955 			Last test performance: 99.26%
2023-04-04 02:35:13,955 ----------------
2023-04-04 02:35:18,492   97  =>  11   		Training 486 pattern with 100.00% 	Forward time: 	 4.40 sec
2023-04-04 02:35:18,492 			Loss:    1.186e-03    			Backward time: 	 0.13 sec 
2023-04-04 02:35:18,492 ADAM: Layer 0 -> dw_min:1.0000e+00  dw_max:1.0000e+00 lr:1.0000e-06
2023-04-04 02:35:18,492 ADAM: Layer 1 -> dw_min:1.0000e+00  dw_max:1.0000e+00 lr:1.0000e-06
2023-04-04 02:35:18,492 ADAM: Layer 2 -> dw_min:1.0000e+00  dw_max:1.0000e+00 lr:1.0000e-06
2023-04-04 02:35:18,493 ADAM: Layer 3 -> dw_min:1.0000e+00  dw_max:1.0000e+00 lr:1.0000e-06
2023-04-04 02:35:18,535 			Learning rate: weights:   1.000e-06    
2023-04-04 02:35:18,536 			Last test performance: 99.26%
2023-04-04 02:35:18,536 ----------------
2023-04-04 02:35:23,070   97  =>  12   		Training 486 pattern with 100.00% 	Forward time: 	 4.40 sec
2023-04-04 02:35:23,070 			Loss:    8.634e-04    			Backward time: 	 0.13 sec 
2023-04-04 02:35:23,071 ADAM: Layer 0 -> dw_min:1.0000e+00  dw_max:1.0000e+00 lr:1.0000e-06
2023-04-04 02:35:23,071 ADAM: Layer 1 -> dw_min:1.0000e+00  dw_max:1.0000e+00 lr:1.0000e-06
2023-04-04 02:35:23,071 ADAM: Layer 2 -> dw_min:1.0000e+00  dw_max:1.0000e+00 lr:1.0000e-06
2023-04-04 02:35:23,071 ADAM: Layer 3 -> dw_min:1.0000e+00  dw_max:1.0000e+00 lr:1.0000e-06
2023-04-04 02:35:23,245 			Learning rate: weights:   1.000e-06    
2023-04-04 02:35:23,245 			Last test performance: 99.26%
2023-04-04 02:35:23,245 ----------------
2023-04-04 02:35:27,783   97  =>  13   		Training 486 pattern with 100.00% 	Forward time: 	 4.40 sec
2023-04-04 02:35:27,783 			Loss:    8.572e-04    			Backward time: 	 0.13 sec 
2023-04-04 02:35:27,783 ADAM: Layer 0 -> dw_min:1.0000e+00  dw_max:1.0000e+00 lr:1.0000e-06
2023-04-04 02:35:27,783 ADAM: Layer 1 -> dw_min:1.0000e+00  dw_max:1.0000e+00 lr:1.0000e-06
2023-04-04 02:35:27,783 ADAM: Layer 2 -> dw_min:1.0000e+00  dw_max:1.0000e+00 lr:1.0000e-06
2023-04-04 02:35:27,783 ADAM: Layer 3 -> dw_min:1.0000e+00  dw_max:1.0000e+00 lr:1.0000e-06
2023-04-04 02:35:27,802 			Learning rate: weights:   1.000e-06    
2023-04-04 02:35:27,802 			Last test performance: 99.26%
2023-04-04 02:35:27,802 ----------------
2023-04-04 02:35:32,339   97  =>  14   		Training 486 pattern with 100.00% 	Forward time: 	 4.40 sec
2023-04-04 02:35:32,340 			Loss:    5.885e-04    			Backward time: 	 0.13 sec 
2023-04-04 02:35:32,340 ADAM: Layer 0 -> dw_min:1.0000e+00  dw_max:1.0000e+00 lr:1.0000e-06
2023-04-04 02:35:32,340 ADAM: Layer 1 -> dw_min:1.0000e+00  dw_max:1.0000e+00 lr:1.0000e-06
2023-04-04 02:35:32,340 ADAM: Layer 2 -> dw_min:1.0000e+00  dw_max:1.0000e+00 lr:1.0000e-06
2023-04-04 02:35:32,340 ADAM: Layer 3 -> dw_min:1.0000e+00  dw_max:1.0000e+00 lr:1.0000e-06
2023-04-04 02:35:32,476 			Learning rate: weights:   1.000e-06    
2023-04-04 02:35:32,476 			Last test performance: 99.26%
2023-04-04 02:35:32,477 ----------------
2023-04-04 02:35:37,013   97  =>  15   		Training 486 pattern with 100.00% 	Forward time: 	 4.40 sec
2023-04-04 02:35:37,013 			Loss:    7.613e-04    			Backward time: 	 0.13 sec 
2023-04-04 02:35:37,014 ADAM: Layer 0 -> dw_min:1.0000e+00  dw_max:1.0000e+00 lr:1.0000e-06
2023-04-04 02:35:37,014 ADAM: Layer 1 -> dw_min:1.0000e+00  dw_max:1.0000e+00 lr:1.0000e-06
2023-04-04 02:35:37,014 ADAM: Layer 2 -> dw_min:1.0000e+00  dw_max:1.0000e+00 lr:1.0000e-06
2023-04-04 02:35:37,014 ADAM: Layer 3 -> dw_min:1.0000e+00  dw_max:1.0000e+00 lr:1.0000e-06
2023-04-04 02:35:37,107 			Learning rate: weights:   1.000e-06    
2023-04-04 02:35:37,107 			Last test performance: 99.26%
2023-04-04 02:35:37,107 ----------------
2023-04-04 02:35:41,644   97  =>  16   		Training 486 pattern with 100.00% 	Forward time: 	 4.40 sec
2023-04-04 02:35:41,644 			Loss:    7.251e-04    			Backward time: 	 0.13 sec 
2023-04-04 02:35:41,644 ADAM: Layer 0 -> dw_min:1.0000e+00  dw_max:1.0000e+00 lr:1.0000e-06
2023-04-04 02:35:41,644 ADAM: Layer 1 -> dw_min:1.0000e+00  dw_max:1.0000e+00 lr:1.0000e-06
2023-04-04 02:35:41,644 ADAM: Layer 2 -> dw_min:1.0000e+00  dw_max:1.0000e+00 lr:1.0000e-06
2023-04-04 02:35:41,644 ADAM: Layer 3 -> dw_min:1.0000e+00  dw_max:1.0000e+00 lr:1.0000e-06
2023-04-04 02:35:41,672 			Learning rate: weights:   1.000e-06    
2023-04-04 02:35:41,672 			Last test performance: 99.26%
2023-04-04 02:35:41,672 ----------------
2023-04-04 02:35:46,209   97  =>  17   		Training 486 pattern with 99.79% 	Forward time: 	 4.40 sec
2023-04-04 02:35:46,209 			Loss:    2.675e-03    			Backward time: 	 0.13 sec 
2023-04-04 02:35:46,210 ADAM: Layer 0 -> dw_min:1.0000e+00  dw_max:1.0000e+00 lr:1.0000e-06
2023-04-04 02:35:46,210 ADAM: Layer 1 -> dw_min:1.0000e+00  dw_max:1.0000e+00 lr:1.0000e-06
2023-04-04 02:35:46,210 ADAM: Layer 2 -> dw_min:1.0000e+00  dw_max:1.0000e+00 lr:1.0000e-06
2023-04-04 02:35:46,210 ADAM: Layer 3 -> dw_min:1.0000e+00  dw_max:1.0000e+00 lr:1.0000e-06
2023-04-04 02:35:46,289 			Learning rate: weights:   1.000e-06    
2023-04-04 02:35:46,289 			Last test performance: 99.26%
2023-04-04 02:35:46,289 ----------------
2023-04-04 02:35:50,828   97  =>  18   		Training 486 pattern with 100.00% 	Forward time: 	 4.41 sec
2023-04-04 02:35:50,828 			Loss:    7.212e-04    			Backward time: 	 0.13 sec 
2023-04-04 02:35:50,828 ADAM: Layer 0 -> dw_min:1.0000e+00  dw_max:1.0000e+00 lr:1.0000e-06
2023-04-04 02:35:50,828 ADAM: Layer 1 -> dw_min:1.0000e+00  dw_max:1.0000e+00 lr:1.0000e-06
2023-04-04 02:35:50,828 ADAM: Layer 2 -> dw_min:1.0000e+00  dw_max:1.0000e+00 lr:1.0000e-06
2023-04-04 02:35:50,829 ADAM: Layer 3 -> dw_min:1.0000e+00  dw_max:1.0000e+00 lr:1.0000e-06
2023-04-04 02:35:50,958 			Learning rate: weights:   1.000e-06    
2023-04-04 02:35:50,958 			Last test performance: 99.26%
2023-04-04 02:35:50,959 ----------------
2023-04-04 02:35:55,497   97  =>  19   		Training 486 pattern with 99.79% 	Forward time: 	 4.40 sec
2023-04-04 02:35:55,497 			Loss:    3.520e-03    			Backward time: 	 0.13 sec 
2023-04-04 02:35:55,497 ADAM: Layer 0 -> dw_min:1.0000e+00  dw_max:1.0000e+00 lr:1.0000e-06
2023-04-04 02:35:55,497 ADAM: Layer 1 -> dw_min:1.0000e+00  dw_max:1.0000e+00 lr:1.0000e-06
2023-04-04 02:35:55,497 ADAM: Layer 2 -> dw_min:1.0000e+00  dw_max:1.0000e+00 lr:1.0000e-06
2023-04-04 02:35:55,497 ADAM: Layer 3 -> dw_min:1.0000e+00  dw_max:1.0000e+00 lr:1.0000e-06
2023-04-04 02:35:55,576 			Learning rate: weights:   1.000e-06    
2023-04-04 02:35:55,576 			Last test performance: 99.26%
2023-04-04 02:35:55,576 ----------------
2023-04-04 02:36:00,112   97  =>  20   		Training 486 pattern with 99.79% 	Forward time: 	 4.40 sec
2023-04-04 02:36:00,112 			Loss:    3.048e-03    			Backward time: 	 0.13 sec 
2023-04-04 02:36:00,112 ADAM: Layer 0 -> dw_min:1.0000e+00  dw_max:1.0000e+00 lr:1.0000e-06
2023-04-04 02:36:00,112 ADAM: Layer 1 -> dw_min:1.0000e+00  dw_max:1.0000e+00 lr:1.0000e-06
2023-04-04 02:36:00,112 ADAM: Layer 2 -> dw_min:1.0000e+00  dw_max:1.0000e+00 lr:1.0000e-06
2023-04-04 02:36:00,113 ADAM: Layer 3 -> dw_min:1.0000e+00  dw_max:1.0000e+00 lr:1.0000e-06
2023-04-04 02:36:00,168 			Learning rate: weights:   1.000e-06    
2023-04-04 02:36:00,168 			Last test performance: 99.26%
2023-04-04 02:36:00,168 ----------------
2023-04-04 02:36:04,705   97  =>  21   		Training 486 pattern with 100.00% 	Forward time: 	 4.40 sec
2023-04-04 02:36:04,705 			Loss:    8.806e-04    			Backward time: 	 0.13 sec 
2023-04-04 02:36:04,706 ADAM: Layer 0 -> dw_min:1.0000e+00  dw_max:1.0000e+00 lr:1.0000e-06
2023-04-04 02:36:04,706 ADAM: Layer 1 -> dw_min:1.0000e+00  dw_max:1.0000e+00 lr:1.0000e-06
2023-04-04 02:36:04,706 ADAM: Layer 2 -> dw_min:1.0000e+00  dw_max:1.0000e+00 lr:1.0000e-06
2023-04-04 02:36:04,706 ADAM: Layer 3 -> dw_min:1.0000e+00  dw_max:1.0000e+00 lr:1.0000e-06
2023-04-04 02:36:04,809 			Learning rate: weights:   1.000e-06    
2023-04-04 02:36:04,809 			Last test performance: 99.26%
2023-04-04 02:36:04,809 ----------------
2023-04-04 02:36:09,345   97  =>  22   		Training 486 pattern with 99.79% 	Forward time: 	 4.40 sec
2023-04-04 02:36:09,346 			Loss:    2.226e-03    			Backward time: 	 0.13 sec 
2023-04-04 02:36:09,346 ADAM: Layer 0 -> dw_min:1.0000e+00  dw_max:1.0000e+00 lr:1.0000e-06
2023-04-04 02:36:09,346 ADAM: Layer 1 -> dw_min:1.0000e+00  dw_max:1.0000e+00 lr:1.0000e-06
2023-04-04 02:36:09,346 ADAM: Layer 2 -> dw_min:1.0000e+00  dw_max:1.0000e+00 lr:1.0000e-06
2023-04-04 02:36:09,346 ADAM: Layer 3 -> dw_min:1.0000e+00  dw_max:1.0000e+00 lr:1.0000e-06
2023-04-04 02:36:09,425 			Learning rate: weights:   1.000e-06    
2023-04-04 02:36:09,425 			Last test performance: 99.26%
2023-04-04 02:36:09,425 ----------------
2023-04-04 02:36:13,962   97  =>  23   		Training 486 pattern with 100.00% 	Forward time: 	 4.40 sec
2023-04-04 02:36:13,962 			Loss:    1.085e-03    			Backward time: 	 0.13 sec 
2023-04-04 02:36:13,962 ADAM: Layer 0 -> dw_min:1.0000e+00  dw_max:1.0000e+00 lr:1.0000e-06
2023-04-04 02:36:13,963 ADAM: Layer 1 -> dw_min:1.0000e+00  dw_max:1.0000e+00 lr:1.0000e-06
2023-04-04 02:36:13,963 ADAM: Layer 2 -> dw_min:1.0000e+00  dw_max:1.0000e+00 lr:1.0000e-06
2023-04-04 02:36:13,963 ADAM: Layer 3 -> dw_min:1.0000e+00  dw_max:1.0000e+00 lr:1.0000e-06
2023-04-04 02:36:14,096 			Learning rate: weights:   1.000e-06    
2023-04-04 02:36:14,096 			Last test performance: 99.26%
2023-04-04 02:36:14,096 ----------------
2023-04-04 02:36:18,633   97  =>  24   		Training 486 pattern with 100.00% 	Forward time: 	 4.40 sec
2023-04-04 02:36:18,633 			Loss:    1.050e-03    			Backward time: 	 0.13 sec 
2023-04-04 02:36:18,633 ADAM: Layer 0 -> dw_min:1.0000e+00  dw_max:1.0000e+00 lr:1.0000e-06
2023-04-04 02:36:18,633 ADAM: Layer 1 -> dw_min:1.0000e+00  dw_max:1.0000e+00 lr:1.0000e-06
2023-04-04 02:36:18,633 ADAM: Layer 2 -> dw_min:1.0000e+00  dw_max:1.0000e+00 lr:1.0000e-06
2023-04-04 02:36:18,633 ADAM: Layer 3 -> dw_min:1.0000e+00  dw_max:1.0000e+00 lr:1.0000e-06
2023-04-04 02:36:18,708 			Learning rate: weights:   1.000e-06    
2023-04-04 02:36:18,708 			Last test performance: 99.26%
2023-04-04 02:36:18,708 ----------------
2023-04-04 02:36:23,244   97  =>  25   		Training 486 pattern with 100.00% 	Forward time: 	 4.40 sec
2023-04-04 02:36:23,244 			Loss:    1.465e-03    			Backward time: 	 0.13 sec 
2023-04-04 02:36:23,245 ADAM: Layer 0 -> dw_min:1.0000e+00  dw_max:1.0000e+00 lr:1.0000e-06
2023-04-04 02:36:23,245 ADAM: Layer 1 -> dw_min:1.0000e+00  dw_max:1.0000e+00 lr:1.0000e-06
2023-04-04 02:36:23,245 ADAM: Layer 2 -> dw_min:1.0000e+00  dw_max:1.0000e+00 lr:1.0000e-06
2023-04-04 02:36:23,245 ADAM: Layer 3 -> dw_min:1.0000e+00  dw_max:1.0000e+00 lr:1.0000e-06
2023-04-04 02:36:23,326 			Learning rate: weights:   1.000e-06    
2023-04-04 02:36:23,327 			Last test performance: 99.26%
2023-04-04 02:36:23,327 ----------------
2023-04-04 02:36:27,864   97  =>  26   		Training 486 pattern with 100.00% 	Forward time: 	 4.40 sec
2023-04-04 02:36:27,864 			Loss:    6.949e-04    			Backward time: 	 0.13 sec 
2023-04-04 02:36:27,864 ADAM: Layer 0 -> dw_min:1.0000e+00  dw_max:1.0000e+00 lr:1.0000e-06
2023-04-04 02:36:27,864 ADAM: Layer 1 -> dw_min:1.0000e+00  dw_max:1.0000e+00 lr:1.0000e-06
2023-04-04 02:36:27,864 ADAM: Layer 2 -> dw_min:1.0000e+00  dw_max:1.0000e+00 lr:1.0000e-06
2023-04-04 02:36:27,864 ADAM: Layer 3 -> dw_min:1.0000e+00  dw_max:1.0000e+00 lr:1.0000e-06
2023-04-04 02:36:27,881 			Learning rate: weights:   1.000e-06    
2023-04-04 02:36:27,882 			Last test performance: 99.26%
2023-04-04 02:36:27,882 ----------------
2023-04-04 02:36:32,417   97  =>  27   		Training 486 pattern with 100.00% 	Forward time: 	 4.40 sec
2023-04-04 02:36:32,418 			Loss:    5.293e-04    			Backward time: 	 0.13 sec 
2023-04-04 02:36:32,418 ADAM: Layer 0 -> dw_min:1.0000e+00  dw_max:1.0000e+00 lr:1.0000e-06
2023-04-04 02:36:32,418 ADAM: Layer 1 -> dw_min:1.0000e+00  dw_max:1.0000e+00 lr:1.0000e-06
2023-04-04 02:36:32,418 ADAM: Layer 2 -> dw_min:1.0000e+00  dw_max:1.0000e+00 lr:1.0000e-06
2023-04-04 02:36:32,418 ADAM: Layer 3 -> dw_min:1.0000e+00  dw_max:1.0000e+00 lr:1.0000e-06
2023-04-04 02:36:32,557 			Learning rate: weights:   1.000e-06    
2023-04-04 02:36:32,557 			Last test performance: 99.26%
2023-04-04 02:36:32,557 ----------------
2023-04-04 02:36:37,092   97  =>  28   		Training 486 pattern with 100.00% 	Forward time: 	 4.40 sec
2023-04-04 02:36:37,093 			Loss:    6.103e-04    			Backward time: 	 0.13 sec 
2023-04-04 02:36:37,093 ADAM: Layer 0 -> dw_min:1.0000e+00  dw_max:1.0000e+00 lr:1.0000e-06
2023-04-04 02:36:37,093 ADAM: Layer 1 -> dw_min:1.0000e+00  dw_max:1.0000e+00 lr:1.0000e-06
2023-04-04 02:36:37,093 ADAM: Layer 2 -> dw_min:1.0000e+00  dw_max:1.0000e+00 lr:1.0000e-06
2023-04-04 02:36:37,093 ADAM: Layer 3 -> dw_min:1.0000e+00  dw_max:1.0000e+00 lr:1.0000e-06
2023-04-04 02:36:37,170 			Learning rate: weights:   1.000e-06    
2023-04-04 02:36:37,170 			Last test performance: 99.26%
2023-04-04 02:36:37,170 ----------------
2023-04-04 02:36:41,705   97  =>  29   		Training 486 pattern with 100.00% 	Forward time: 	 4.40 sec
2023-04-04 02:36:41,706 			Loss:    9.679e-04    			Backward time: 	 0.13 sec 
2023-04-04 02:36:41,706 ADAM: Layer 0 -> dw_min:1.0000e+00  dw_max:1.0000e+00 lr:1.0000e-06
2023-04-04 02:36:41,706 ADAM: Layer 1 -> dw_min:1.0000e+00  dw_max:1.0000e+00 lr:1.0000e-06
2023-04-04 02:36:41,706 ADAM: Layer 2 -> dw_min:1.0000e+00  dw_max:1.0000e+00 lr:1.0000e-06
2023-04-04 02:36:41,706 ADAM: Layer 3 -> dw_min:1.0000e+00  dw_max:1.0000e+00 lr:1.0000e-06
2023-04-04 02:36:41,805 			Learning rate: weights:   1.000e-06    
2023-04-04 02:36:41,805 			Last test performance: 99.26%
2023-04-04 02:36:41,805 ----------------
2023-04-04 02:36:46,341   97  =>  30   		Training 486 pattern with 100.00% 	Forward time: 	 4.40 sec
2023-04-04 02:36:46,341 			Loss:    6.781e-04    			Backward time: 	 0.13 sec 
2023-04-04 02:36:46,342 ADAM: Layer 0 -> dw_min:1.0000e+00  dw_max:1.0000e+00 lr:1.0000e-06
2023-04-04 02:36:46,342 ADAM: Layer 1 -> dw_min:1.0000e+00  dw_max:1.0000e+00 lr:1.0000e-06
2023-04-04 02:36:46,342 ADAM: Layer 2 -> dw_min:1.0000e+00  dw_max:1.0000e+00 lr:1.0000e-06
2023-04-04 02:36:46,342 ADAM: Layer 3 -> dw_min:1.0000e+00  dw_max:1.0000e+00 lr:1.0000e-06
2023-04-04 02:36:46,418 			Learning rate: weights:   1.000e-06    
2023-04-04 02:36:46,419 			Last test performance: 99.26%
2023-04-04 02:36:46,419 ----------------
2023-04-04 02:36:50,958   97  =>  31   		Training 486 pattern with 100.00% 	Forward time: 	 4.41 sec
2023-04-04 02:36:50,958 			Loss:    9.862e-04    			Backward time: 	 0.13 sec 
2023-04-04 02:36:50,958 ADAM: Layer 0 -> dw_min:1.0000e+00  dw_max:1.0000e+00 lr:1.0000e-06
2023-04-04 02:36:50,958 ADAM: Layer 1 -> dw_min:1.0000e+00  dw_max:1.0000e+00 lr:1.0000e-06
2023-04-04 02:36:50,958 ADAM: Layer 2 -> dw_min:1.0000e+00  dw_max:1.0000e+00 lr:1.0000e-06
2023-04-04 02:36:50,958 ADAM: Layer 3 -> dw_min:1.0000e+00  dw_max:1.0000e+00 lr:1.0000e-06
2023-04-04 02:36:51,081 			Learning rate: weights:   1.000e-06    
2023-04-04 02:36:51,081 			Last test performance: 99.26%
2023-04-04 02:36:51,081 ----------------
2023-04-04 02:36:55,618   97  =>  32   		Training 486 pattern with 100.00% 	Forward time: 	 4.40 sec
2023-04-04 02:36:55,618 			Loss:    3.443e-04    			Backward time: 	 0.13 sec 
2023-04-04 02:36:55,619 ADAM: Layer 0 -> dw_min:1.0000e+00  dw_max:1.0000e+00 lr:1.0000e-06
2023-04-04 02:36:55,619 ADAM: Layer 1 -> dw_min:1.0000e+00  dw_max:1.0000e+00 lr:1.0000e-06
2023-04-04 02:36:55,619 ADAM: Layer 2 -> dw_min:1.0000e+00  dw_max:1.0000e+00 lr:1.0000e-06
2023-04-04 02:36:55,619 ADAM: Layer 3 -> dw_min:1.0000e+00  dw_max:1.0000e+00 lr:1.0000e-06
2023-04-04 02:36:55,727 			Learning rate: weights:   1.000e-06    
2023-04-04 02:36:55,727 			Last test performance: 99.26%
2023-04-04 02:36:55,727 ----------------
2023-04-04 02:37:00,264   97  =>  33   		Training 486 pattern with 100.00% 	Forward time: 	 4.40 sec
2023-04-04 02:37:00,264 			Loss:    3.596e-04    			Backward time: 	 0.13 sec 
2023-04-04 02:37:00,264 ADAM: Layer 0 -> dw_min:1.0000e+00  dw_max:1.0000e+00 lr:1.0000e-06
2023-04-04 02:37:00,265 ADAM: Layer 1 -> dw_min:1.0000e+00  dw_max:1.0000e+00 lr:1.0000e-06
2023-04-04 02:37:00,265 ADAM: Layer 2 -> dw_min:1.0000e+00  dw_max:1.0000e+00 lr:1.0000e-06
2023-04-04 02:37:00,265 ADAM: Layer 3 -> dw_min:1.0000e+00  dw_max:1.0000e+00 lr:1.0000e-06
2023-04-04 02:37:00,394 			Learning rate: weights:   1.000e-06    
2023-04-04 02:37:00,395 			Last test performance: 99.26%
2023-04-04 02:37:00,395 ----------------
2023-04-04 02:37:04,932   97  =>  34   		Training 486 pattern with 100.00% 	Forward time: 	 4.40 sec
2023-04-04 02:37:04,932 			Loss:    7.228e-04    			Backward time: 	 0.13 sec 
2023-04-04 02:37:04,932 ADAM: Layer 0 -> dw_min:1.0000e+00  dw_max:1.0000e+00 lr:1.0000e-06
2023-04-04 02:37:04,932 ADAM: Layer 1 -> dw_min:1.0000e+00  dw_max:1.0000e+00 lr:1.0000e-06
2023-04-04 02:37:04,932 ADAM: Layer 2 -> dw_min:1.0000e+00  dw_max:1.0000e+00 lr:1.0000e-06
2023-04-04 02:37:04,932 ADAM: Layer 3 -> dw_min:1.0000e+00  dw_max:1.0000e+00 lr:1.0000e-06
2023-04-04 02:37:05,013 			Learning rate: weights:   1.000e-06    
2023-04-04 02:37:05,013 			Last test performance: 99.26%
2023-04-04 02:37:05,013 ----------------
2023-04-04 02:37:09,551   97  =>  35   		Training 486 pattern with 100.00% 	Forward time: 	 4.40 sec
2023-04-04 02:37:09,551 			Loss:    1.040e-03    			Backward time: 	 0.13 sec 
2023-04-04 02:37:09,551 ADAM: Layer 0 -> dw_min:1.0000e+00  dw_max:1.0000e+00 lr:1.0000e-06
2023-04-04 02:37:09,551 ADAM: Layer 1 -> dw_min:1.0000e+00  dw_max:1.0000e+00 lr:1.0000e-06
2023-04-04 02:37:09,551 ADAM: Layer 2 -> dw_min:1.0000e+00  dw_max:1.0000e+00 lr:1.0000e-06
2023-04-04 02:37:09,551 ADAM: Layer 3 -> dw_min:1.0000e+00  dw_max:1.0000e+00 lr:1.0000e-06
2023-04-04 02:37:09,632 			Learning rate: weights:   1.000e-06    
2023-04-04 02:37:09,633 			Last test performance: 99.26%
2023-04-04 02:37:09,633 ----------------
2023-04-04 02:37:14,169   97  =>  36   		Training 486 pattern with 100.00% 	Forward time: 	 4.40 sec
2023-04-04 02:37:14,170 			Loss:    5.613e-04    			Backward time: 	 0.13 sec 
2023-04-04 02:37:14,170 ADAM: Layer 0 -> dw_min:1.0000e+00  dw_max:1.0000e+00 lr:1.0000e-06
2023-04-04 02:37:14,170 ADAM: Layer 1 -> dw_min:1.0000e+00  dw_max:1.0000e+00 lr:1.0000e-06
2023-04-04 02:37:14,170 ADAM: Layer 2 -> dw_min:1.0000e+00  dw_max:1.0000e+00 lr:1.0000e-06
2023-04-04 02:37:14,170 ADAM: Layer 3 -> dw_min:1.0000e+00  dw_max:1.0000e+00 lr:1.0000e-06
2023-04-04 02:37:14,230 			Learning rate: weights:   1.000e-06    
2023-04-04 02:37:14,230 			Last test performance: 99.26%
2023-04-04 02:37:14,230 ----------------
2023-04-04 02:37:18,766   97  =>  37   		Training 486 pattern with 100.00% 	Forward time: 	 4.40 sec
2023-04-04 02:37:18,766 			Loss:    2.580e-04    			Backward time: 	 0.13 sec 
2023-04-04 02:37:18,767 ADAM: Layer 0 -> dw_min:1.0000e+00  dw_max:1.0000e+00 lr:1.0000e-06
2023-04-04 02:37:18,767 ADAM: Layer 1 -> dw_min:1.0000e+00  dw_max:1.0000e+00 lr:1.0000e-06
2023-04-04 02:37:18,767 ADAM: Layer 2 -> dw_min:1.0000e+00  dw_max:1.0000e+00 lr:1.0000e-06
2023-04-04 02:37:18,767 ADAM: Layer 3 -> dw_min:1.0000e+00  dw_max:1.0000e+00 lr:1.0000e-06
2023-04-04 02:37:18,786 			Learning rate: weights:   1.000e-06    
2023-04-04 02:37:18,786 			Last test performance: 99.26%
2023-04-04 02:37:18,786 ----------------
2023-04-04 02:37:23,322   97  =>  38   		Training 486 pattern with 100.00% 	Forward time: 	 4.40 sec
2023-04-04 02:37:23,322 			Loss:    4.297e-04    			Backward time: 	 0.13 sec 
2023-04-04 02:37:23,323 ADAM: Layer 0 -> dw_min:1.0000e+00  dw_max:1.0000e+00 lr:1.0000e-06
2023-04-04 02:37:23,323 ADAM: Layer 1 -> dw_min:1.0000e+00  dw_max:1.0000e+00 lr:1.0000e-06
2023-04-04 02:37:23,323 ADAM: Layer 2 -> dw_min:1.0000e+00  dw_max:1.0000e+00 lr:1.0000e-06
2023-04-04 02:37:23,323 ADAM: Layer 3 -> dw_min:1.0000e+00  dw_max:1.0000e+00 lr:1.0000e-06
2023-04-04 02:37:23,401 			Learning rate: weights:   1.000e-06    
2023-04-04 02:37:23,401 			Last test performance: 99.26%
2023-04-04 02:37:23,401 ----------------
2023-04-04 02:37:27,937   97  =>  39   		Training 486 pattern with 100.00% 	Forward time: 	 4.40 sec
2023-04-04 02:37:27,937 			Loss:    1.666e-04    			Backward time: 	 0.13 sec 
2023-04-04 02:37:27,937 ADAM: Layer 0 -> dw_min:1.0000e+00  dw_max:1.0000e+00 lr:1.0000e-06
2023-04-04 02:37:27,937 ADAM: Layer 1 -> dw_min:1.0000e+00  dw_max:1.0000e+00 lr:1.0000e-06
2023-04-04 02:37:27,937 ADAM: Layer 2 -> dw_min:1.0000e+00  dw_max:1.0000e+00 lr:1.0000e-06
2023-04-04 02:37:27,937 ADAM: Layer 3 -> dw_min:1.0000e+00  dw_max:1.0000e+00 lr:1.0000e-06
2023-04-04 02:37:28,015 			Learning rate: weights:   1.000e-06    
2023-04-04 02:37:28,015 			Last test performance: 99.26%
2023-04-04 02:37:28,015 ----------------
2023-04-04 02:37:32,551   97  =>  40   		Training 486 pattern with 100.00% 	Forward time: 	 4.40 sec
2023-04-04 02:37:32,551 			Loss:    9.826e-04    			Backward time: 	 0.13 sec 
2023-04-04 02:37:32,551 ADAM: Layer 0 -> dw_min:1.0000e+00  dw_max:1.0000e+00 lr:1.0000e-06
2023-04-04 02:37:32,551 ADAM: Layer 1 -> dw_min:1.0000e+00  dw_max:1.0000e+00 lr:1.0000e-06
2023-04-04 02:37:32,551 ADAM: Layer 2 -> dw_min:1.0000e+00  dw_max:1.0000e+00 lr:1.0000e-06
2023-04-04 02:37:32,551 ADAM: Layer 3 -> dw_min:1.0000e+00  dw_max:1.0000e+00 lr:1.0000e-06
2023-04-04 02:37:32,627 			Learning rate: weights:   1.000e-06    
2023-04-04 02:37:32,627 			Last test performance: 99.26%
2023-04-04 02:37:32,627 ----------------
2023-04-04 02:37:37,163   97  =>  41   		Training 486 pattern with 100.00% 	Forward time: 	 4.40 sec
2023-04-04 02:37:37,163 			Loss:    3.323e-04    			Backward time: 	 0.13 sec 
2023-04-04 02:37:37,164 ADAM: Layer 0 -> dw_min:1.0000e+00  dw_max:1.0000e+00 lr:1.0000e-06
2023-04-04 02:37:37,164 ADAM: Layer 1 -> dw_min:1.0000e+00  dw_max:1.0000e+00 lr:1.0000e-06
2023-04-04 02:37:37,164 ADAM: Layer 2 -> dw_min:1.0000e+00  dw_max:1.0000e+00 lr:1.0000e-06
2023-04-04 02:37:37,164 ADAM: Layer 3 -> dw_min:1.0000e+00  dw_max:1.0000e+00 lr:1.0000e-06
2023-04-04 02:37:37,240 			Learning rate: weights:   1.000e-06    
2023-04-04 02:37:37,241 			Last test performance: 99.26%
2023-04-04 02:37:37,241 ----------------
2023-04-04 02:37:41,777   97  =>  42   		Training 486 pattern with 100.00% 	Forward time: 	 4.40 sec
2023-04-04 02:37:41,777 			Loss:    9.718e-04    			Backward time: 	 0.13 sec 
2023-04-04 02:37:41,777 ADAM: Layer 0 -> dw_min:1.0000e+00  dw_max:1.0000e+00 lr:1.0000e-06
2023-04-04 02:37:41,777 ADAM: Layer 1 -> dw_min:1.0000e+00  dw_max:1.0000e+00 lr:1.0000e-06
2023-04-04 02:37:41,778 ADAM: Layer 2 -> dw_min:1.0000e+00  dw_max:1.0000e+00 lr:1.0000e-06
2023-04-04 02:37:41,778 ADAM: Layer 3 -> dw_min:1.0000e+00  dw_max:1.0000e+00 lr:1.0000e-06
2023-04-04 02:37:41,853 			Learning rate: weights:   1.000e-06    
2023-04-04 02:37:41,853 			Last test performance: 99.26%
2023-04-04 02:37:41,853 ----------------
2023-04-04 02:37:46,390   97  =>  43   		Training 486 pattern with 100.00% 	Forward time: 	 4.40 sec
2023-04-04 02:37:46,391 			Loss:    8.494e-04    			Backward time: 	 0.13 sec 
2023-04-04 02:37:46,391 ADAM: Layer 0 -> dw_min:1.0000e+00  dw_max:1.0000e+00 lr:1.0000e-06
2023-04-04 02:37:46,391 ADAM: Layer 1 -> dw_min:1.0000e+00  dw_max:1.0000e+00 lr:1.0000e-06
2023-04-04 02:37:46,391 ADAM: Layer 2 -> dw_min:1.0000e+00  dw_max:1.0000e+00 lr:1.0000e-06
2023-04-04 02:37:46,391 ADAM: Layer 3 -> dw_min:1.0000e+00  dw_max:1.0000e+00 lr:1.0000e-06
2023-04-04 02:37:46,471 			Learning rate: weights:   1.000e-06    
2023-04-04 02:37:46,471 			Last test performance: 99.26%
2023-04-04 02:37:46,471 ----------------
2023-04-04 02:37:51,008   97  =>  44   		Training 486 pattern with 100.00% 	Forward time: 	 4.40 sec
2023-04-04 02:37:51,008 			Loss:    1.378e-03    			Backward time: 	 0.13 sec 
2023-04-04 02:37:51,009 ADAM: Layer 0 -> dw_min:1.0000e+00  dw_max:1.0000e+00 lr:1.0000e-06
2023-04-04 02:37:51,009 ADAM: Layer 1 -> dw_min:1.0000e+00  dw_max:1.0000e+00 lr:1.0000e-06
2023-04-04 02:37:51,009 ADAM: Layer 2 -> dw_min:1.0000e+00  dw_max:1.0000e+00 lr:1.0000e-06
2023-04-04 02:37:51,009 ADAM: Layer 3 -> dw_min:1.0000e+00  dw_max:1.0000e+00 lr:1.0000e-06
2023-04-04 02:37:51,109 			Learning rate: weights:   1.000e-06    
2023-04-04 02:37:51,109 			Last test performance: 99.26%
2023-04-04 02:37:51,109 ----------------
2023-04-04 02:37:55,647   97  =>  45   		Training 486 pattern with 100.00% 	Forward time: 	 4.40 sec
2023-04-04 02:37:55,647 			Loss:    7.286e-04    			Backward time: 	 0.13 sec 
2023-04-04 02:37:55,647 ADAM: Layer 0 -> dw_min:1.0000e+00  dw_max:1.0000e+00 lr:1.0000e-06
2023-04-04 02:37:55,647 ADAM: Layer 1 -> dw_min:1.0000e+00  dw_max:1.0000e+00 lr:1.0000e-06
2023-04-04 02:37:55,647 ADAM: Layer 2 -> dw_min:1.0000e+00  dw_max:1.0000e+00 lr:1.0000e-06
2023-04-04 02:37:55,647 ADAM: Layer 3 -> dw_min:1.0000e+00  dw_max:1.0000e+00 lr:1.0000e-06
2023-04-04 02:37:55,705 			Learning rate: weights:   1.000e-06    
2023-04-04 02:37:55,705 			Last test performance: 99.26%
2023-04-04 02:37:55,705 ----------------
2023-04-04 02:38:00,240   97  =>  46   		Training 486 pattern with 100.00% 	Forward time: 	 4.40 sec
2023-04-04 02:38:00,240 			Loss:    7.640e-04    			Backward time: 	 0.13 sec 
2023-04-04 02:38:00,241 ADAM: Layer 0 -> dw_min:1.0000e+00  dw_max:1.0000e+00 lr:1.0000e-06
2023-04-04 02:38:00,241 ADAM: Layer 1 -> dw_min:1.0000e+00  dw_max:1.0000e+00 lr:1.0000e-06
2023-04-04 02:38:00,241 ADAM: Layer 2 -> dw_min:1.0000e+00  dw_max:1.0000e+00 lr:1.0000e-06
2023-04-04 02:38:00,241 ADAM: Layer 3 -> dw_min:1.0000e+00  dw_max:1.0000e+00 lr:1.0000e-06
2023-04-04 02:38:00,394 			Learning rate: weights:   1.000e-06    
2023-04-04 02:38:00,394 			Last test performance: 99.26%
2023-04-04 02:38:00,394 ----------------
2023-04-04 02:38:04,934   97  =>  47   		Training 486 pattern with 100.00% 	Forward time: 	 4.40 sec
2023-04-04 02:38:04,934 			Loss:    6.187e-04    			Backward time: 	 0.13 sec 
2023-04-04 02:38:04,934 ADAM: Layer 0 -> dw_min:1.0000e+00  dw_max:1.0000e+00 lr:1.0000e-06
2023-04-04 02:38:04,935 ADAM: Layer 1 -> dw_min:1.0000e+00  dw_max:1.0000e+00 lr:1.0000e-06
2023-04-04 02:38:04,935 ADAM: Layer 2 -> dw_min:1.0000e+00  dw_max:1.0000e+00 lr:1.0000e-06
2023-04-04 02:38:04,935 ADAM: Layer 3 -> dw_min:1.0000e+00  dw_max:1.0000e+00 lr:1.0000e-06
2023-04-04 02:38:05,054 			Learning rate: weights:   1.000e-06    
2023-04-04 02:38:05,054 			Last test performance: 99.26%
2023-04-04 02:38:05,054 ----------------
2023-04-04 02:38:09,591   97  =>  48   		Training 486 pattern with 100.00% 	Forward time: 	 4.40 sec
2023-04-04 02:38:09,591 			Loss:    7.967e-04    			Backward time: 	 0.13 sec 
2023-04-04 02:38:09,591 ADAM: Layer 0 -> dw_min:1.0000e+00  dw_max:1.0000e+00 lr:1.0000e-06
2023-04-04 02:38:09,591 ADAM: Layer 1 -> dw_min:1.0000e+00  dw_max:1.0000e+00 lr:1.0000e-06
2023-04-04 02:38:09,591 ADAM: Layer 2 -> dw_min:1.0000e+00  dw_max:1.0000e+00 lr:1.0000e-06
2023-04-04 02:38:09,591 ADAM: Layer 3 -> dw_min:1.0000e+00  dw_max:1.0000e+00 lr:1.0000e-06
2023-04-04 02:38:09,612 			Learning rate: weights:   1.000e-06    
2023-04-04 02:38:09,612 			Last test performance: 99.26%
2023-04-04 02:38:09,612 ----------------
2023-04-04 02:38:14,150   97  =>  49   		Training 486 pattern with 100.00% 	Forward time: 	 4.40 sec
2023-04-04 02:38:14,150 			Loss:    6.680e-04    			Backward time: 	 0.13 sec 
2023-04-04 02:38:14,150 ADAM: Layer 0 -> dw_min:1.0000e+00  dw_max:1.0000e+00 lr:1.0000e-06
2023-04-04 02:38:14,151 ADAM: Layer 1 -> dw_min:1.0000e+00  dw_max:1.0000e+00 lr:1.0000e-06
2023-04-04 02:38:14,151 ADAM: Layer 2 -> dw_min:1.0000e+00  dw_max:1.0000e+00 lr:1.0000e-06
2023-04-04 02:38:14,151 ADAM: Layer 3 -> dw_min:1.0000e+00  dw_max:1.0000e+00 lr:1.0000e-06
2023-04-04 02:38:14,229 			Learning rate: weights:   1.000e-06    
2023-04-04 02:38:14,230 			Last test performance: 99.26%
2023-04-04 02:38:14,230 ----------------
2023-04-04 02:38:18,766   97  =>  50   		Training 486 pattern with 100.00% 	Forward time: 	 4.40 sec
2023-04-04 02:38:18,766 			Loss:    7.945e-04    			Backward time: 	 0.13 sec 
2023-04-04 02:38:18,766 ADAM: Layer 0 -> dw_min:1.0000e+00  dw_max:1.0000e+00 lr:1.0000e-06
2023-04-04 02:38:18,766 ADAM: Layer 1 -> dw_min:1.0000e+00  dw_max:1.0000e+00 lr:1.0000e-06
2023-04-04 02:38:18,767 ADAM: Layer 2 -> dw_min:1.0000e+00  dw_max:1.0000e+00 lr:1.0000e-06
2023-04-04 02:38:18,767 ADAM: Layer 3 -> dw_min:1.0000e+00  dw_max:1.0000e+00 lr:1.0000e-06
2023-04-04 02:38:18,846 			Learning rate: weights:   1.000e-06    
2023-04-04 02:38:18,847 			Last test performance: 99.26%
2023-04-04 02:38:18,847 ----------------
2023-04-04 02:38:23,382   97  =>  51   		Training 486 pattern with 99.79% 	Forward time: 	 4.40 sec
2023-04-04 02:38:23,382 			Loss:    1.220e-02    			Backward time: 	 0.13 sec 
2023-04-04 02:38:23,382 ADAM: Layer 0 -> dw_min:1.0000e+00  dw_max:1.0000e+00 lr:1.0000e-06
2023-04-04 02:38:23,382 ADAM: Layer 1 -> dw_min:1.0000e+00  dw_max:1.0000e+00 lr:1.0000e-06
2023-04-04 02:38:23,382 ADAM: Layer 2 -> dw_min:1.0000e+00  dw_max:1.0000e+00 lr:1.0000e-06
2023-04-04 02:38:23,382 ADAM: Layer 3 -> dw_min:1.0000e+00  dw_max:1.0000e+00 lr:1.0000e-06
2023-04-04 02:38:23,459 			Learning rate: weights:   1.000e-06    
2023-04-04 02:38:23,459 			Last test performance: 99.26%
2023-04-04 02:38:23,459 ----------------
2023-04-04 02:38:27,994   97  =>  52   		Training 486 pattern with 100.00% 	Forward time: 	 4.40 sec
2023-04-04 02:38:27,994 			Loss:    4.538e-04    			Backward time: 	 0.13 sec 
2023-04-04 02:38:27,994 ADAM: Layer 0 -> dw_min:1.0000e+00  dw_max:1.0000e+00 lr:1.0000e-06
2023-04-04 02:38:27,994 ADAM: Layer 1 -> dw_min:1.0000e+00  dw_max:1.0000e+00 lr:1.0000e-06
2023-04-04 02:38:27,995 ADAM: Layer 2 -> dw_min:1.0000e+00  dw_max:1.0000e+00 lr:1.0000e-06
2023-04-04 02:38:27,995 ADAM: Layer 3 -> dw_min:1.0000e+00  dw_max:1.0000e+00 lr:1.0000e-06
2023-04-04 02:38:28,071 			Learning rate: weights:   1.000e-06    
2023-04-04 02:38:28,071 			Last test performance: 99.26%
2023-04-04 02:38:28,071 ----------------
2023-04-04 02:38:32,606   97  =>  53   		Training 486 pattern with 100.00% 	Forward time: 	 4.40 sec
2023-04-04 02:38:32,606 			Loss:    9.422e-04    			Backward time: 	 0.13 sec 
2023-04-04 02:38:32,606 ADAM: Layer 0 -> dw_min:1.0000e+00  dw_max:1.0000e+00 lr:1.0000e-06
2023-04-04 02:38:32,606 ADAM: Layer 1 -> dw_min:1.0000e+00  dw_max:1.0000e+00 lr:1.0000e-06
2023-04-04 02:38:32,606 ADAM: Layer 2 -> dw_min:1.0000e+00  dw_max:1.0000e+00 lr:1.0000e-06
2023-04-04 02:38:32,606 ADAM: Layer 3 -> dw_min:1.0000e+00  dw_max:1.0000e+00 lr:1.0000e-06
2023-04-04 02:38:32,682 			Learning rate: weights:   1.000e-06    
2023-04-04 02:38:32,682 			Last test performance: 99.26%
2023-04-04 02:38:32,682 ----------------
2023-04-04 02:38:37,219   97  =>  54   		Training 486 pattern with 100.00% 	Forward time: 	 4.40 sec
2023-04-04 02:38:37,219 			Loss:    6.052e-04    			Backward time: 	 0.13 sec 
2023-04-04 02:38:37,220 ADAM: Layer 0 -> dw_min:1.0000e+00  dw_max:1.0000e+00 lr:1.0000e-06
2023-04-04 02:38:37,220 ADAM: Layer 1 -> dw_min:1.0000e+00  dw_max:1.0000e+00 lr:1.0000e-06
2023-04-04 02:38:37,220 ADAM: Layer 2 -> dw_min:1.0000e+00  dw_max:1.0000e+00 lr:1.0000e-06
2023-04-04 02:38:37,220 ADAM: Layer 3 -> dw_min:1.0000e+00  dw_max:1.0000e+00 lr:1.0000e-06
2023-04-04 02:38:37,299 			Learning rate: weights:   1.000e-06    
2023-04-04 02:38:37,300 			Last test performance: 99.26%
2023-04-04 02:38:37,300 ----------------
2023-04-04 02:38:41,835   97  =>  55   		Training 486 pattern with 100.00% 	Forward time: 	 4.40 sec
2023-04-04 02:38:41,835 			Loss:    5.220e-04    			Backward time: 	 0.13 sec 
2023-04-04 02:38:41,835 ADAM: Layer 0 -> dw_min:1.0000e+00  dw_max:1.0000e+00 lr:1.0000e-06
2023-04-04 02:38:41,835 ADAM: Layer 1 -> dw_min:1.0000e+00  dw_max:1.0000e+00 lr:1.0000e-06
2023-04-04 02:38:41,835 ADAM: Layer 2 -> dw_min:1.0000e+00  dw_max:1.0000e+00 lr:1.0000e-06
2023-04-04 02:38:41,835 ADAM: Layer 3 -> dw_min:1.0000e+00  dw_max:1.0000e+00 lr:1.0000e-06
2023-04-04 02:38:41,890 			Learning rate: weights:   1.000e-06    
2023-04-04 02:38:41,891 			Last test performance: 99.26%
2023-04-04 02:38:41,891 ----------------
2023-04-04 02:38:46,428   97  =>  56   		Training 486 pattern with 99.79% 	Forward time: 	 4.40 sec
2023-04-04 02:38:46,428 			Loss:    1.925e-02    			Backward time: 	 0.13 sec 
2023-04-04 02:38:46,429 ADAM: Layer 0 -> dw_min:1.0000e+00  dw_max:1.0000e+00 lr:1.0000e-06
2023-04-04 02:38:46,429 ADAM: Layer 1 -> dw_min:1.0000e+00  dw_max:1.0000e+00 lr:1.0000e-06
2023-04-04 02:38:46,429 ADAM: Layer 2 -> dw_min:1.0000e+00  dw_max:1.0000e+00 lr:1.0000e-06
2023-04-04 02:38:46,429 ADAM: Layer 3 -> dw_min:1.0000e+00  dw_max:1.0000e+00 lr:1.0000e-06
2023-04-04 02:38:46,536 			Learning rate: weights:   1.000e-06    
2023-04-04 02:38:46,536 			Last test performance: 99.26%
2023-04-04 02:38:46,536 ----------------
2023-04-04 02:38:51,076   97  =>  57   		Training 486 pattern with 100.00% 	Forward time: 	 4.41 sec
2023-04-04 02:38:51,076 			Loss:    2.237e-04    			Backward time: 	 0.13 sec 
2023-04-04 02:38:51,076 ADAM: Layer 0 -> dw_min:1.0000e+00  dw_max:1.0000e+00 lr:1.0000e-06
2023-04-04 02:38:51,077 ADAM: Layer 1 -> dw_min:1.0000e+00  dw_max:1.0000e+00 lr:1.0000e-06
2023-04-04 02:38:51,077 ADAM: Layer 2 -> dw_min:1.0000e+00  dw_max:1.0000e+00 lr:1.0000e-06
2023-04-04 02:38:51,077 ADAM: Layer 3 -> dw_min:1.0000e+00  dw_max:1.0000e+00 lr:1.0000e-06
2023-04-04 02:38:51,153 			Learning rate: weights:   1.000e-06    
2023-04-04 02:38:51,153 			Last test performance: 99.26%
2023-04-04 02:38:51,153 ----------------
2023-04-04 02:38:55,691   97  =>  58   		Training 486 pattern with 100.00% 	Forward time: 	 4.40 sec
2023-04-04 02:38:55,691 			Loss:    2.489e-04    			Backward time: 	 0.13 sec 
2023-04-04 02:38:55,691 ADAM: Layer 0 -> dw_min:1.0000e+00  dw_max:1.0000e+00 lr:1.0000e-06
2023-04-04 02:38:55,691 ADAM: Layer 1 -> dw_min:1.0000e+00  dw_max:1.0000e+00 lr:1.0000e-06
2023-04-04 02:38:55,691 ADAM: Layer 2 -> dw_min:1.0000e+00  dw_max:1.0000e+00 lr:1.0000e-06
2023-04-04 02:38:55,692 ADAM: Layer 3 -> dw_min:1.0000e+00  dw_max:1.0000e+00 lr:1.0000e-06
2023-04-04 02:38:55,767 			Learning rate: weights:   1.000e-06    
2023-04-04 02:38:55,767 			Last test performance: 99.26%
2023-04-04 02:38:55,767 ----------------
2023-04-04 02:39:00,304   97  =>  59   		Training 486 pattern with 100.00% 	Forward time: 	 4.40 sec
2023-04-04 02:39:00,305 			Loss:    1.888e-03    			Backward time: 	 0.13 sec 
2023-04-04 02:39:00,305 ADAM: Layer 0 -> dw_min:1.0000e+00  dw_max:1.0000e+00 lr:1.0000e-06
2023-04-04 02:39:00,305 ADAM: Layer 1 -> dw_min:1.0000e+00  dw_max:1.0000e+00 lr:1.0000e-06
2023-04-04 02:39:00,305 ADAM: Layer 2 -> dw_min:1.0000e+00  dw_max:1.0000e+00 lr:1.0000e-06
2023-04-04 02:39:00,305 ADAM: Layer 3 -> dw_min:1.0000e+00  dw_max:1.0000e+00 lr:1.0000e-06
2023-04-04 02:39:00,365 			Learning rate: weights:   1.000e-06    
2023-04-04 02:39:00,365 			Last test performance: 99.26%
2023-04-04 02:39:00,365 ----------------
2023-04-04 02:39:04,905   97  =>  60   		Training 486 pattern with 100.00% 	Forward time: 	 4.41 sec
2023-04-04 02:39:04,905 			Loss:    4.309e-04    			Backward time: 	 0.13 sec 
2023-04-04 02:39:04,906 ADAM: Layer 0 -> dw_min:1.0000e+00  dw_max:1.0000e+00 lr:1.0000e-06
2023-04-04 02:39:04,906 ADAM: Layer 1 -> dw_min:1.0000e+00  dw_max:1.0000e+00 lr:1.0000e-06
2023-04-04 02:39:04,906 ADAM: Layer 2 -> dw_min:1.0000e+00  dw_max:1.0000e+00 lr:1.0000e-06
2023-04-04 02:39:04,906 ADAM: Layer 3 -> dw_min:1.0000e+00  dw_max:1.0000e+00 lr:1.0000e-06
2023-04-04 02:39:04,984 			Learning rate: weights:   1.000e-06    
2023-04-04 02:39:04,984 			Last test performance: 99.26%
2023-04-04 02:39:04,984 ----------------
2023-04-04 02:39:09,520   97  =>  61   		Training 486 pattern with 100.00% 	Forward time: 	 4.40 sec
2023-04-04 02:39:09,520 			Loss:    1.034e-03    			Backward time: 	 0.13 sec 
2023-04-04 02:39:09,520 ADAM: Layer 0 -> dw_min:1.0000e+00  dw_max:1.0000e+00 lr:1.0000e-06
2023-04-04 02:39:09,520 ADAM: Layer 1 -> dw_min:1.0000e+00  dw_max:1.0000e+00 lr:1.0000e-06
2023-04-04 02:39:09,521 ADAM: Layer 2 -> dw_min:1.0000e+00  dw_max:1.0000e+00 lr:1.0000e-06
2023-04-04 02:39:09,521 ADAM: Layer 3 -> dw_min:1.0000e+00  dw_max:1.0000e+00 lr:1.0000e-06
2023-04-04 02:39:09,655 			Learning rate: weights:   1.000e-06    
2023-04-04 02:39:09,655 			Last test performance: 99.26%
2023-04-04 02:39:09,655 ----------------
2023-04-04 02:39:14,192   97  =>  62   		Training 486 pattern with 100.00% 	Forward time: 	 4.40 sec
2023-04-04 02:39:14,192 			Loss:    4.266e-04    			Backward time: 	 0.13 sec 
2023-04-04 02:39:14,192 ADAM: Layer 0 -> dw_min:1.0000e+00  dw_max:1.0000e+00 lr:1.0000e-06
2023-04-04 02:39:14,193 ADAM: Layer 1 -> dw_min:1.0000e+00  dw_max:1.0000e+00 lr:1.0000e-06
2023-04-04 02:39:14,193 ADAM: Layer 2 -> dw_min:1.0000e+00  dw_max:1.0000e+00 lr:1.0000e-06
2023-04-04 02:39:14,193 ADAM: Layer 3 -> dw_min:1.0000e+00  dw_max:1.0000e+00 lr:1.0000e-06
2023-04-04 02:39:14,269 			Learning rate: weights:   1.000e-06    
2023-04-04 02:39:14,270 			Last test performance: 99.26%
2023-04-04 02:39:14,270 ----------------
2023-04-04 02:39:18,808   97  =>  63   		Training 486 pattern with 100.00% 	Forward time: 	 4.40 sec
2023-04-04 02:39:18,808 			Loss:    5.584e-04    			Backward time: 	 0.13 sec 
2023-04-04 02:39:18,808 ADAM: Layer 0 -> dw_min:1.0000e+00  dw_max:1.0000e+00 lr:1.0000e-06
2023-04-04 02:39:18,809 ADAM: Layer 1 -> dw_min:1.0000e+00  dw_max:1.0000e+00 lr:1.0000e-06
2023-04-04 02:39:18,809 ADAM: Layer 2 -> dw_min:1.0000e+00  dw_max:1.0000e+00 lr:1.0000e-06
2023-04-04 02:39:18,809 ADAM: Layer 3 -> dw_min:1.0000e+00  dw_max:1.0000e+00 lr:1.0000e-06
2023-04-04 02:39:18,890 			Learning rate: weights:   1.000e-06    
2023-04-04 02:39:18,890 			Last test performance: 99.26%
2023-04-04 02:39:18,890 ----------------
2023-04-04 02:39:23,426   97  =>  64   		Training 486 pattern with 100.00% 	Forward time: 	 4.40 sec
2023-04-04 02:39:23,426 			Loss:    4.382e-04    			Backward time: 	 0.13 sec 
2023-04-04 02:39:23,427 ADAM: Layer 0 -> dw_min:1.0000e+00  dw_max:1.0000e+00 lr:1.0000e-06
2023-04-04 02:39:23,427 ADAM: Layer 1 -> dw_min:1.0000e+00  dw_max:1.0000e+00 lr:1.0000e-06
2023-04-04 02:39:23,427 ADAM: Layer 2 -> dw_min:1.0000e+00  dw_max:1.0000e+00 lr:1.0000e-06
2023-04-04 02:39:23,427 ADAM: Layer 3 -> dw_min:1.0000e+00  dw_max:1.0000e+00 lr:1.0000e-06
2023-04-04 02:39:23,507 			Learning rate: weights:   1.000e-06    
2023-04-04 02:39:23,507 			Last test performance: 99.26%
2023-04-04 02:39:23,507 ----------------
2023-04-04 02:39:28,043   97  =>  65   		Training 486 pattern with 99.79% 	Forward time: 	 4.40 sec
2023-04-04 02:39:28,043 			Loss:    2.672e-03    			Backward time: 	 0.13 sec 
2023-04-04 02:39:28,043 ADAM: Layer 0 -> dw_min:1.0000e+00  dw_max:1.0000e+00 lr:1.0000e-06
2023-04-04 02:39:28,043 ADAM: Layer 1 -> dw_min:1.0000e+00  dw_max:1.0000e+00 lr:1.0000e-06
2023-04-04 02:39:28,043 ADAM: Layer 2 -> dw_min:1.0000e+00  dw_max:1.0000e+00 lr:1.0000e-06
2023-04-04 02:39:28,044 ADAM: Layer 3 -> dw_min:1.0000e+00  dw_max:1.0000e+00 lr:1.0000e-06
2023-04-04 02:39:28,144 			Learning rate: weights:   1.000e-06    
2023-04-04 02:39:28,144 			Last test performance: 99.26%
2023-04-04 02:39:28,144 ----------------
2023-04-04 02:39:32,680   97  =>  66   		Training 486 pattern with 100.00% 	Forward time: 	 4.40 sec
2023-04-04 02:39:32,680 			Loss:    3.166e-04    			Backward time: 	 0.13 sec 
2023-04-04 02:39:32,680 ADAM: Layer 0 -> dw_min:1.0000e+00  dw_max:1.0000e+00 lr:1.0000e-06
2023-04-04 02:39:32,680 ADAM: Layer 1 -> dw_min:1.0000e+00  dw_max:1.0000e+00 lr:1.0000e-06
2023-04-04 02:39:32,680 ADAM: Layer 2 -> dw_min:1.0000e+00  dw_max:1.0000e+00 lr:1.0000e-06
2023-04-04 02:39:32,680 ADAM: Layer 3 -> dw_min:1.0000e+00  dw_max:1.0000e+00 lr:1.0000e-06
2023-04-04 02:39:32,783 			Learning rate: weights:   1.000e-06    
2023-04-04 02:39:32,783 			Last test performance: 99.26%
2023-04-04 02:39:32,783 ----------------
2023-04-04 02:39:37,319   97  =>  67   		Training 486 pattern with 100.00% 	Forward time: 	 4.40 sec
2023-04-04 02:39:37,319 			Loss:    7.549e-04    			Backward time: 	 0.13 sec 
2023-04-04 02:39:37,319 ADAM: Layer 0 -> dw_min:1.0000e+00  dw_max:1.0000e+00 lr:1.0000e-06
2023-04-04 02:39:37,319 ADAM: Layer 1 -> dw_min:1.0000e+00  dw_max:1.0000e+00 lr:1.0000e-06
2023-04-04 02:39:37,319 ADAM: Layer 2 -> dw_min:1.0000e+00  dw_max:1.0000e+00 lr:1.0000e-06
2023-04-04 02:39:37,319 ADAM: Layer 3 -> dw_min:1.0000e+00  dw_max:1.0000e+00 lr:1.0000e-06
2023-04-04 02:39:37,399 			Learning rate: weights:   1.000e-06    
2023-04-04 02:39:37,400 			Last test performance: 99.26%
2023-04-04 02:39:37,400 ----------------
2023-04-04 02:39:41,936   97  =>  68   		Training 486 pattern with 100.00% 	Forward time: 	 4.40 sec
2023-04-04 02:39:41,936 			Loss:    8.185e-04    			Backward time: 	 0.13 sec 
2023-04-04 02:39:41,936 ADAM: Layer 0 -> dw_min:1.0000e+00  dw_max:1.0000e+00 lr:1.0000e-06
2023-04-04 02:39:41,936 ADAM: Layer 1 -> dw_min:1.0000e+00  dw_max:1.0000e+00 lr:1.0000e-06
2023-04-04 02:39:41,936 ADAM: Layer 2 -> dw_min:1.0000e+00  dw_max:1.0000e+00 lr:1.0000e-06
2023-04-04 02:39:41,937 ADAM: Layer 3 -> dw_min:1.0000e+00  dw_max:1.0000e+00 lr:1.0000e-06
2023-04-04 02:39:41,990 			Learning rate: weights:   1.000e-06    
2023-04-04 02:39:41,990 			Last test performance: 99.26%
2023-04-04 02:39:41,990 ----------------
2023-04-04 02:39:46,526   97  =>  69   		Training 486 pattern with 100.00% 	Forward time: 	 4.40 sec
2023-04-04 02:39:46,526 			Loss:    7.072e-04    			Backward time: 	 0.13 sec 
2023-04-04 02:39:46,526 ADAM: Layer 0 -> dw_min:1.0000e+00  dw_max:1.0000e+00 lr:1.0000e-06
2023-04-04 02:39:46,527 ADAM: Layer 1 -> dw_min:1.0000e+00  dw_max:1.0000e+00 lr:1.0000e-06
2023-04-04 02:39:46,527 ADAM: Layer 2 -> dw_min:1.0000e+00  dw_max:1.0000e+00 lr:1.0000e-06
2023-04-04 02:39:46,527 ADAM: Layer 3 -> dw_min:1.0000e+00  dw_max:1.0000e+00 lr:1.0000e-06
2023-04-04 02:39:46,566 			Learning rate: weights:   1.000e-06    
2023-04-04 02:39:46,566 			Last test performance: 99.26%
2023-04-04 02:39:46,566 ----------------
2023-04-04 02:39:51,104   97  =>  70   		Training 486 pattern with 100.00% 	Forward time: 	 4.40 sec
2023-04-04 02:39:51,104 			Loss:    1.117e-03    			Backward time: 	 0.13 sec 
2023-04-04 02:39:51,105 ADAM: Layer 0 -> dw_min:1.0000e+00  dw_max:1.0000e+00 lr:1.0000e-06
2023-04-04 02:39:51,105 ADAM: Layer 1 -> dw_min:1.0000e+00  dw_max:1.0000e+00 lr:1.0000e-06
2023-04-04 02:39:51,105 ADAM: Layer 2 -> dw_min:1.0000e+00  dw_max:1.0000e+00 lr:1.0000e-06
2023-04-04 02:39:51,105 ADAM: Layer 3 -> dw_min:1.0000e+00  dw_max:1.0000e+00 lr:1.0000e-06
2023-04-04 02:39:51,182 			Learning rate: weights:   1.000e-06    
2023-04-04 02:39:51,182 			Last test performance: 99.26%
2023-04-04 02:39:51,182 ----------------
2023-04-04 02:39:55,718   97  =>  71   		Training 486 pattern with 100.00% 	Forward time: 	 4.40 sec
2023-04-04 02:39:55,718 			Loss:    6.545e-04    			Backward time: 	 0.13 sec 
2023-04-04 02:39:55,719 ADAM: Layer 0 -> dw_min:1.0000e+00  dw_max:1.0000e+00 lr:1.0000e-06
2023-04-04 02:39:55,719 ADAM: Layer 1 -> dw_min:1.0000e+00  dw_max:1.0000e+00 lr:1.0000e-06
2023-04-04 02:39:55,719 ADAM: Layer 2 -> dw_min:1.0000e+00  dw_max:1.0000e+00 lr:1.0000e-06
2023-04-04 02:39:55,719 ADAM: Layer 3 -> dw_min:1.0000e+00  dw_max:1.0000e+00 lr:1.0000e-06
2023-04-04 02:39:55,737 			Learning rate: weights:   1.000e-06    
2023-04-04 02:39:55,738 			Last test performance: 99.26%
2023-04-04 02:39:55,738 ----------------
2023-04-04 02:40:00,274   97  =>  72   		Training 486 pattern with 100.00% 	Forward time: 	 4.40 sec
2023-04-04 02:40:00,274 			Loss:    1.404e-03    			Backward time: 	 0.13 sec 
2023-04-04 02:40:00,274 ADAM: Layer 0 -> dw_min:1.0000e+00  dw_max:1.0000e+00 lr:1.0000e-06
2023-04-04 02:40:00,274 ADAM: Layer 1 -> dw_min:1.0000e+00  dw_max:1.0000e+00 lr:1.0000e-06
2023-04-04 02:40:00,275 ADAM: Layer 2 -> dw_min:1.0000e+00  dw_max:1.0000e+00 lr:1.0000e-06
2023-04-04 02:40:00,275 ADAM: Layer 3 -> dw_min:1.0000e+00  dw_max:1.0000e+00 lr:1.0000e-06
2023-04-04 02:40:00,396 			Learning rate: weights:   1.000e-06    
2023-04-04 02:40:00,396 			Last test performance: 99.26%
2023-04-04 02:40:00,396 ----------------
2023-04-04 02:40:04,933   97  =>  73   		Training 486 pattern with 99.79% 	Forward time: 	 4.40 sec
2023-04-04 02:40:04,933 			Loss:    3.455e-03    			Backward time: 	 0.13 sec 
2023-04-04 02:40:04,933 ADAM: Layer 0 -> dw_min:1.0000e+00  dw_max:1.0000e+00 lr:1.0000e-06
2023-04-04 02:40:04,933 ADAM: Layer 1 -> dw_min:1.0000e+00  dw_max:1.0000e+00 lr:1.0000e-06
2023-04-04 02:40:04,933 ADAM: Layer 2 -> dw_min:1.0000e+00  dw_max:1.0000e+00 lr:1.0000e-06
2023-04-04 02:40:04,934 ADAM: Layer 3 -> dw_min:1.0000e+00  dw_max:1.0000e+00 lr:1.0000e-06
2023-04-04 02:40:05,024 			Learning rate: weights:   1.000e-06    
2023-04-04 02:40:05,024 			Last test performance: 99.26%
2023-04-04 02:40:05,025 ----------------
2023-04-04 02:40:09,562   97  =>  74   		Training 486 pattern with 99.79% 	Forward time: 	 4.40 sec
2023-04-04 02:40:09,562 			Loss:    9.686e-03    			Backward time: 	 0.13 sec 
2023-04-04 02:40:09,562 ADAM: Layer 0 -> dw_min:1.0000e+00  dw_max:1.0000e+00 lr:1.0000e-06
2023-04-04 02:40:09,562 ADAM: Layer 1 -> dw_min:1.0000e+00  dw_max:1.0000e+00 lr:1.0000e-06
2023-04-04 02:40:09,562 ADAM: Layer 2 -> dw_min:1.0000e+00  dw_max:1.0000e+00 lr:1.0000e-06
2023-04-04 02:40:09,562 ADAM: Layer 3 -> dw_min:1.0000e+00  dw_max:1.0000e+00 lr:1.0000e-06
2023-04-04 02:40:09,642 			Learning rate: weights:   1.000e-06    
2023-04-04 02:40:09,642 			Last test performance: 99.26%
2023-04-04 02:40:09,642 ----------------
2023-04-04 02:40:14,179   97  =>  75   		Training 486 pattern with 100.00% 	Forward time: 	 4.40 sec
2023-04-04 02:40:14,179 			Loss:    1.504e-03    			Backward time: 	 0.13 sec 
2023-04-04 02:40:14,179 ADAM: Layer 0 -> dw_min:1.0000e+00  dw_max:1.0000e+00 lr:1.0000e-06
2023-04-04 02:40:14,179 ADAM: Layer 1 -> dw_min:1.0000e+00  dw_max:1.0000e+00 lr:1.0000e-06
2023-04-04 02:40:14,179 ADAM: Layer 2 -> dw_min:1.0000e+00  dw_max:1.0000e+00 lr:1.0000e-06
2023-04-04 02:40:14,180 ADAM: Layer 3 -> dw_min:1.0000e+00  dw_max:1.0000e+00 lr:1.0000e-06
2023-04-04 02:40:14,332 			Learning rate: weights:   1.000e-06    
2023-04-04 02:40:14,332 			Last test performance: 99.26%
2023-04-04 02:40:14,332 ----------------
2023-04-04 02:40:18,868   97  =>  76   		Training 486 pattern with 100.00% 	Forward time: 	 4.40 sec
2023-04-04 02:40:18,868 			Loss:    3.644e-04    			Backward time: 	 0.13 sec 
2023-04-04 02:40:18,868 ADAM: Layer 0 -> dw_min:1.0000e+00  dw_max:1.0000e+00 lr:1.0000e-06
2023-04-04 02:40:18,868 ADAM: Layer 1 -> dw_min:1.0000e+00  dw_max:1.0000e+00 lr:1.0000e-06
2023-04-04 02:40:18,868 ADAM: Layer 2 -> dw_min:1.0000e+00  dw_max:1.0000e+00 lr:1.0000e-06
2023-04-04 02:40:18,869 ADAM: Layer 3 -> dw_min:1.0000e+00  dw_max:1.0000e+00 lr:1.0000e-06
2023-04-04 02:40:18,945 			Learning rate: weights:   1.000e-06    
2023-04-04 02:40:18,945 			Last test performance: 99.26%
2023-04-04 02:40:18,945 ----------------
2023-04-04 02:40:23,481   97  =>  77   		Training 486 pattern with 99.79% 	Forward time: 	 4.40 sec
2023-04-04 02:40:23,481 			Loss:    1.189e-02    			Backward time: 	 0.13 sec 
2023-04-04 02:40:23,481 ADAM: Layer 0 -> dw_min:1.0000e+00  dw_max:1.0000e+00 lr:1.0000e-06
2023-04-04 02:40:23,481 ADAM: Layer 1 -> dw_min:1.0000e+00  dw_max:1.0000e+00 lr:1.0000e-06
2023-04-04 02:40:23,481 ADAM: Layer 2 -> dw_min:1.0000e+00  dw_max:1.0000e+00 lr:1.0000e-06
2023-04-04 02:40:23,481 ADAM: Layer 3 -> dw_min:1.0000e+00  dw_max:1.0000e+00 lr:1.0000e-06
2023-04-04 02:40:23,566 			Learning rate: weights:   1.000e-06    
2023-04-04 02:40:23,566 			Last test performance: 99.26%
2023-04-04 02:40:23,567 ----------------
2023-04-04 02:40:28,104   97  =>  78   		Training 486 pattern with 100.00% 	Forward time: 	 4.40 sec
2023-04-04 02:40:28,104 			Loss:    5.836e-04    			Backward time: 	 0.13 sec 
2023-04-04 02:40:28,105 ADAM: Layer 0 -> dw_min:1.0000e+00  dw_max:1.0000e+00 lr:1.0000e-06
2023-04-04 02:40:28,105 ADAM: Layer 1 -> dw_min:1.0000e+00  dw_max:1.0000e+00 lr:1.0000e-06
2023-04-04 02:40:28,105 ADAM: Layer 2 -> dw_min:1.0000e+00  dw_max:1.0000e+00 lr:1.0000e-06
2023-04-04 02:40:28,105 ADAM: Layer 3 -> dw_min:1.0000e+00  dw_max:1.0000e+00 lr:1.0000e-06
2023-04-04 02:40:28,209 			Learning rate: weights:   1.000e-06    
2023-04-04 02:40:28,209 			Last test performance: 99.26%
2023-04-04 02:40:28,209 ----------------
2023-04-04 02:40:32,746   97  =>  79   		Training 486 pattern with 100.00% 	Forward time: 	 4.40 sec
2023-04-04 02:40:32,746 			Loss:    3.211e-04    			Backward time: 	 0.13 sec 
2023-04-04 02:40:32,746 ADAM: Layer 0 -> dw_min:1.0000e+00  dw_max:1.0000e+00 lr:1.0000e-06
2023-04-04 02:40:32,747 ADAM: Layer 1 -> dw_min:1.0000e+00  dw_max:1.0000e+00 lr:1.0000e-06
2023-04-04 02:40:32,747 ADAM: Layer 2 -> dw_min:1.0000e+00  dw_max:1.0000e+00 lr:1.0000e-06
2023-04-04 02:40:32,747 ADAM: Layer 3 -> dw_min:1.0000e+00  dw_max:1.0000e+00 lr:1.0000e-06
2023-04-04 02:40:32,827 			Learning rate: weights:   1.000e-06    
2023-04-04 02:40:32,827 			Last test performance: 99.26%
2023-04-04 02:40:32,827 ----------------
2023-04-04 02:40:37,362   97  =>  80   		Training 486 pattern with 100.00% 	Forward time: 	 4.40 sec
2023-04-04 02:40:37,362 			Loss:    1.450e-03    			Backward time: 	 0.13 sec 
2023-04-04 02:40:37,362 ADAM: Layer 0 -> dw_min:1.0000e+00  dw_max:1.0000e+00 lr:1.0000e-06
2023-04-04 02:40:37,363 ADAM: Layer 1 -> dw_min:1.0000e+00  dw_max:1.0000e+00 lr:1.0000e-06
2023-04-04 02:40:37,363 ADAM: Layer 2 -> dw_min:1.0000e+00  dw_max:1.0000e+00 lr:1.0000e-06
2023-04-04 02:40:37,363 ADAM: Layer 3 -> dw_min:1.0000e+00  dw_max:1.0000e+00 lr:1.0000e-06
2023-04-04 02:40:37,439 			Learning rate: weights:   1.000e-06    
2023-04-04 02:40:37,440 			Last test performance: 99.26%
2023-04-04 02:40:37,440 ----------------
2023-04-04 02:40:41,976   97  =>  81   		Training 486 pattern with 100.00% 	Forward time: 	 4.40 sec
2023-04-04 02:40:41,976 			Loss:    5.028e-04    			Backward time: 	 0.13 sec 
2023-04-04 02:40:41,977 ADAM: Layer 0 -> dw_min:1.0000e+00  dw_max:1.0000e+00 lr:1.0000e-06
2023-04-04 02:40:41,977 ADAM: Layer 1 -> dw_min:1.0000e+00  dw_max:1.0000e+00 lr:1.0000e-06
2023-04-04 02:40:41,977 ADAM: Layer 2 -> dw_min:1.0000e+00  dw_max:1.0000e+00 lr:1.0000e-06
2023-04-04 02:40:41,977 ADAM: Layer 3 -> dw_min:1.0000e+00  dw_max:1.0000e+00 lr:1.0000e-06
2023-04-04 02:40:42,055 			Learning rate: weights:   1.000e-06    
2023-04-04 02:40:42,055 			Last test performance: 99.26%
2023-04-04 02:40:42,056 ----------------
2023-04-04 02:40:46,594   97  =>  82   		Training 486 pattern with 100.00% 	Forward time: 	 4.41 sec
2023-04-04 02:40:46,594 			Loss:    4.428e-04    			Backward time: 	 0.13 sec 
2023-04-04 02:40:46,594 ADAM: Layer 0 -> dw_min:1.0000e+00  dw_max:1.0000e+00 lr:1.0000e-06
2023-04-04 02:40:46,594 ADAM: Layer 1 -> dw_min:1.0000e+00  dw_max:1.0000e+00 lr:1.0000e-06
2023-04-04 02:40:46,594 ADAM: Layer 2 -> dw_min:1.0000e+00  dw_max:1.0000e+00 lr:1.0000e-06
2023-04-04 02:40:46,595 ADAM: Layer 3 -> dw_min:1.0000e+00  dw_max:1.0000e+00 lr:1.0000e-06
2023-04-04 02:40:46,672 			Learning rate: weights:   1.000e-06    
2023-04-04 02:40:46,673 			Last test performance: 99.26%
2023-04-04 02:40:46,673 ----------------
2023-04-04 02:40:51,210   97  =>  83   		Training 486 pattern with 99.79% 	Forward time: 	 4.40 sec
2023-04-04 02:40:51,210 			Loss:    1.221e-02    			Backward time: 	 0.13 sec 
2023-04-04 02:40:51,210 ADAM: Layer 0 -> dw_min:1.0000e+00  dw_max:1.0000e+00 lr:1.0000e-06
2023-04-04 02:40:51,210 ADAM: Layer 1 -> dw_min:1.0000e+00  dw_max:1.0000e+00 lr:1.0000e-06
2023-04-04 02:40:51,210 ADAM: Layer 2 -> dw_min:1.0000e+00  dw_max:1.0000e+00 lr:1.0000e-06
2023-04-04 02:40:51,211 ADAM: Layer 3 -> dw_min:1.0000e+00  dw_max:1.0000e+00 lr:1.0000e-06
2023-04-04 02:40:51,311 			Learning rate: weights:   1.000e-06    
2023-04-04 02:40:51,311 			Last test performance: 99.26%
2023-04-04 02:40:51,311 ----------------
2023-04-04 02:40:55,848   97  =>  84   		Training 486 pattern with 100.00% 	Forward time: 	 4.40 sec
2023-04-04 02:40:55,848 			Loss:    2.023e-03    			Backward time: 	 0.13 sec 
2023-04-04 02:40:55,848 ADAM: Layer 0 -> dw_min:1.0000e+00  dw_max:1.0000e+00 lr:1.0000e-06
2023-04-04 02:40:55,848 ADAM: Layer 1 -> dw_min:1.0000e+00  dw_max:1.0000e+00 lr:1.0000e-06
2023-04-04 02:40:55,849 ADAM: Layer 2 -> dw_min:1.0000e+00  dw_max:1.0000e+00 lr:1.0000e-06
2023-04-04 02:40:55,849 ADAM: Layer 3 -> dw_min:1.0000e+00  dw_max:1.0000e+00 lr:1.0000e-06
2023-04-04 02:40:55,925 			Learning rate: weights:   1.000e-06    
2023-04-04 02:40:55,926 			Last test performance: 99.26%
2023-04-04 02:40:55,926 ----------------
2023-04-04 02:41:00,462   97  =>  85   		Training 486 pattern with 99.79% 	Forward time: 	 4.40 sec
2023-04-04 02:41:00,463 			Loss:    1.954e-03    			Backward time: 	 0.13 sec 
2023-04-04 02:41:00,463 ADAM: Layer 0 -> dw_min:1.0000e+00  dw_max:1.0000e+00 lr:1.0000e-06
2023-04-04 02:41:00,463 ADAM: Layer 1 -> dw_min:1.0000e+00  dw_max:1.0000e+00 lr:1.0000e-06
2023-04-04 02:41:00,463 ADAM: Layer 2 -> dw_min:1.0000e+00  dw_max:1.0000e+00 lr:1.0000e-06
2023-04-04 02:41:00,463 ADAM: Layer 3 -> dw_min:1.0000e+00  dw_max:1.0000e+00 lr:1.0000e-06
2023-04-04 02:41:00,543 			Learning rate: weights:   1.000e-06    
2023-04-04 02:41:00,543 			Last test performance: 99.26%
2023-04-04 02:41:00,544 ----------------
2023-04-04 02:41:05,080   97  =>  86   		Training 486 pattern with 100.00% 	Forward time: 	 4.40 sec
2023-04-04 02:41:05,080 			Loss:    5.518e-04    			Backward time: 	 0.13 sec 
2023-04-04 02:41:05,081 ADAM: Layer 0 -> dw_min:1.0000e+00  dw_max:1.0000e+00 lr:1.0000e-06
2023-04-04 02:41:05,081 ADAM: Layer 1 -> dw_min:1.0000e+00  dw_max:1.0000e+00 lr:1.0000e-06
2023-04-04 02:41:05,081 ADAM: Layer 2 -> dw_min:1.0000e+00  dw_max:1.0000e+00 lr:1.0000e-06
2023-04-04 02:41:05,081 ADAM: Layer 3 -> dw_min:1.0000e+00  dw_max:1.0000e+00 lr:1.0000e-06
2023-04-04 02:41:05,158 			Learning rate: weights:   1.000e-06    
2023-04-04 02:41:05,158 			Last test performance: 99.26%
2023-04-04 02:41:05,158 ----------------
2023-04-04 02:41:09,696   97  =>  87   		Training 486 pattern with 100.00% 	Forward time: 	 4.40 sec
2023-04-04 02:41:09,696 			Loss:    5.305e-04    			Backward time: 	 0.13 sec 
2023-04-04 02:41:09,696 ADAM: Layer 0 -> dw_min:1.0000e+00  dw_max:1.0000e+00 lr:1.0000e-06
2023-04-04 02:41:09,696 ADAM: Layer 1 -> dw_min:1.0000e+00  dw_max:1.0000e+00 lr:1.0000e-06
2023-04-04 02:41:09,697 ADAM: Layer 2 -> dw_min:1.0000e+00  dw_max:1.0000e+00 lr:1.0000e-06
2023-04-04 02:41:09,697 ADAM: Layer 3 -> dw_min:1.0000e+00  dw_max:1.0000e+00 lr:1.0000e-06
2023-04-04 02:41:09,781 			Learning rate: weights:   1.000e-06    
2023-04-04 02:41:09,781 			Last test performance: 99.26%
2023-04-04 02:41:09,781 ----------------
2023-04-04 02:41:14,319   97  =>  88   		Training 486 pattern with 99.79% 	Forward time: 	 4.40 sec
2023-04-04 02:41:14,319 			Loss:    7.346e-03    			Backward time: 	 0.13 sec 
2023-04-04 02:41:14,319 ADAM: Layer 0 -> dw_min:1.0000e+00  dw_max:1.0000e+00 lr:1.0000e-06
2023-04-04 02:41:14,320 ADAM: Layer 1 -> dw_min:1.0000e+00  dw_max:1.0000e+00 lr:1.0000e-06
2023-04-04 02:41:14,320 ADAM: Layer 2 -> dw_min:1.0000e+00  dw_max:1.0000e+00 lr:1.0000e-06
2023-04-04 02:41:14,320 ADAM: Layer 3 -> dw_min:1.0000e+00  dw_max:1.0000e+00 lr:1.0000e-06
2023-04-04 02:41:14,422 			Learning rate: weights:   1.000e-06    
2023-04-04 02:41:14,422 			Last test performance: 99.26%
2023-04-04 02:41:14,422 ----------------
2023-04-04 02:41:18,958   97  =>  89   		Training 486 pattern with 100.00% 	Forward time: 	 4.40 sec
2023-04-04 02:41:18,958 			Loss:    1.697e-03    			Backward time: 	 0.13 sec 
2023-04-04 02:41:18,958 ADAM: Layer 0 -> dw_min:1.0000e+00  dw_max:1.0000e+00 lr:1.0000e-06
2023-04-04 02:41:18,959 ADAM: Layer 1 -> dw_min:1.0000e+00  dw_max:1.0000e+00 lr:1.0000e-06
2023-04-04 02:41:18,959 ADAM: Layer 2 -> dw_min:1.0000e+00  dw_max:1.0000e+00 lr:1.0000e-06
2023-04-04 02:41:18,959 ADAM: Layer 3 -> dw_min:1.0000e+00  dw_max:1.0000e+00 lr:1.0000e-06
2023-04-04 02:41:19,173 			Learning rate: weights:   1.000e-06    
2023-04-04 02:41:19,173 			Last test performance: 99.26%
2023-04-04 02:41:19,173 ----------------
2023-04-04 02:41:23,709   97  =>  90   		Training 486 pattern with 100.00% 	Forward time: 	 4.40 sec
2023-04-04 02:41:23,709 			Loss:    8.121e-04    			Backward time: 	 0.13 sec 
2023-04-04 02:41:23,709 ADAM: Layer 0 -> dw_min:1.0000e+00  dw_max:1.0000e+00 lr:1.0000e-06
2023-04-04 02:41:23,710 ADAM: Layer 1 -> dw_min:1.0000e+00  dw_max:1.0000e+00 lr:1.0000e-06
2023-04-04 02:41:23,710 ADAM: Layer 2 -> dw_min:1.0000e+00  dw_max:1.0000e+00 lr:1.0000e-06
2023-04-04 02:41:23,710 ADAM: Layer 3 -> dw_min:1.0000e+00  dw_max:1.0000e+00 lr:1.0000e-06
2023-04-04 02:41:23,787 			Learning rate: weights:   1.000e-06    
2023-04-04 02:41:23,787 			Last test performance: 99.26%
2023-04-04 02:41:23,787 ----------------
2023-04-04 02:41:28,322   97  =>  91   		Training 486 pattern with 100.00% 	Forward time: 	 4.40 sec
2023-04-04 02:41:28,323 			Loss:    1.129e-03    			Backward time: 	 0.13 sec 
2023-04-04 02:41:28,323 ADAM: Layer 0 -> dw_min:1.0000e+00  dw_max:1.0000e+00 lr:1.0000e-06
2023-04-04 02:41:28,323 ADAM: Layer 1 -> dw_min:1.0000e+00  dw_max:1.0000e+00 lr:1.0000e-06
2023-04-04 02:41:28,323 ADAM: Layer 2 -> dw_min:1.0000e+00  dw_max:1.0000e+00 lr:1.0000e-06
2023-04-04 02:41:28,323 ADAM: Layer 3 -> dw_min:1.0000e+00  dw_max:1.0000e+00 lr:1.0000e-06
2023-04-04 02:41:28,379 			Learning rate: weights:   1.000e-06    
2023-04-04 02:41:28,379 			Last test performance: 99.26%
2023-04-04 02:41:28,379 ----------------
2023-04-04 02:41:32,914   97  =>  92   		Training 486 pattern with 99.79% 	Forward time: 	 4.40 sec
2023-04-04 02:41:32,914 			Loss:    2.712e-03    			Backward time: 	 0.13 sec 
2023-04-04 02:41:32,915 ADAM: Layer 0 -> dw_min:1.0000e+00  dw_max:1.0000e+00 lr:1.0000e-06
2023-04-04 02:41:32,915 ADAM: Layer 1 -> dw_min:1.0000e+00  dw_max:1.0000e+00 lr:1.0000e-06
2023-04-04 02:41:32,915 ADAM: Layer 2 -> dw_min:1.0000e+00  dw_max:1.0000e+00 lr:1.0000e-06
2023-04-04 02:41:32,915 ADAM: Layer 3 -> dw_min:1.0000e+00  dw_max:1.0000e+00 lr:1.0000e-06
2023-04-04 02:41:32,994 			Learning rate: weights:   1.000e-06    
2023-04-04 02:41:32,994 			Last test performance: 99.26%
2023-04-04 02:41:32,994 ----------------
2023-04-04 02:41:37,530   97  =>  93   		Training 486 pattern with 100.00% 	Forward time: 	 4.40 sec
2023-04-04 02:41:37,530 			Loss:    4.429e-04    			Backward time: 	 0.13 sec 
2023-04-04 02:41:37,530 ADAM: Layer 0 -> dw_min:1.0000e+00  dw_max:1.0000e+00 lr:1.0000e-06
2023-04-04 02:41:37,530 ADAM: Layer 1 -> dw_min:1.0000e+00  dw_max:1.0000e+00 lr:1.0000e-06
2023-04-04 02:41:37,530 ADAM: Layer 2 -> dw_min:1.0000e+00  dw_max:1.0000e+00 lr:1.0000e-06
2023-04-04 02:41:37,530 ADAM: Layer 3 -> dw_min:1.0000e+00  dw_max:1.0000e+00 lr:1.0000e-06
2023-04-04 02:41:37,632 			Learning rate: weights:   1.000e-06    
2023-04-04 02:41:37,632 			Last test performance: 99.26%
2023-04-04 02:41:37,632 ----------------
2023-04-04 02:41:42,169   97  =>  94   		Training 486 pattern with 100.00% 	Forward time: 	 4.40 sec
2023-04-04 02:41:42,169 			Loss:    7.862e-04    			Backward time: 	 0.13 sec 
2023-04-04 02:41:42,169 ADAM: Layer 0 -> dw_min:1.0000e+00  dw_max:1.0000e+00 lr:1.0000e-06
2023-04-04 02:41:42,169 ADAM: Layer 1 -> dw_min:1.0000e+00  dw_max:1.0000e+00 lr:1.0000e-06
2023-04-04 02:41:42,170 ADAM: Layer 2 -> dw_min:1.0000e+00  dw_max:1.0000e+00 lr:1.0000e-06
2023-04-04 02:41:42,170 ADAM: Layer 3 -> dw_min:1.0000e+00  dw_max:1.0000e+00 lr:1.0000e-06
2023-04-04 02:41:42,247 			Learning rate: weights:   1.000e-06    
2023-04-04 02:41:42,247 			Last test performance: 99.26%
2023-04-04 02:41:42,247 ----------------
2023-04-04 02:41:46,785   97  =>  95   		Training 486 pattern with 100.00% 	Forward time: 	 4.40 sec
2023-04-04 02:41:46,785 			Loss:    8.006e-04    			Backward time: 	 0.13 sec 
2023-04-04 02:41:46,785 ADAM: Layer 0 -> dw_min:1.0000e+00  dw_max:1.0000e+00 lr:1.0000e-06
2023-04-04 02:41:46,785 ADAM: Layer 1 -> dw_min:1.0000e+00  dw_max:1.0000e+00 lr:1.0000e-06
2023-04-04 02:41:46,785 ADAM: Layer 2 -> dw_min:1.0000e+00  dw_max:1.0000e+00 lr:1.0000e-06
2023-04-04 02:41:46,785 ADAM: Layer 3 -> dw_min:1.0000e+00  dw_max:1.0000e+00 lr:1.0000e-06
2023-04-04 02:41:46,804 			Learning rate: weights:   1.000e-06    
2023-04-04 02:41:46,804 			Last test performance: 99.26%
2023-04-04 02:41:46,804 ----------------
2023-04-04 02:41:51,343   97  =>  96   		Training 486 pattern with 100.00% 	Forward time: 	 4.41 sec
2023-04-04 02:41:51,344 			Loss:    5.482e-04    			Backward time: 	 0.13 sec 
2023-04-04 02:41:51,344 ADAM: Layer 0 -> dw_min:1.0000e+00  dw_max:1.0000e+00 lr:1.0000e-06
2023-04-04 02:41:51,344 ADAM: Layer 1 -> dw_min:1.0000e+00  dw_max:1.0000e+00 lr:1.0000e-06
2023-04-04 02:41:51,344 ADAM: Layer 2 -> dw_min:1.0000e+00  dw_max:1.0000e+00 lr:1.0000e-06
2023-04-04 02:41:51,344 ADAM: Layer 3 -> dw_min:1.0000e+00  dw_max:1.0000e+00 lr:1.0000e-06
2023-04-04 02:41:51,367 			Learning rate: weights:   1.000e-06    
2023-04-04 02:41:51,367 			Last test performance: 99.26%
2023-04-04 02:41:51,367 ----------------
2023-04-04 02:41:55,904   97  =>  97   		Training 486 pattern with 100.00% 	Forward time: 	 4.40 sec
2023-04-04 02:41:55,904 			Loss:    1.194e-03    			Backward time: 	 0.13 sec 
2023-04-04 02:41:55,904 ADAM: Layer 0 -> dw_min:1.0000e+00  dw_max:1.0000e+00 lr:1.0000e-06
2023-04-04 02:41:55,904 ADAM: Layer 1 -> dw_min:1.0000e+00  dw_max:1.0000e+00 lr:1.0000e-06
2023-04-04 02:41:55,904 ADAM: Layer 2 -> dw_min:1.0000e+00  dw_max:1.0000e+00 lr:1.0000e-06
2023-04-04 02:41:55,904 ADAM: Layer 3 -> dw_min:1.0000e+00  dw_max:1.0000e+00 lr:1.0000e-06
2023-04-04 02:41:55,980 			Learning rate: weights:   1.000e-06    
2023-04-04 02:41:55,980 			Last test performance: 99.26%
2023-04-04 02:41:55,980 ----------------
2023-04-04 02:42:00,517   97  =>  98   		Training 486 pattern with 100.00% 	Forward time: 	 4.40 sec
2023-04-04 02:42:00,517 			Loss:    1.823e-03    			Backward time: 	 0.13 sec 
2023-04-04 02:42:00,517 ADAM: Layer 0 -> dw_min:1.0000e+00  dw_max:1.0000e+00 lr:1.0000e-06
2023-04-04 02:42:00,517 ADAM: Layer 1 -> dw_min:1.0000e+00  dw_max:1.0000e+00 lr:1.0000e-06
2023-04-04 02:42:00,517 ADAM: Layer 2 -> dw_min:1.0000e+00  dw_max:1.0000e+00 lr:1.0000e-06
2023-04-04 02:42:00,517 ADAM: Layer 3 -> dw_min:1.0000e+00  dw_max:1.0000e+00 lr:1.0000e-06
2023-04-04 02:42:00,595 			Learning rate: weights:   1.000e-06    
2023-04-04 02:42:00,595 			Last test performance: 99.26%
2023-04-04 02:42:00,595 ----------------
2023-04-04 02:42:05,134   97  =>  99   		Training 486 pattern with 100.00% 	Forward time: 	 4.40 sec
2023-04-04 02:42:05,134 			Loss:    1.058e-03    			Backward time: 	 0.13 sec 
2023-04-04 02:42:05,134 ADAM: Layer 0 -> dw_min:1.0000e+00  dw_max:1.0000e+00 lr:1.0000e-06
2023-04-04 02:42:05,135 ADAM: Layer 1 -> dw_min:1.0000e+00  dw_max:1.0000e+00 lr:1.0000e-06
2023-04-04 02:42:05,135 ADAM: Layer 2 -> dw_min:1.0000e+00  dw_max:1.0000e+00 lr:1.0000e-06
2023-04-04 02:42:05,135 ADAM: Layer 3 -> dw_min:1.0000e+00  dw_max:1.0000e+00 lr:1.0000e-06
2023-04-04 02:42:05,267 			Learning rate: weights:   1.000e-06    
2023-04-04 02:42:05,267 			Last test performance: 99.26%
2023-04-04 02:42:05,267 ----------------
2023-04-04 02:42:09,802   97  => 100   		Training 486 pattern with 100.00% 	Forward time: 	 4.40 sec
2023-04-04 02:42:09,802 			Loss:    1.233e-03    			Backward time: 	 0.13 sec 
2023-04-04 02:42:09,802 ADAM: Layer 0 -> dw_min:1.0000e+00  dw_max:1.0000e+00 lr:1.0000e-06
2023-04-04 02:42:09,803 ADAM: Layer 1 -> dw_min:1.0000e+00  dw_max:1.0000e+00 lr:1.0000e-06
2023-04-04 02:42:09,803 ADAM: Layer 2 -> dw_min:1.0000e+00  dw_max:1.0000e+00 lr:1.0000e-06
2023-04-04 02:42:09,803 ADAM: Layer 3 -> dw_min:1.0000e+00  dw_max:1.0000e+00 lr:1.0000e-06
2023-04-04 02:42:09,857 			Learning rate: weights:   1.000e-06    
2023-04-04 02:42:09,857 			Last test performance: 99.26%
2023-04-04 02:42:09,857 ----------------
2023-04-04 02:42:14,393   97  => 101   		Training 486 pattern with 100.00% 	Forward time: 	 4.40 sec
2023-04-04 02:42:14,393 			Loss:    1.949e-04    			Backward time: 	 0.13 sec 
2023-04-04 02:42:14,393 ADAM: Layer 0 -> dw_min:1.0000e+00  dw_max:1.0000e+00 lr:1.0000e-06
2023-04-04 02:42:14,393 ADAM: Layer 1 -> dw_min:1.0000e+00  dw_max:1.0000e+00 lr:1.0000e-06
2023-04-04 02:42:14,394 ADAM: Layer 2 -> dw_min:1.0000e+00  dw_max:1.0000e+00 lr:1.0000e-06
2023-04-04 02:42:14,394 ADAM: Layer 3 -> dw_min:1.0000e+00  dw_max:1.0000e+00 lr:1.0000e-06
2023-04-04 02:42:14,519 			Learning rate: weights:   1.000e-06    
2023-04-04 02:42:14,519 			Last test performance: 99.26%
2023-04-04 02:42:14,519 ----------------
2023-04-04 02:42:19,056   97  => 102   		Training 486 pattern with 100.00% 	Forward time: 	 4.40 sec
2023-04-04 02:42:19,056 			Loss:    1.711e-03    			Backward time: 	 0.13 sec 
2023-04-04 02:42:19,056 ADAM: Layer 0 -> dw_min:1.0000e+00  dw_max:1.0000e+00 lr:1.0000e-06
2023-04-04 02:42:19,056 ADAM: Layer 1 -> dw_min:1.0000e+00  dw_max:1.0000e+00 lr:1.0000e-06
2023-04-04 02:42:19,056 ADAM: Layer 2 -> dw_min:1.0000e+00  dw_max:1.0000e+00 lr:1.0000e-06
2023-04-04 02:42:19,056 ADAM: Layer 3 -> dw_min:1.0000e+00  dw_max:1.0000e+00 lr:1.0000e-06
2023-04-04 02:42:19,135 			Learning rate: weights:   1.000e-06    
2023-04-04 02:42:19,135 			Last test performance: 99.26%
2023-04-04 02:42:19,135 ----------------
2023-04-04 02:42:23,671   97  => 103   		Training 486 pattern with 100.00% 	Forward time: 	 4.40 sec
2023-04-04 02:42:23,671 			Loss:    2.214e-03    			Backward time: 	 0.13 sec 
2023-04-04 02:42:23,672 ADAM: Layer 0 -> dw_min:1.0000e+00  dw_max:1.0000e+00 lr:1.0000e-06
2023-04-04 02:42:23,672 ADAM: Layer 1 -> dw_min:1.0000e+00  dw_max:1.0000e+00 lr:1.0000e-06
2023-04-04 02:42:23,672 ADAM: Layer 2 -> dw_min:1.0000e+00  dw_max:1.0000e+00 lr:1.0000e-06
2023-04-04 02:42:23,672 ADAM: Layer 3 -> dw_min:1.0000e+00  dw_max:1.0000e+00 lr:1.0000e-06
2023-04-04 02:42:23,753 			Learning rate: weights:   1.000e-06    
2023-04-04 02:42:23,753 			Last test performance: 99.26%
2023-04-04 02:42:23,754 ----------------
2023-04-04 02:42:28,290   97  => 104   		Training 486 pattern with 100.00% 	Forward time: 	 4.40 sec
2023-04-04 02:42:28,290 			Loss:    1.254e-03    			Backward time: 	 0.13 sec 
2023-04-04 02:42:28,290 ADAM: Layer 0 -> dw_min:1.0000e+00  dw_max:1.0000e+00 lr:1.0000e-06
2023-04-04 02:42:28,290 ADAM: Layer 1 -> dw_min:1.0000e+00  dw_max:1.0000e+00 lr:1.0000e-06
2023-04-04 02:42:28,291 ADAM: Layer 2 -> dw_min:1.0000e+00  dw_max:1.0000e+00 lr:1.0000e-06
2023-04-04 02:42:28,291 ADAM: Layer 3 -> dw_min:1.0000e+00  dw_max:1.0000e+00 lr:1.0000e-06
2023-04-04 02:42:28,368 			Learning rate: weights:   1.000e-06    
2023-04-04 02:42:28,369 			Last test performance: 99.26%
2023-04-04 02:42:28,369 ----------------
2023-04-04 02:42:32,903   97  => 105   		Training 486 pattern with 100.00% 	Forward time: 	 4.40 sec
2023-04-04 02:42:32,903 			Loss:    6.455e-04    			Backward time: 	 0.13 sec 
2023-04-04 02:42:32,904 ADAM: Layer 0 -> dw_min:1.0000e+00  dw_max:1.0000e+00 lr:1.0000e-06
2023-04-04 02:42:32,904 ADAM: Layer 1 -> dw_min:1.0000e+00  dw_max:1.0000e+00 lr:1.0000e-06
2023-04-04 02:42:32,904 ADAM: Layer 2 -> dw_min:1.0000e+00  dw_max:1.0000e+00 lr:1.0000e-06
2023-04-04 02:42:32,904 ADAM: Layer 3 -> dw_min:1.0000e+00  dw_max:1.0000e+00 lr:1.0000e-06
2023-04-04 02:42:32,920 			Learning rate: weights:   1.000e-06    
2023-04-04 02:42:32,920 			Last test performance: 99.26%
2023-04-04 02:42:32,920 ----------------
2023-04-04 02:42:37,456   97  => 106   		Training 486 pattern with 100.00% 	Forward time: 	 4.40 sec
2023-04-04 02:42:37,456 			Loss:    2.331e-03    			Backward time: 	 0.13 sec 
2023-04-04 02:42:37,456 ADAM: Layer 0 -> dw_min:1.0000e+00  dw_max:1.0000e+00 lr:1.0000e-06
2023-04-04 02:42:37,457 ADAM: Layer 1 -> dw_min:1.0000e+00  dw_max:1.0000e+00 lr:1.0000e-06
2023-04-04 02:42:37,457 ADAM: Layer 2 -> dw_min:1.0000e+00  dw_max:1.0000e+00 lr:1.0000e-06
2023-04-04 02:42:37,457 ADAM: Layer 3 -> dw_min:1.0000e+00  dw_max:1.0000e+00 lr:1.0000e-06
2023-04-04 02:42:37,533 			Learning rate: weights:   1.000e-06    
2023-04-04 02:42:37,533 			Last test performance: 99.26%
2023-04-04 02:42:37,533 ----------------
2023-04-04 02:42:42,069   97  => 107   		Training 486 pattern with 99.79% 	Forward time: 	 4.40 sec
2023-04-04 02:42:42,069 			Loss:    4.650e-03    			Backward time: 	 0.13 sec 
2023-04-04 02:42:42,069 ADAM: Layer 0 -> dw_min:1.0000e+00  dw_max:1.0000e+00 lr:1.0000e-06
2023-04-04 02:42:42,070 ADAM: Layer 1 -> dw_min:1.0000e+00  dw_max:1.0000e+00 lr:1.0000e-06
2023-04-04 02:42:42,070 ADAM: Layer 2 -> dw_min:1.0000e+00  dw_max:1.0000e+00 lr:1.0000e-06
2023-04-04 02:42:42,070 ADAM: Layer 3 -> dw_min:1.0000e+00  dw_max:1.0000e+00 lr:1.0000e-06
2023-04-04 02:42:42,140 			Learning rate: weights:   1.000e-06    
2023-04-04 02:42:42,140 			Last test performance: 99.26%
2023-04-04 02:42:42,140 ----------------
2023-04-04 02:42:46,676   97  => 108   		Training 486 pattern with 100.00% 	Forward time: 	 4.40 sec
2023-04-04 02:42:46,676 			Loss:    6.713e-04    			Backward time: 	 0.13 sec 
2023-04-04 02:42:46,676 ADAM: Layer 0 -> dw_min:1.0000e+00  dw_max:1.0000e+00 lr:1.0000e-06
2023-04-04 02:42:46,676 ADAM: Layer 1 -> dw_min:1.0000e+00  dw_max:1.0000e+00 lr:1.0000e-06
2023-04-04 02:42:46,676 ADAM: Layer 2 -> dw_min:1.0000e+00  dw_max:1.0000e+00 lr:1.0000e-06
2023-04-04 02:42:46,677 ADAM: Layer 3 -> dw_min:1.0000e+00  dw_max:1.0000e+00 lr:1.0000e-06
2023-04-04 02:42:46,729 			Learning rate: weights:   1.000e-06    
2023-04-04 02:42:46,730 			Last test performance: 99.26%
2023-04-04 02:42:46,730 ----------------
2023-04-04 02:42:51,268   97  => 109   		Training 486 pattern with 100.00% 	Forward time: 	 4.41 sec
2023-04-04 02:42:51,268 			Loss:    8.813e-04    			Backward time: 	 0.13 sec 
2023-04-04 02:42:51,268 ADAM: Layer 0 -> dw_min:1.0000e+00  dw_max:1.0000e+00 lr:1.0000e-06
2023-04-04 02:42:51,268 ADAM: Layer 1 -> dw_min:1.0000e+00  dw_max:1.0000e+00 lr:1.0000e-06
2023-04-04 02:42:51,268 ADAM: Layer 2 -> dw_min:1.0000e+00  dw_max:1.0000e+00 lr:1.0000e-06
2023-04-04 02:42:51,269 ADAM: Layer 3 -> dw_min:1.0000e+00  dw_max:1.0000e+00 lr:1.0000e-06
2023-04-04 02:42:51,346 			Learning rate: weights:   1.000e-06    
2023-04-04 02:42:51,346 			Last test performance: 99.26%
2023-04-04 02:42:51,346 ----------------
2023-04-04 02:42:55,883   97  => 110   		Training 486 pattern with 100.00% 	Forward time: 	 4.40 sec
2023-04-04 02:42:55,883 			Loss:    6.489e-04    			Backward time: 	 0.13 sec 
2023-04-04 02:42:55,883 ADAM: Layer 0 -> dw_min:1.0000e+00  dw_max:1.0000e+00 lr:1.0000e-06
2023-04-04 02:42:55,884 ADAM: Layer 1 -> dw_min:1.0000e+00  dw_max:1.0000e+00 lr:1.0000e-06
2023-04-04 02:42:55,884 ADAM: Layer 2 -> dw_min:1.0000e+00  dw_max:1.0000e+00 lr:1.0000e-06
2023-04-04 02:42:55,884 ADAM: Layer 3 -> dw_min:1.0000e+00  dw_max:1.0000e+00 lr:1.0000e-06
2023-04-04 02:42:55,964 			Learning rate: weights:   1.000e-06    
2023-04-04 02:42:55,964 			Last test performance: 99.26%
2023-04-04 02:42:55,964 ----------------
2023-04-04 02:43:00,500   97  => 111   		Training 486 pattern with 100.00% 	Forward time: 	 4.40 sec
2023-04-04 02:43:00,501 			Loss:    4.003e-04    			Backward time: 	 0.13 sec 
2023-04-04 02:43:00,501 ADAM: Layer 0 -> dw_min:1.0000e+00  dw_max:1.0000e+00 lr:1.0000e-06
2023-04-04 02:43:00,501 ADAM: Layer 1 -> dw_min:1.0000e+00  dw_max:1.0000e+00 lr:1.0000e-06
2023-04-04 02:43:00,501 ADAM: Layer 2 -> dw_min:1.0000e+00  dw_max:1.0000e+00 lr:1.0000e-06
2023-04-04 02:43:00,501 ADAM: Layer 3 -> dw_min:1.0000e+00  dw_max:1.0000e+00 lr:1.0000e-06
2023-04-04 02:43:00,599 			Learning rate: weights:   1.000e-06    
2023-04-04 02:43:00,599 			Last test performance: 99.26%
2023-04-04 02:43:00,599 ----------------
2023-04-04 02:43:05,136   97  => 112   		Training 486 pattern with 100.00% 	Forward time: 	 4.40 sec
2023-04-04 02:43:05,136 			Loss:    4.936e-04    			Backward time: 	 0.13 sec 
2023-04-04 02:43:05,136 ADAM: Layer 0 -> dw_min:1.0000e+00  dw_max:1.0000e+00 lr:1.0000e-06
2023-04-04 02:43:05,137 ADAM: Layer 1 -> dw_min:1.0000e+00  dw_max:1.0000e+00 lr:1.0000e-06
2023-04-04 02:43:05,137 ADAM: Layer 2 -> dw_min:1.0000e+00  dw_max:1.0000e+00 lr:1.0000e-06
2023-04-04 02:43:05,137 ADAM: Layer 3 -> dw_min:1.0000e+00  dw_max:1.0000e+00 lr:1.0000e-06
2023-04-04 02:43:05,235 			Learning rate: weights:   1.000e-06    
2023-04-04 02:43:05,235 			Last test performance: 99.26%
2023-04-04 02:43:05,235 ----------------
2023-04-04 02:43:09,771   97  => 113   		Training 486 pattern with 100.00% 	Forward time: 	 4.40 sec
2023-04-04 02:43:09,771 			Loss:    7.321e-04    			Backward time: 	 0.13 sec 
2023-04-04 02:43:09,771 ADAM: Layer 0 -> dw_min:1.0000e+00  dw_max:1.0000e+00 lr:1.0000e-06
2023-04-04 02:43:09,772 ADAM: Layer 1 -> dw_min:1.0000e+00  dw_max:1.0000e+00 lr:1.0000e-06
2023-04-04 02:43:09,772 ADAM: Layer 2 -> dw_min:1.0000e+00  dw_max:1.0000e+00 lr:1.0000e-06
2023-04-04 02:43:09,772 ADAM: Layer 3 -> dw_min:1.0000e+00  dw_max:1.0000e+00 lr:1.0000e-06
2023-04-04 02:43:09,849 			Learning rate: weights:   1.000e-06    
2023-04-04 02:43:09,849 			Last test performance: 99.26%
2023-04-04 02:43:09,849 ----------------
2023-04-04 02:43:14,386   97  => 114   		Training 486 pattern with 100.00% 	Forward time: 	 4.40 sec
2023-04-04 02:43:14,386 			Loss:    1.476e-03    			Backward time: 	 0.13 sec 
2023-04-04 02:43:14,386 ADAM: Layer 0 -> dw_min:1.0000e+00  dw_max:1.0000e+00 lr:1.0000e-06
2023-04-04 02:43:14,386 ADAM: Layer 1 -> dw_min:1.0000e+00  dw_max:1.0000e+00 lr:1.0000e-06
2023-04-04 02:43:14,387 ADAM: Layer 2 -> dw_min:1.0000e+00  dw_max:1.0000e+00 lr:1.0000e-06
2023-04-04 02:43:14,387 ADAM: Layer 3 -> dw_min:1.0000e+00  dw_max:1.0000e+00 lr:1.0000e-06
2023-04-04 02:43:14,479 			Learning rate: weights:   1.000e-06    
2023-04-04 02:43:14,479 			Last test performance: 99.26%
2023-04-04 02:43:14,479 ----------------
2023-04-04 02:43:19,016   97  => 115   		Training 486 pattern with 100.00% 	Forward time: 	 4.40 sec
2023-04-04 02:43:19,016 			Loss:    1.033e-03    			Backward time: 	 0.13 sec 
2023-04-04 02:43:19,016 ADAM: Layer 0 -> dw_min:1.0000e+00  dw_max:1.0000e+00 lr:1.0000e-06
2023-04-04 02:43:19,016 ADAM: Layer 1 -> dw_min:1.0000e+00  dw_max:1.0000e+00 lr:1.0000e-06
2023-04-04 02:43:19,016 ADAM: Layer 2 -> dw_min:1.0000e+00  dw_max:1.0000e+00 lr:1.0000e-06
2023-04-04 02:43:19,017 ADAM: Layer 3 -> dw_min:1.0000e+00  dw_max:1.0000e+00 lr:1.0000e-06
2023-04-04 02:43:19,093 			Learning rate: weights:   1.000e-06    
2023-04-04 02:43:19,093 			Last test performance: 99.26%
2023-04-04 02:43:19,093 ----------------
2023-04-04 02:43:23,630   97  => 116   		Training 486 pattern with 100.00% 	Forward time: 	 4.40 sec
2023-04-04 02:43:23,630 			Loss:    1.758e-03    			Backward time: 	 0.13 sec 
2023-04-04 02:43:23,630 ADAM: Layer 0 -> dw_min:1.0000e+00  dw_max:1.0000e+00 lr:1.0000e-06
2023-04-04 02:43:23,630 ADAM: Layer 1 -> dw_min:1.0000e+00  dw_max:1.0000e+00 lr:1.0000e-06
2023-04-04 02:43:23,630 ADAM: Layer 2 -> dw_min:1.0000e+00  dw_max:1.0000e+00 lr:1.0000e-06
2023-04-04 02:43:23,630 ADAM: Layer 3 -> dw_min:1.0000e+00  dw_max:1.0000e+00 lr:1.0000e-06
2023-04-04 02:43:23,682 			Learning rate: weights:   1.000e-06    
2023-04-04 02:43:23,682 			Last test performance: 99.26%
2023-04-04 02:43:23,682 ----------------
2023-04-04 02:43:28,218   97  => 117   		Training 486 pattern with 100.00% 	Forward time: 	 4.40 sec
2023-04-04 02:43:28,218 			Loss:    5.182e-04    			Backward time: 	 0.13 sec 
2023-04-04 02:43:28,218 ADAM: Layer 0 -> dw_min:1.0000e+00  dw_max:1.0000e+00 lr:1.0000e-06
2023-04-04 02:43:28,218 ADAM: Layer 1 -> dw_min:1.0000e+00  dw_max:1.0000e+00 lr:1.0000e-06
2023-04-04 02:43:28,218 ADAM: Layer 2 -> dw_min:1.0000e+00  dw_max:1.0000e+00 lr:1.0000e-06
2023-04-04 02:43:28,218 ADAM: Layer 3 -> dw_min:1.0000e+00  dw_max:1.0000e+00 lr:1.0000e-06
2023-04-04 02:43:28,293 			Learning rate: weights:   1.000e-06    
2023-04-04 02:43:28,293 			Last test performance: 99.26%
2023-04-04 02:43:28,293 ----------------
2023-04-04 02:43:32,830   97  => 118   		Training 486 pattern with 100.00% 	Forward time: 	 4.40 sec
2023-04-04 02:43:32,831 			Loss:    9.922e-04    			Backward time: 	 0.13 sec 
2023-04-04 02:43:32,831 ADAM: Layer 0 -> dw_min:1.0000e+00  dw_max:1.0000e+00 lr:1.0000e-06
2023-04-04 02:43:32,831 ADAM: Layer 1 -> dw_min:1.0000e+00  dw_max:1.0000e+00 lr:1.0000e-06
2023-04-04 02:43:32,831 ADAM: Layer 2 -> dw_min:1.0000e+00  dw_max:1.0000e+00 lr:1.0000e-06
2023-04-04 02:43:32,831 ADAM: Layer 3 -> dw_min:1.0000e+00  dw_max:1.0000e+00 lr:1.0000e-06
2023-04-04 02:43:32,920 			Learning rate: weights:   1.000e-06    
2023-04-04 02:43:32,920 			Last test performance: 99.26%
2023-04-04 02:43:32,920 ----------------
2023-04-04 02:43:37,457   97  => 119   		Training 486 pattern with 100.00% 	Forward time: 	 4.40 sec
2023-04-04 02:43:37,457 			Loss:    5.365e-04    			Backward time: 	 0.13 sec 
2023-04-04 02:43:37,458 ADAM: Layer 0 -> dw_min:1.0000e+00  dw_max:1.0000e+00 lr:1.0000e-06
2023-04-04 02:43:37,458 ADAM: Layer 1 -> dw_min:1.0000e+00  dw_max:1.0000e+00 lr:1.0000e-06
2023-04-04 02:43:37,458 ADAM: Layer 2 -> dw_min:1.0000e+00  dw_max:1.0000e+00 lr:1.0000e-06
2023-04-04 02:43:37,458 ADAM: Layer 3 -> dw_min:1.0000e+00  dw_max:1.0000e+00 lr:1.0000e-06
2023-04-04 02:43:37,490 			Learning rate: weights:   1.000e-06    
2023-04-04 02:43:37,490 			Last test performance: 99.26%
2023-04-04 02:43:37,490 ----------------
2023-04-04 02:43:42,025   97  => 120   		Training 486 pattern with 100.00% 	Forward time: 	 4.40 sec
2023-04-04 02:43:42,025 			Loss:    1.673e-04    			Backward time: 	 0.13 sec 
2023-04-04 02:43:42,025 ADAM: Layer 0 -> dw_min:1.0000e+00  dw_max:1.0000e+00 lr:1.0000e-06
2023-04-04 02:43:42,026 ADAM: Layer 1 -> dw_min:1.0000e+00  dw_max:1.0000e+00 lr:1.0000e-06
2023-04-04 02:43:42,026 ADAM: Layer 2 -> dw_min:1.0000e+00  dw_max:1.0000e+00 lr:1.0000e-06
2023-04-04 02:43:42,026 ADAM: Layer 3 -> dw_min:1.0000e+00  dw_max:1.0000e+00 lr:1.0000e-06
2023-04-04 02:43:42,041 			Learning rate: weights:   1.000e-06    
2023-04-04 02:43:42,041 			Last test performance: 99.26%
2023-04-04 02:43:42,041 ----------------
2023-04-04 02:43:46,578   97  => 121   		Training 486 pattern with 100.00% 	Forward time: 	 4.40 sec
2023-04-04 02:43:46,578 			Loss:    9.426e-04    			Backward time: 	 0.13 sec 
2023-04-04 02:43:46,579 ADAM: Layer 0 -> dw_min:1.0000e+00  dw_max:1.0000e+00 lr:1.0000e-06
2023-04-04 02:43:46,579 ADAM: Layer 1 -> dw_min:1.0000e+00  dw_max:1.0000e+00 lr:1.0000e-06
2023-04-04 02:43:46,579 ADAM: Layer 2 -> dw_min:1.0000e+00  dw_max:1.0000e+00 lr:1.0000e-06
2023-04-04 02:43:46,579 ADAM: Layer 3 -> dw_min:1.0000e+00  dw_max:1.0000e+00 lr:1.0000e-06
2023-04-04 02:43:46,697 			Learning rate: weights:   1.000e-06    
2023-04-04 02:43:46,697 			Last test performance: 99.26%
2023-04-04 02:43:46,697 ----------------
2023-04-04 02:43:51,236   97  => 122   		Training 486 pattern with 99.79% 	Forward time: 	 4.41 sec
2023-04-04 02:43:51,236 			Loss:    2.836e-03    			Backward time: 	 0.13 sec 
2023-04-04 02:43:51,236 ADAM: Layer 0 -> dw_min:1.0000e+00  dw_max:1.0000e+00 lr:1.0000e-06
2023-04-04 02:43:51,236 ADAM: Layer 1 -> dw_min:1.0000e+00  dw_max:1.0000e+00 lr:1.0000e-06
2023-04-04 02:43:51,236 ADAM: Layer 2 -> dw_min:1.0000e+00  dw_max:1.0000e+00 lr:1.0000e-06
2023-04-04 02:43:51,236 ADAM: Layer 3 -> dw_min:1.0000e+00  dw_max:1.0000e+00 lr:1.0000e-06
2023-04-04 02:43:51,312 			Learning rate: weights:   1.000e-06    
2023-04-04 02:43:51,312 			Last test performance: 99.26%
2023-04-04 02:43:51,312 ----------------
2023-04-04 02:43:55,851   97  => 123   		Training 486 pattern with 100.00% 	Forward time: 	 4.41 sec
2023-04-04 02:43:55,851 			Loss:    3.805e-04    			Backward time: 	 0.13 sec 
2023-04-04 02:43:55,851 ADAM: Layer 0 -> dw_min:1.0000e+00  dw_max:1.0000e+00 lr:1.0000e-06
2023-04-04 02:43:55,851 ADAM: Layer 1 -> dw_min:1.0000e+00  dw_max:1.0000e+00 lr:1.0000e-06
2023-04-04 02:43:55,851 ADAM: Layer 2 -> dw_min:1.0000e+00  dw_max:1.0000e+00 lr:1.0000e-06
2023-04-04 02:43:55,851 ADAM: Layer 3 -> dw_min:1.0000e+00  dw_max:1.0000e+00 lr:1.0000e-06
2023-04-04 02:43:55,928 			Learning rate: weights:   1.000e-06    
2023-04-04 02:43:55,928 			Last test performance: 99.26%
2023-04-04 02:43:55,928 ----------------
2023-04-04 02:44:00,465   97  => 124   		Training 486 pattern with 100.00% 	Forward time: 	 4.40 sec
2023-04-04 02:44:00,466 			Loss:    1.387e-03    			Backward time: 	 0.13 sec 
2023-04-04 02:44:00,466 ADAM: Layer 0 -> dw_min:1.0000e+00  dw_max:1.0000e+00 lr:1.0000e-06
2023-04-04 02:44:00,466 ADAM: Layer 1 -> dw_min:1.0000e+00  dw_max:1.0000e+00 lr:1.0000e-06
2023-04-04 02:44:00,466 ADAM: Layer 2 -> dw_min:1.0000e+00  dw_max:1.0000e+00 lr:1.0000e-06
2023-04-04 02:44:00,466 ADAM: Layer 3 -> dw_min:1.0000e+00  dw_max:1.0000e+00 lr:1.0000e-06
2023-04-04 02:44:00,528 
2023-04-04 02:44:00,528 Testing:
2023-04-04 02:44:00,749 		24 of 10000 with 91.67% 	 Time used:  0.22 sec
2023-04-04 02:44:00,969 		48 of 10000 with 95.83% 	 Time used:  0.22 sec
2023-04-04 02:44:01,188 		72 of 10000 with 97.22% 	 Time used:  0.22 sec
2023-04-04 02:44:01,408 		96 of 10000 with 97.92% 	 Time used:  0.22 sec
2023-04-04 02:44:01,628 		120 of 10000 with 98.33% 	 Time used:  0.22 sec
2023-04-04 02:44:01,848 		144 of 10000 with 98.61% 	 Time used:  0.22 sec
2023-04-04 02:44:02,068 		168 of 10000 with 98.81% 	 Time used:  0.22 sec
2023-04-04 02:44:02,288 		192 of 10000 with 98.96% 	 Time used:  0.22 sec
2023-04-04 02:44:02,508 		216 of 10000 with 98.61% 	 Time used:  0.22 sec
2023-04-04 02:44:02,727 		240 of 10000 with 98.75% 	 Time used:  0.22 sec
2023-04-04 02:44:02,947 		264 of 10000 with 98.86% 	 Time used:  0.22 sec
2023-04-04 02:44:03,167 		288 of 10000 with 98.96% 	 Time used:  0.22 sec
2023-04-04 02:44:03,387 		312 of 10000 with 98.72% 	 Time used:  0.22 sec
2023-04-04 02:44:03,607 		336 of 10000 with 98.81% 	 Time used:  0.22 sec
2023-04-04 02:44:03,826 		360 of 10000 with 98.89% 	 Time used:  0.22 sec
2023-04-04 02:44:04,046 		384 of 10000 with 98.96% 	 Time used:  0.22 sec
2023-04-04 02:44:04,266 		408 of 10000 with 99.02% 	 Time used:  0.22 sec
2023-04-04 02:44:04,486 		432 of 10000 with 99.07% 	 Time used:  0.22 sec
2023-04-04 02:44:04,705 		456 of 10000 with 98.68% 	 Time used:  0.22 sec
2023-04-04 02:44:04,925 		480 of 10000 with 98.75% 	 Time used:  0.22 sec
2023-04-04 02:44:05,145 		504 of 10000 with 98.81% 	 Time used:  0.22 sec
2023-04-04 02:44:05,365 		528 of 10000 with 98.86% 	 Time used:  0.22 sec
2023-04-04 02:44:05,584 		552 of 10000 with 98.91% 	 Time used:  0.22 sec
2023-04-04 02:44:05,804 		576 of 10000 with 98.96% 	 Time used:  0.22 sec
2023-04-04 02:44:06,024 		600 of 10000 with 99.00% 	 Time used:  0.22 sec
2023-04-04 02:44:06,244 		624 of 10000 with 99.04% 	 Time used:  0.22 sec
2023-04-04 02:44:06,463 		648 of 10000 with 99.07% 	 Time used:  0.22 sec
2023-04-04 02:44:06,683 		672 of 10000 with 99.11% 	 Time used:  0.22 sec
2023-04-04 02:44:06,903 		696 of 10000 with 99.14% 	 Time used:  0.22 sec
2023-04-04 02:44:07,123 		720 of 10000 with 99.17% 	 Time used:  0.22 sec
2023-04-04 02:44:07,342 		744 of 10000 with 99.19% 	 Time used:  0.22 sec
2023-04-04 02:44:07,562 		768 of 10000 with 99.22% 	 Time used:  0.22 sec
2023-04-04 02:44:07,782 		792 of 10000 with 99.24% 	 Time used:  0.22 sec
2023-04-04 02:44:08,001 		816 of 10000 with 99.26% 	 Time used:  0.22 sec
2023-04-04 02:44:08,221 		840 of 10000 with 99.17% 	 Time used:  0.22 sec
2023-04-04 02:44:08,441 		864 of 10000 with 99.07% 	 Time used:  0.22 sec
2023-04-04 02:44:08,660 		888 of 10000 with 99.10% 	 Time used:  0.22 sec
2023-04-04 02:44:08,880 		912 of 10000 with 99.01% 	 Time used:  0.22 sec
2023-04-04 02:44:09,100 		936 of 10000 with 99.04% 	 Time used:  0.22 sec
2023-04-04 02:44:09,320 		960 of 10000 with 99.06% 	 Time used:  0.22 sec
2023-04-04 02:44:09,539 		984 of 10000 with 99.09% 	 Time used:  0.22 sec
2023-04-04 02:44:09,759 		1008 of 10000 with 99.11% 	 Time used:  0.22 sec
2023-04-04 02:44:09,979 		1032 of 10000 with 99.13% 	 Time used:  0.22 sec
2023-04-04 02:44:10,198 		1056 of 10000 with 99.15% 	 Time used:  0.22 sec
2023-04-04 02:44:10,418 		1080 of 10000 with 99.17% 	 Time used:  0.22 sec
2023-04-04 02:44:10,638 		1104 of 10000 with 99.18% 	 Time used:  0.22 sec
2023-04-04 02:44:10,857 		1128 of 10000 with 99.20% 	 Time used:  0.22 sec
2023-04-04 02:44:11,077 		1152 of 10000 with 99.22% 	 Time used:  0.22 sec
2023-04-04 02:44:11,297 		1176 of 10000 with 99.23% 	 Time used:  0.22 sec
2023-04-04 02:44:11,516 		1200 of 10000 with 99.25% 	 Time used:  0.22 sec
2023-04-04 02:44:11,736 		1224 of 10000 with 99.26% 	 Time used:  0.22 sec
2023-04-04 02:44:11,956 		1248 of 10000 with 99.28% 	 Time used:  0.22 sec
2023-04-04 02:44:12,176 		1272 of 10000 with 99.29% 	 Time used:  0.22 sec
2023-04-04 02:44:12,395 		1296 of 10000 with 99.31% 	 Time used:  0.22 sec
2023-04-04 02:44:12,615 		1320 of 10000 with 99.32% 	 Time used:  0.22 sec
2023-04-04 02:44:12,835 		1344 of 10000 with 99.33% 	 Time used:  0.22 sec
2023-04-04 02:44:13,054 		1368 of 10000 with 99.34% 	 Time used:  0.22 sec
2023-04-04 02:44:13,274 		1392 of 10000 with 99.35% 	 Time used:  0.22 sec
2023-04-04 02:44:13,494 		1416 of 10000 with 99.36% 	 Time used:  0.22 sec
2023-04-04 02:44:13,713 		1440 of 10000 with 99.38% 	 Time used:  0.22 sec
2023-04-04 02:44:13,933 		1464 of 10000 with 99.39% 	 Time used:  0.22 sec
2023-04-04 02:44:14,153 		1488 of 10000 with 99.33% 	 Time used:  0.22 sec
2023-04-04 02:44:14,372 		1512 of 10000 with 99.34% 	 Time used:  0.22 sec
2023-04-04 02:44:14,592 		1536 of 10000 with 99.28% 	 Time used:  0.22 sec
2023-04-04 02:44:14,812 		1560 of 10000 with 99.29% 	 Time used:  0.22 sec
2023-04-04 02:44:15,031 		1584 of 10000 with 99.24% 	 Time used:  0.22 sec
2023-04-04 02:44:15,251 		1608 of 10000 with 99.25% 	 Time used:  0.22 sec
2023-04-04 02:44:15,471 		1632 of 10000 with 99.20% 	 Time used:  0.22 sec
2023-04-04 02:44:15,690 		1656 of 10000 with 99.21% 	 Time used:  0.22 sec
2023-04-04 02:44:15,910 		1680 of 10000 with 99.23% 	 Time used:  0.22 sec
2023-04-04 02:44:16,130 		1704 of 10000 with 99.24% 	 Time used:  0.22 sec
2023-04-04 02:44:16,349 		1728 of 10000 with 99.25% 	 Time used:  0.22 sec
2023-04-04 02:44:16,569 		1752 of 10000 with 99.26% 	 Time used:  0.22 sec
2023-04-04 02:44:16,789 		1776 of 10000 with 99.27% 	 Time used:  0.22 sec
2023-04-04 02:44:17,008 		1800 of 10000 with 99.28% 	 Time used:  0.22 sec
2023-04-04 02:44:17,228 		1824 of 10000 with 99.29% 	 Time used:  0.22 sec
2023-04-04 02:44:17,448 		1848 of 10000 with 99.30% 	 Time used:  0.22 sec
2023-04-04 02:44:17,667 		1872 of 10000 with 99.25% 	 Time used:  0.22 sec
2023-04-04 02:44:17,887 		1896 of 10000 with 99.26% 	 Time used:  0.22 sec
2023-04-04 02:44:18,107 		1920 of 10000 with 99.27% 	 Time used:  0.22 sec
2023-04-04 02:44:18,326 		1944 of 10000 with 99.28% 	 Time used:  0.22 sec
2023-04-04 02:44:18,546 		1968 of 10000 with 99.29% 	 Time used:  0.22 sec
2023-04-04 02:44:18,766 		1992 of 10000 with 99.30% 	 Time used:  0.22 sec
2023-04-04 02:44:18,985 		2016 of 10000 with 99.31% 	 Time used:  0.22 sec
2023-04-04 02:44:19,205 		2040 of 10000 with 99.31% 	 Time used:  0.22 sec
2023-04-04 02:44:19,425 		2064 of 10000 with 99.32% 	 Time used:  0.22 sec
2023-04-04 02:44:19,644 		2088 of 10000 with 99.33% 	 Time used:  0.22 sec
2023-04-04 02:44:19,864 		2112 of 10000 with 99.29% 	 Time used:  0.22 sec
2023-04-04 02:44:20,084 		2136 of 10000 with 99.30% 	 Time used:  0.22 sec
2023-04-04 02:44:20,304 		2160 of 10000 with 99.31% 	 Time used:  0.22 sec
2023-04-04 02:44:20,523 		2184 of 10000 with 99.31% 	 Time used:  0.22 sec
2023-04-04 02:44:20,743 		2208 of 10000 with 99.32% 	 Time used:  0.22 sec
2023-04-04 02:44:20,963 		2232 of 10000 with 99.33% 	 Time used:  0.22 sec
2023-04-04 02:44:21,183 		2256 of 10000 with 99.34% 	 Time used:  0.22 sec
2023-04-04 02:44:21,403 		2280 of 10000 with 99.34% 	 Time used:  0.22 sec
2023-04-04 02:44:21,622 		2304 of 10000 with 99.35% 	 Time used:  0.22 sec
2023-04-04 02:44:21,842 		2328 of 10000 with 99.36% 	 Time used:  0.22 sec
2023-04-04 02:44:22,062 		2352 of 10000 with 99.36% 	 Time used:  0.22 sec
2023-04-04 02:44:22,282 		2376 of 10000 with 99.37% 	 Time used:  0.22 sec
2023-04-04 02:44:22,501 		2400 of 10000 with 99.38% 	 Time used:  0.22 sec
2023-04-04 02:44:22,721 		2424 of 10000 with 99.34% 	 Time used:  0.22 sec
2023-04-04 02:44:22,941 		2448 of 10000 with 99.35% 	 Time used:  0.22 sec
2023-04-04 02:44:23,160 		2472 of 10000 with 99.35% 	 Time used:  0.22 sec
2023-04-04 02:44:23,380 		2496 of 10000 with 99.36% 	 Time used:  0.22 sec
2023-04-04 02:44:23,600 		2520 of 10000 with 99.37% 	 Time used:  0.22 sec
2023-04-04 02:44:23,820 		2544 of 10000 with 99.37% 	 Time used:  0.22 sec
2023-04-04 02:44:24,039 		2568 of 10000 with 99.34% 	 Time used:  0.22 sec
2023-04-04 02:44:24,259 		2592 of 10000 with 99.34% 	 Time used:  0.22 sec
2023-04-04 02:44:24,479 		2616 of 10000 with 99.35% 	 Time used:  0.22 sec
2023-04-04 02:44:24,699 		2640 of 10000 with 99.36% 	 Time used:  0.22 sec
2023-04-04 02:44:24,918 		2664 of 10000 with 99.36% 	 Time used:  0.22 sec
2023-04-04 02:44:25,138 		2688 of 10000 with 99.37% 	 Time used:  0.22 sec
2023-04-04 02:44:25,358 		2712 of 10000 with 99.37% 	 Time used:  0.22 sec
2023-04-04 02:44:25,577 		2736 of 10000 with 99.38% 	 Time used:  0.22 sec
2023-04-04 02:44:25,797 		2760 of 10000 with 99.38% 	 Time used:  0.22 sec
2023-04-04 02:44:26,017 		2784 of 10000 with 99.39% 	 Time used:  0.22 sec
2023-04-04 02:44:26,237 		2808 of 10000 with 99.39% 	 Time used:  0.22 sec
2023-04-04 02:44:26,456 		2832 of 10000 with 99.40% 	 Time used:  0.22 sec
2023-04-04 02:44:26,676 		2856 of 10000 with 99.40% 	 Time used:  0.22 sec
2023-04-04 02:44:26,896 		2880 of 10000 with 99.41% 	 Time used:  0.22 sec
2023-04-04 02:44:27,116 		2904 of 10000 with 99.41% 	 Time used:  0.22 sec
2023-04-04 02:44:27,335 		2928 of 10000 with 99.42% 	 Time used:  0.22 sec
2023-04-04 02:44:27,555 		2952 of 10000 with 99.42% 	 Time used:  0.22 sec
2023-04-04 02:44:27,775 		2976 of 10000 with 99.43% 	 Time used:  0.22 sec
2023-04-04 02:44:27,994 		3000 of 10000 with 99.40% 	 Time used:  0.22 sec
2023-04-04 02:44:28,214 		3024 of 10000 with 99.40% 	 Time used:  0.22 sec
2023-04-04 02:44:28,434 		3048 of 10000 with 99.41% 	 Time used:  0.22 sec
2023-04-04 02:44:28,654 		3072 of 10000 with 99.41% 	 Time used:  0.22 sec
2023-04-04 02:44:28,873 		3096 of 10000 with 99.42% 	 Time used:  0.22 sec
2023-04-04 02:44:29,093 		3120 of 10000 with 99.42% 	 Time used:  0.22 sec
2023-04-04 02:44:29,313 		3144 of 10000 with 99.43% 	 Time used:  0.22 sec
2023-04-04 02:44:29,532 		3168 of 10000 with 99.43% 	 Time used:  0.22 sec
2023-04-04 02:44:29,752 		3192 of 10000 with 99.44% 	 Time used:  0.22 sec
2023-04-04 02:44:29,972 		3216 of 10000 with 99.44% 	 Time used:  0.22 sec
2023-04-04 02:44:30,191 		3240 of 10000 with 99.44% 	 Time used:  0.22 sec
2023-04-04 02:44:30,411 		3264 of 10000 with 99.45% 	 Time used:  0.22 sec
2023-04-04 02:44:30,630 		3288 of 10000 with 99.42% 	 Time used:  0.22 sec
2023-04-04 02:44:30,850 		3312 of 10000 with 99.43% 	 Time used:  0.22 sec
2023-04-04 02:44:31,070 		3336 of 10000 with 99.43% 	 Time used:  0.22 sec
2023-04-04 02:44:31,289 		3360 of 10000 with 99.43% 	 Time used:  0.22 sec
2023-04-04 02:44:31,509 		3384 of 10000 with 99.44% 	 Time used:  0.22 sec
2023-04-04 02:44:31,729 		3408 of 10000 with 99.44% 	 Time used:  0.22 sec
2023-04-04 02:44:31,948 		3432 of 10000 with 99.45% 	 Time used:  0.22 sec
2023-04-04 02:44:32,168 		3456 of 10000 with 99.45% 	 Time used:  0.22 sec
2023-04-04 02:44:32,388 		3480 of 10000 with 99.45% 	 Time used:  0.22 sec
2023-04-04 02:44:32,607 		3504 of 10000 with 99.46% 	 Time used:  0.22 sec
2023-04-04 02:44:32,827 		3528 of 10000 with 99.46% 	 Time used:  0.22 sec
2023-04-04 02:44:33,047 		3552 of 10000 with 99.47% 	 Time used:  0.22 sec
2023-04-04 02:44:33,266 		3576 of 10000 with 99.44% 	 Time used:  0.22 sec
2023-04-04 02:44:33,486 		3600 of 10000 with 99.44% 	 Time used:  0.22 sec
2023-04-04 02:44:33,706 		3624 of 10000 with 99.45% 	 Time used:  0.22 sec
2023-04-04 02:44:33,925 		3648 of 10000 with 99.45% 	 Time used:  0.22 sec
2023-04-04 02:44:34,145 		3672 of 10000 with 99.46% 	 Time used:  0.22 sec
2023-04-04 02:44:34,365 		3696 of 10000 with 99.46% 	 Time used:  0.22 sec
2023-04-04 02:44:34,584 		3720 of 10000 with 99.44% 	 Time used:  0.22 sec
2023-04-04 02:44:34,804 		3744 of 10000 with 99.44% 	 Time used:  0.22 sec
2023-04-04 02:44:35,023 		3768 of 10000 with 99.44% 	 Time used:  0.22 sec
2023-04-04 02:44:35,243 		3792 of 10000 with 99.45% 	 Time used:  0.22 sec
2023-04-04 02:44:35,463 		3816 of 10000 with 99.42% 	 Time used:  0.22 sec
2023-04-04 02:44:35,683 		3840 of 10000 with 99.43% 	 Time used:  0.22 sec
2023-04-04 02:44:35,902 		3864 of 10000 with 99.43% 	 Time used:  0.22 sec
2023-04-04 02:44:36,122 		3888 of 10000 with 99.43% 	 Time used:  0.22 sec
2023-04-04 02:44:36,341 		3912 of 10000 with 99.44% 	 Time used:  0.22 sec
2023-04-04 02:44:36,561 		3936 of 10000 with 99.44% 	 Time used:  0.22 sec
2023-04-04 02:44:36,781 		3960 of 10000 with 99.44% 	 Time used:  0.22 sec
2023-04-04 02:44:37,000 		3984 of 10000 with 99.40% 	 Time used:  0.22 sec
2023-04-04 02:44:37,220 		4008 of 10000 with 99.38% 	 Time used:  0.22 sec
2023-04-04 02:44:37,440 		4032 of 10000 with 99.38% 	 Time used:  0.22 sec
2023-04-04 02:44:37,660 		4056 of 10000 with 99.36% 	 Time used:  0.22 sec
2023-04-04 02:44:37,879 		4080 of 10000 with 99.36% 	 Time used:  0.22 sec
2023-04-04 02:44:38,099 		4104 of 10000 with 99.37% 	 Time used:  0.22 sec
2023-04-04 02:44:38,319 		4128 of 10000 with 99.37% 	 Time used:  0.22 sec
2023-04-04 02:44:38,538 		4152 of 10000 with 99.37% 	 Time used:  0.22 sec
2023-04-04 02:44:38,758 		4176 of 10000 with 99.38% 	 Time used:  0.22 sec
2023-04-04 02:44:38,978 		4200 of 10000 with 99.36% 	 Time used:  0.22 sec
2023-04-04 02:44:39,197 		4224 of 10000 with 99.36% 	 Time used:  0.22 sec
2023-04-04 02:44:39,417 		4248 of 10000 with 99.36% 	 Time used:  0.22 sec
2023-04-04 02:44:39,637 		4272 of 10000 with 99.37% 	 Time used:  0.22 sec
2023-04-04 02:44:39,857 		4296 of 10000 with 99.37% 	 Time used:  0.22 sec
2023-04-04 02:44:40,076 		4320 of 10000 with 99.38% 	 Time used:  0.22 sec
2023-04-04 02:44:40,296 		4344 of 10000 with 99.38% 	 Time used:  0.22 sec
2023-04-04 02:44:40,516 		4368 of 10000 with 99.38% 	 Time used:  0.22 sec
2023-04-04 02:44:40,736 		4392 of 10000 with 99.36% 	 Time used:  0.22 sec
2023-04-04 02:44:40,955 		4416 of 10000 with 99.37% 	 Time used:  0.22 sec
2023-04-04 02:44:41,175 		4440 of 10000 with 99.37% 	 Time used:  0.22 sec
2023-04-04 02:44:41,395 		4464 of 10000 with 99.37% 	 Time used:  0.22 sec
2023-04-04 02:44:41,615 		4488 of 10000 with 99.38% 	 Time used:  0.22 sec
2023-04-04 02:44:41,834 		4512 of 10000 with 99.34% 	 Time used:  0.22 sec
2023-04-04 02:44:42,054 		4536 of 10000 with 99.34% 	 Time used:  0.22 sec
2023-04-04 02:44:42,274 		4560 of 10000 with 99.34% 	 Time used:  0.22 sec
2023-04-04 02:44:42,493 		4584 of 10000 with 99.35% 	 Time used:  0.22 sec
2023-04-04 02:44:42,713 		4608 of 10000 with 99.35% 	 Time used:  0.22 sec
2023-04-04 02:44:42,933 		4632 of 10000 with 99.35% 	 Time used:  0.22 sec
2023-04-04 02:44:43,153 		4656 of 10000 with 99.36% 	 Time used:  0.22 sec
2023-04-04 02:44:43,372 		4680 of 10000 with 99.36% 	 Time used:  0.22 sec
2023-04-04 02:44:43,592 		4704 of 10000 with 99.36% 	 Time used:  0.22 sec
2023-04-04 02:44:43,812 		4728 of 10000 with 99.32% 	 Time used:  0.22 sec
2023-04-04 02:44:44,032 		4752 of 10000 with 99.33% 	 Time used:  0.22 sec
2023-04-04 02:44:44,252 		4776 of 10000 with 99.33% 	 Time used:  0.22 sec
2023-04-04 02:44:44,472 		4800 of 10000 with 99.33% 	 Time used:  0.22 sec
2023-04-04 02:44:44,691 		4824 of 10000 with 99.34% 	 Time used:  0.22 sec
2023-04-04 02:44:44,911 		4848 of 10000 with 99.34% 	 Time used:  0.22 sec
2023-04-04 02:44:45,131 		4872 of 10000 with 99.32% 	 Time used:  0.22 sec
2023-04-04 02:44:45,350 		4896 of 10000 with 99.33% 	 Time used:  0.22 sec
2023-04-04 02:44:45,570 		4920 of 10000 with 99.33% 	 Time used:  0.22 sec
2023-04-04 02:44:45,790 		4944 of 10000 with 99.33% 	 Time used:  0.22 sec
2023-04-04 02:44:46,010 		4968 of 10000 with 99.34% 	 Time used:  0.22 sec
2023-04-04 02:44:46,229 		4992 of 10000 with 99.34% 	 Time used:  0.22 sec
2023-04-04 02:44:46,449 		5016 of 10000 with 99.32% 	 Time used:  0.22 sec
2023-04-04 02:44:46,669 		5040 of 10000 with 99.33% 	 Time used:  0.22 sec
2023-04-04 02:44:46,888 		5064 of 10000 with 99.33% 	 Time used:  0.22 sec
2023-04-04 02:44:47,108 		5088 of 10000 with 99.33% 	 Time used:  0.22 sec
2023-04-04 02:44:47,328 		5112 of 10000 with 99.33% 	 Time used:  0.22 sec
2023-04-04 02:44:47,547 		5136 of 10000 with 99.34% 	 Time used:  0.22 sec
2023-04-04 02:44:47,767 		5160 of 10000 with 99.34% 	 Time used:  0.22 sec
2023-04-04 02:44:47,987 		5184 of 10000 with 99.34% 	 Time used:  0.22 sec
2023-04-04 02:44:48,206 		5208 of 10000 with 99.35% 	 Time used:  0.22 sec
2023-04-04 02:44:48,426 		5232 of 10000 with 99.35% 	 Time used:  0.22 sec
2023-04-04 02:44:48,647 		5256 of 10000 with 99.35% 	 Time used:  0.22 sec
2023-04-04 02:44:48,868 		5280 of 10000 with 99.36% 	 Time used:  0.22 sec
2023-04-04 02:44:49,087 		5304 of 10000 with 99.36% 	 Time used:  0.22 sec
2023-04-04 02:44:49,307 		5328 of 10000 with 99.36% 	 Time used:  0.22 sec
2023-04-04 02:44:49,527 		5352 of 10000 with 99.35% 	 Time used:  0.22 sec
2023-04-04 02:44:49,746 		5376 of 10000 with 99.35% 	 Time used:  0.22 sec
2023-04-04 02:44:49,966 		5400 of 10000 with 99.33% 	 Time used:  0.22 sec
2023-04-04 02:44:50,186 		5424 of 10000 with 99.34% 	 Time used:  0.22 sec
2023-04-04 02:44:50,405 		5448 of 10000 with 99.34% 	 Time used:  0.22 sec
2023-04-04 02:44:50,625 		5472 of 10000 with 99.34% 	 Time used:  0.22 sec
2023-04-04 02:44:50,845 		5496 of 10000 with 99.34% 	 Time used:  0.22 sec
2023-04-04 02:44:51,065 		5520 of 10000 with 99.31% 	 Time used:  0.22 sec
2023-04-04 02:44:51,284 		5544 of 10000 with 99.31% 	 Time used:  0.22 sec
2023-04-04 02:44:51,504 		5568 of 10000 with 99.32% 	 Time used:  0.22 sec
2023-04-04 02:44:51,723 		5592 of 10000 with 99.32% 	 Time used:  0.22 sec
2023-04-04 02:44:51,943 		5616 of 10000 with 99.32% 	 Time used:  0.22 sec
2023-04-04 02:44:52,163 		5640 of 10000 with 99.31% 	 Time used:  0.22 sec
2023-04-04 02:44:52,382 		5664 of 10000 with 99.31% 	 Time used:  0.22 sec
2023-04-04 02:44:52,602 		5688 of 10000 with 99.31% 	 Time used:  0.22 sec
2023-04-04 02:44:52,822 		5712 of 10000 with 99.32% 	 Time used:  0.22 sec
2023-04-04 02:44:53,041 		5736 of 10000 with 99.29% 	 Time used:  0.22 sec
2023-04-04 02:44:53,261 		5760 of 10000 with 99.29% 	 Time used:  0.22 sec
2023-04-04 02:44:53,480 		5784 of 10000 with 99.29% 	 Time used:  0.22 sec
2023-04-04 02:44:53,700 		5808 of 10000 with 99.29% 	 Time used:  0.22 sec
2023-04-04 02:44:53,920 		5832 of 10000 with 99.28% 	 Time used:  0.22 sec
2023-04-04 02:44:54,139 		5856 of 10000 with 99.28% 	 Time used:  0.22 sec
2023-04-04 02:44:54,359 		5880 of 10000 with 99.29% 	 Time used:  0.22 sec
2023-04-04 02:44:54,579 		5904 of 10000 with 99.29% 	 Time used:  0.22 sec
2023-04-04 02:44:54,798 		5928 of 10000 with 99.29% 	 Time used:  0.22 sec
2023-04-04 02:44:55,018 		5952 of 10000 with 99.29% 	 Time used:  0.22 sec
2023-04-04 02:44:55,238 		5976 of 10000 with 99.30% 	 Time used:  0.22 sec
2023-04-04 02:44:55,457 		6000 of 10000 with 99.30% 	 Time used:  0.22 sec
2023-04-04 02:44:55,677 		6024 of 10000 with 99.30% 	 Time used:  0.22 sec
2023-04-04 02:44:55,898 		6048 of 10000 with 99.29% 	 Time used:  0.22 sec
2023-04-04 02:44:56,117 		6072 of 10000 with 99.29% 	 Time used:  0.22 sec
2023-04-04 02:44:56,337 		6096 of 10000 with 99.28% 	 Time used:  0.22 sec
2023-04-04 02:44:56,557 		6120 of 10000 with 99.28% 	 Time used:  0.22 sec
2023-04-04 02:44:56,776 		6144 of 10000 with 99.28% 	 Time used:  0.22 sec
2023-04-04 02:44:56,996 		6168 of 10000 with 99.29% 	 Time used:  0.22 sec
2023-04-04 02:44:57,216 		6192 of 10000 with 99.29% 	 Time used:  0.22 sec
2023-04-04 02:44:57,435 		6216 of 10000 with 99.29% 	 Time used:  0.22 sec
2023-04-04 02:44:57,655 		6240 of 10000 with 99.29% 	 Time used:  0.22 sec
2023-04-04 02:44:57,874 		6264 of 10000 with 99.30% 	 Time used:  0.22 sec
2023-04-04 02:44:58,094 		6288 of 10000 with 99.30% 	 Time used:  0.22 sec
2023-04-04 02:44:58,314 		6312 of 10000 with 99.30% 	 Time used:  0.22 sec
2023-04-04 02:44:58,533 		6336 of 10000 with 99.31% 	 Time used:  0.22 sec
2023-04-04 02:44:58,753 		6360 of 10000 with 99.31% 	 Time used:  0.22 sec
2023-04-04 02:44:58,973 		6384 of 10000 with 99.30% 	 Time used:  0.22 sec
2023-04-04 02:44:59,192 		6408 of 10000 with 99.30% 	 Time used:  0.22 sec
2023-04-04 02:44:59,412 		6432 of 10000 with 99.30% 	 Time used:  0.22 sec
2023-04-04 02:44:59,632 		6456 of 10000 with 99.30% 	 Time used:  0.22 sec
2023-04-04 02:44:59,852 		6480 of 10000 with 99.31% 	 Time used:  0.22 sec
2023-04-04 02:45:00,071 		6504 of 10000 with 99.31% 	 Time used:  0.22 sec
2023-04-04 02:45:00,291 		6528 of 10000 with 99.30% 	 Time used:  0.22 sec
2023-04-04 02:45:00,511 		6552 of 10000 with 99.30% 	 Time used:  0.22 sec
2023-04-04 02:45:00,730 		6576 of 10000 with 99.30% 	 Time used:  0.22 sec
2023-04-04 02:45:00,950 		6600 of 10000 with 99.30% 	 Time used:  0.22 sec
2023-04-04 02:45:01,170 		6624 of 10000 with 99.31% 	 Time used:  0.22 sec
2023-04-04 02:45:01,390 		6648 of 10000 with 99.31% 	 Time used:  0.22 sec
2023-04-04 02:45:01,609 		6672 of 10000 with 99.31% 	 Time used:  0.22 sec
2023-04-04 02:45:01,830 		6696 of 10000 with 99.31% 	 Time used:  0.22 sec
2023-04-04 02:45:02,050 		6720 of 10000 with 99.32% 	 Time used:  0.22 sec
2023-04-04 02:45:02,270 		6744 of 10000 with 99.32% 	 Time used:  0.22 sec
2023-04-04 02:45:02,489 		6768 of 10000 with 99.32% 	 Time used:  0.22 sec
2023-04-04 02:45:02,709 		6792 of 10000 with 99.31% 	 Time used:  0.22 sec
2023-04-04 02:45:02,929 		6816 of 10000 with 99.31% 	 Time used:  0.22 sec
2023-04-04 02:45:03,149 		6840 of 10000 with 99.31% 	 Time used:  0.22 sec
2023-04-04 02:45:03,369 		6864 of 10000 with 99.32% 	 Time used:  0.22 sec
2023-04-04 02:45:03,588 		6888 of 10000 with 99.32% 	 Time used:  0.22 sec
2023-04-04 02:45:03,808 		6912 of 10000 with 99.32% 	 Time used:  0.22 sec
2023-04-04 02:45:04,028 		6936 of 10000 with 99.32% 	 Time used:  0.22 sec
2023-04-04 02:45:04,248 		6960 of 10000 with 99.32% 	 Time used:  0.22 sec
2023-04-04 02:45:04,467 		6984 of 10000 with 99.31% 	 Time used:  0.22 sec
2023-04-04 02:45:04,687 		7008 of 10000 with 99.32% 	 Time used:  0.22 sec
2023-04-04 02:45:04,907 		7032 of 10000 with 99.32% 	 Time used:  0.22 sec
2023-04-04 02:45:05,127 		7056 of 10000 with 99.32% 	 Time used:  0.22 sec
2023-04-04 02:45:05,347 		7080 of 10000 with 99.32% 	 Time used:  0.22 sec
2023-04-04 02:45:05,567 		7104 of 10000 with 99.32% 	 Time used:  0.22 sec
2023-04-04 02:45:05,786 		7128 of 10000 with 99.31% 	 Time used:  0.22 sec
2023-04-04 02:45:06,006 		7152 of 10000 with 99.31% 	 Time used:  0.22 sec
2023-04-04 02:45:06,226 		7176 of 10000 with 99.32% 	 Time used:  0.22 sec
2023-04-04 02:45:06,446 		7200 of 10000 with 99.32% 	 Time used:  0.22 sec
2023-04-04 02:45:06,665 		7224 of 10000 with 99.32% 	 Time used:  0.22 sec
2023-04-04 02:45:06,885 		7248 of 10000 with 99.31% 	 Time used:  0.22 sec
2023-04-04 02:45:07,105 		7272 of 10000 with 99.31% 	 Time used:  0.22 sec
2023-04-04 02:45:07,325 		7296 of 10000 with 99.31% 	 Time used:  0.22 sec
2023-04-04 02:45:07,545 		7320 of 10000 with 99.32% 	 Time used:  0.22 sec
2023-04-04 02:45:07,765 		7344 of 10000 with 99.31% 	 Time used:  0.22 sec
2023-04-04 02:45:07,984 		7368 of 10000 with 99.31% 	 Time used:  0.22 sec
2023-04-04 02:45:08,204 		7392 of 10000 with 99.31% 	 Time used:  0.22 sec
2023-04-04 02:45:08,424 		7416 of 10000 with 99.31% 	 Time used:  0.22 sec
2023-04-04 02:45:08,644 		7440 of 10000 with 99.31% 	 Time used:  0.22 sec
2023-04-04 02:45:08,863 		7464 of 10000 with 99.32% 	 Time used:  0.22 sec
2023-04-04 02:45:09,083 		7488 of 10000 with 99.32% 	 Time used:  0.22 sec
2023-04-04 02:45:09,303 		7512 of 10000 with 99.32% 	 Time used:  0.22 sec
2023-04-04 02:45:09,523 		7536 of 10000 with 99.32% 	 Time used:  0.22 sec
2023-04-04 02:45:09,742 		7560 of 10000 with 99.31% 	 Time used:  0.22 sec
2023-04-04 02:45:09,962 		7584 of 10000 with 99.31% 	 Time used:  0.22 sec
2023-04-04 02:45:10,182 		7608 of 10000 with 99.32% 	 Time used:  0.22 sec
2023-04-04 02:45:10,402 		7632 of 10000 with 99.32% 	 Time used:  0.22 sec
2023-04-04 02:45:10,621 		7656 of 10000 with 99.32% 	 Time used:  0.22 sec
2023-04-04 02:45:10,841 		7680 of 10000 with 99.32% 	 Time used:  0.22 sec
2023-04-04 02:45:11,061 		7704 of 10000 with 99.33% 	 Time used:  0.22 sec
2023-04-04 02:45:11,280 		7728 of 10000 with 99.33% 	 Time used:  0.22 sec
2023-04-04 02:45:11,500 		7752 of 10000 with 99.33% 	 Time used:  0.22 sec
2023-04-04 02:45:11,720 		7776 of 10000 with 99.33% 	 Time used:  0.22 sec
2023-04-04 02:45:11,939 		7800 of 10000 with 99.33% 	 Time used:  0.22 sec
2023-04-04 02:45:12,159 		7824 of 10000 with 99.34% 	 Time used:  0.22 sec
2023-04-04 02:45:12,379 		7848 of 10000 with 99.34% 	 Time used:  0.22 sec
2023-04-04 02:45:12,599 		7872 of 10000 with 99.31% 	 Time used:  0.22 sec
2023-04-04 02:45:12,818 		7896 of 10000 with 99.32% 	 Time used:  0.22 sec
2023-04-04 02:45:13,038 		7920 of 10000 with 99.31% 	 Time used:  0.22 sec
2023-04-04 02:45:13,258 		7944 of 10000 with 99.31% 	 Time used:  0.22 sec
2023-04-04 02:45:13,477 		7968 of 10000 with 99.31% 	 Time used:  0.22 sec
2023-04-04 02:45:13,697 		7992 of 10000 with 99.31% 	 Time used:  0.22 sec
2023-04-04 02:45:13,917 		8016 of 10000 with 99.29% 	 Time used:  0.22 sec
2023-04-04 02:45:14,137 		8040 of 10000 with 99.29% 	 Time used:  0.22 sec
2023-04-04 02:45:14,356 		8064 of 10000 with 99.29% 	 Time used:  0.22 sec
2023-04-04 02:45:14,576 		8088 of 10000 with 99.28% 	 Time used:  0.22 sec
2023-04-04 02:45:14,796 		8112 of 10000 with 99.29% 	 Time used:  0.22 sec
2023-04-04 02:45:15,015 		8136 of 10000 with 99.29% 	 Time used:  0.22 sec
2023-04-04 02:45:15,235 		8160 of 10000 with 99.29% 	 Time used:  0.22 sec
2023-04-04 02:45:15,455 		8184 of 10000 with 99.29% 	 Time used:  0.22 sec
2023-04-04 02:45:15,674 		8208 of 10000 with 99.29% 	 Time used:  0.22 sec
2023-04-04 02:45:15,894 		8232 of 10000 with 99.28% 	 Time used:  0.22 sec
2023-04-04 02:45:16,114 		8256 of 10000 with 99.29% 	 Time used:  0.22 sec
2023-04-04 02:45:16,333 		8280 of 10000 with 99.29% 	 Time used:  0.22 sec
2023-04-04 02:45:16,553 		8304 of 10000 with 99.29% 	 Time used:  0.22 sec
2023-04-04 02:45:16,773 		8328 of 10000 with 99.29% 	 Time used:  0.22 sec
2023-04-04 02:45:16,992 		8352 of 10000 with 99.29% 	 Time used:  0.22 sec
2023-04-04 02:45:17,212 		8376 of 10000 with 99.30% 	 Time used:  0.22 sec
2023-04-04 02:45:17,432 		8400 of 10000 with 99.30% 	 Time used:  0.22 sec
2023-04-04 02:45:17,652 		8424 of 10000 with 99.30% 	 Time used:  0.22 sec
2023-04-04 02:45:17,871 		8448 of 10000 with 99.30% 	 Time used:  0.22 sec
2023-04-04 02:45:18,091 		8472 of 10000 with 99.30% 	 Time used:  0.22 sec
2023-04-04 02:45:18,311 		8496 of 10000 with 99.31% 	 Time used:  0.22 sec
2023-04-04 02:45:18,531 		8520 of 10000 with 99.30% 	 Time used:  0.22 sec
2023-04-04 02:45:18,750 		8544 of 10000 with 99.29% 	 Time used:  0.22 sec
2023-04-04 02:45:18,970 		8568 of 10000 with 99.29% 	 Time used:  0.22 sec
2023-04-04 02:45:19,190 		8592 of 10000 with 99.29% 	 Time used:  0.22 sec
2023-04-04 02:45:19,409 		8616 of 10000 with 99.28% 	 Time used:  0.22 sec
2023-04-04 02:45:19,629 		8640 of 10000 with 99.27% 	 Time used:  0.22 sec
2023-04-04 02:45:19,849 		8664 of 10000 with 99.26% 	 Time used:  0.22 sec
2023-04-04 02:45:20,069 		8688 of 10000 with 99.26% 	 Time used:  0.22 sec
2023-04-04 02:45:20,288 		8712 of 10000 with 99.27% 	 Time used:  0.22 sec
2023-04-04 02:45:20,508 		8736 of 10000 with 99.27% 	 Time used:  0.22 sec
2023-04-04 02:45:20,728 		8760 of 10000 with 99.27% 	 Time used:  0.22 sec
2023-04-04 02:45:20,947 		8784 of 10000 with 99.27% 	 Time used:  0.22 sec
2023-04-04 02:45:21,167 		8808 of 10000 with 99.26% 	 Time used:  0.22 sec
2023-04-04 02:45:21,387 		8832 of 10000 with 99.26% 	 Time used:  0.22 sec
2023-04-04 02:45:21,606 		8856 of 10000 with 99.27% 	 Time used:  0.22 sec
2023-04-04 02:45:21,826 		8880 of 10000 with 99.27% 	 Time used:  0.22 sec
2023-04-04 02:45:22,046 		8904 of 10000 with 99.27% 	 Time used:  0.22 sec
2023-04-04 02:45:22,266 		8928 of 10000 with 99.27% 	 Time used:  0.22 sec
2023-04-04 02:45:22,485 		8952 of 10000 with 99.27% 	 Time used:  0.22 sec
2023-04-04 02:45:22,705 		8976 of 10000 with 99.28% 	 Time used:  0.22 sec
2023-04-04 02:45:22,925 		9000 of 10000 with 99.28% 	 Time used:  0.22 sec
2023-04-04 02:45:23,144 		9024 of 10000 with 99.28% 	 Time used:  0.22 sec
2023-04-04 02:45:23,364 		9048 of 10000 with 99.28% 	 Time used:  0.22 sec
2023-04-04 02:45:23,584 		9072 of 10000 with 99.27% 	 Time used:  0.22 sec
2023-04-04 02:45:23,804 		9096 of 10000 with 99.27% 	 Time used:  0.22 sec
2023-04-04 02:45:24,023 		9120 of 10000 with 99.28% 	 Time used:  0.22 sec
2023-04-04 02:45:24,243 		9144 of 10000 with 99.28% 	 Time used:  0.22 sec
2023-04-04 02:45:24,463 		9168 of 10000 with 99.28% 	 Time used:  0.22 sec
2023-04-04 02:45:24,682 		9192 of 10000 with 99.28% 	 Time used:  0.22 sec
2023-04-04 02:45:24,902 		9216 of 10000 with 99.27% 	 Time used:  0.22 sec
2023-04-04 02:45:25,122 		9240 of 10000 with 99.26% 	 Time used:  0.22 sec
2023-04-04 02:45:25,342 		9264 of 10000 with 99.27% 	 Time used:  0.22 sec
2023-04-04 02:45:25,561 		9288 of 10000 with 99.27% 	 Time used:  0.22 sec
2023-04-04 02:45:25,781 		9312 of 10000 with 99.27% 	 Time used:  0.22 sec
2023-04-04 02:45:26,001 		9336 of 10000 with 99.27% 	 Time used:  0.22 sec
2023-04-04 02:45:26,220 		9360 of 10000 with 99.27% 	 Time used:  0.22 sec
2023-04-04 02:45:26,440 		9384 of 10000 with 99.28% 	 Time used:  0.22 sec
2023-04-04 02:45:26,660 		9408 of 10000 with 99.28% 	 Time used:  0.22 sec
2023-04-04 02:45:26,879 		9432 of 10000 with 99.28% 	 Time used:  0.22 sec
2023-04-04 02:45:27,099 		9456 of 10000 with 99.28% 	 Time used:  0.22 sec
2023-04-04 02:45:27,319 		9480 of 10000 with 99.28% 	 Time used:  0.22 sec
2023-04-04 02:45:27,539 		9504 of 10000 with 99.28% 	 Time used:  0.22 sec
2023-04-04 02:45:27,758 		9528 of 10000 with 99.29% 	 Time used:  0.22 sec
2023-04-04 02:45:27,978 		9552 of 10000 with 99.29% 	 Time used:  0.22 sec
2023-04-04 02:45:28,198 		9576 of 10000 with 99.29% 	 Time used:  0.22 sec
2023-04-04 02:45:28,418 		9600 of 10000 with 99.29% 	 Time used:  0.22 sec
2023-04-04 02:45:28,637 		9624 of 10000 with 99.29% 	 Time used:  0.22 sec
2023-04-04 02:45:28,857 		9648 of 10000 with 99.28% 	 Time used:  0.22 sec
2023-04-04 02:45:29,077 		9672 of 10000 with 99.28% 	 Time used:  0.22 sec
2023-04-04 02:45:29,297 		9696 of 10000 with 99.28% 	 Time used:  0.22 sec
2023-04-04 02:45:29,516 		9720 of 10000 with 99.27% 	 Time used:  0.22 sec
2023-04-04 02:45:29,736 		9744 of 10000 with 99.27% 	 Time used:  0.22 sec
2023-04-04 02:45:29,956 		9768 of 10000 with 99.26% 	 Time used:  0.22 sec
2023-04-04 02:45:30,175 		9792 of 10000 with 99.26% 	 Time used:  0.22 sec
2023-04-04 02:45:30,395 		9816 of 10000 with 99.26% 	 Time used:  0.22 sec
2023-04-04 02:45:30,615 		9840 of 10000 with 99.26% 	 Time used:  0.22 sec
2023-04-04 02:45:30,834 		9864 of 10000 with 99.26% 	 Time used:  0.22 sec
2023-04-04 02:45:31,054 		9888 of 10000 with 99.26% 	 Time used:  0.22 sec
2023-04-04 02:45:31,274 		9912 of 10000 with 99.26% 	 Time used:  0.22 sec
2023-04-04 02:45:31,494 		9936 of 10000 with 99.27% 	 Time used:  0.22 sec
2023-04-04 02:45:31,713 		9960 of 10000 with 99.27% 	 Time used:  0.22 sec
2023-04-04 02:45:31,933 		9984 of 10000 with 99.27% 	 Time used:  0.22 sec
2023-04-04 02:45:32,084 		10000 of 10000 with 99.26% 	 Time used:  0.15 sec
2023-04-04 02:45:32,084 
2023-04-04 02:45:32,085 			Learning rate: weights:   1.000e-06    
2023-04-04 02:45:32,085 			Last test performance: 99.26%
2023-04-04 02:45:32,085 ----------------
2023-04-04 02:45:36,621   98  =>  0    		Training 486 pattern with 100.00% 	Forward time: 	 4.40 sec
2023-04-04 02:45:36,621 			Loss:    1.912e-03    			Backward time: 	 0.13 sec 
2023-04-04 02:45:36,622 ADAM: Layer 0 -> dw_min:1.0000e+00  dw_max:1.0000e+00 lr:1.0000e-06
2023-04-04 02:45:36,622 ADAM: Layer 1 -> dw_min:1.0000e+00  dw_max:1.0000e+00 lr:1.0000e-06
2023-04-04 02:45:36,622 ADAM: Layer 2 -> dw_min:1.0000e+00  dw_max:1.0000e+00 lr:1.0000e-06
2023-04-04 02:45:36,622 ADAM: Layer 3 -> dw_min:1.0000e+00  dw_max:1.0000e+00 lr:1.0000e-06
2023-04-04 02:45:36,640 			Learning rate: weights:   1.000e-06    
2023-04-04 02:45:36,640 			Last test performance: 99.26%
2023-04-04 02:45:36,640 ----------------
2023-04-04 02:45:41,177   98  =>  1    		Training 486 pattern with 100.00% 	Forward time: 	 4.40 sec
2023-04-04 02:45:41,177 			Loss:    1.683e-03    			Backward time: 	 0.13 sec 
2023-04-04 02:45:41,177 ADAM: Layer 0 -> dw_min:1.0000e+00  dw_max:1.0000e+00 lr:1.0000e-06
2023-04-04 02:45:41,177 ADAM: Layer 1 -> dw_min:1.0000e+00  dw_max:1.0000e+00 lr:1.0000e-06
2023-04-04 02:45:41,178 ADAM: Layer 2 -> dw_min:1.0000e+00  dw_max:1.0000e+00 lr:1.0000e-06
2023-04-04 02:45:41,178 ADAM: Layer 3 -> dw_min:1.0000e+00  dw_max:1.0000e+00 lr:1.0000e-06
2023-04-04 02:45:41,228 			Learning rate: weights:   1.000e-06    
2023-04-04 02:45:41,228 			Last test performance: 99.26%
2023-04-04 02:45:41,229 ----------------
2023-04-04 02:45:45,766   98  =>  2    		Training 486 pattern with 100.00% 	Forward time: 	 4.40 sec
2023-04-04 02:45:45,766 			Loss:    7.803e-04    			Backward time: 	 0.13 sec 
2023-04-04 02:45:45,767 ADAM: Layer 0 -> dw_min:1.0000e+00  dw_max:1.0000e+00 lr:1.0000e-06
2023-04-04 02:45:45,767 ADAM: Layer 1 -> dw_min:1.0000e+00  dw_max:1.0000e+00 lr:1.0000e-06
2023-04-04 02:45:45,767 ADAM: Layer 2 -> dw_min:1.0000e+00  dw_max:1.0000e+00 lr:1.0000e-06
2023-04-04 02:45:45,767 ADAM: Layer 3 -> dw_min:1.0000e+00  dw_max:1.0000e+00 lr:1.0000e-06
2023-04-04 02:45:45,859 			Learning rate: weights:   1.000e-06    
2023-04-04 02:45:45,859 			Last test performance: 99.26%
2023-04-04 02:45:45,859 ----------------
2023-04-04 02:45:50,397   98  =>  3    		Training 486 pattern with 100.00% 	Forward time: 	 4.40 sec
2023-04-04 02:45:50,397 			Loss:    8.964e-04    			Backward time: 	 0.13 sec 
2023-04-04 02:45:50,397 ADAM: Layer 0 -> dw_min:1.0000e+00  dw_max:1.0000e+00 lr:1.0000e-06
2023-04-04 02:45:50,397 ADAM: Layer 1 -> dw_min:1.0000e+00  dw_max:1.0000e+00 lr:1.0000e-06
2023-04-04 02:45:50,397 ADAM: Layer 2 -> dw_min:1.0000e+00  dw_max:1.0000e+00 lr:1.0000e-06
2023-04-04 02:45:50,397 ADAM: Layer 3 -> dw_min:1.0000e+00  dw_max:1.0000e+00 lr:1.0000e-06
2023-04-04 02:45:50,488 			Learning rate: weights:   1.000e-06    
2023-04-04 02:45:50,488 			Last test performance: 99.26%
2023-04-04 02:45:50,488 ----------------
2023-04-04 02:45:55,025   98  =>  4    		Training 486 pattern with 100.00% 	Forward time: 	 4.40 sec
2023-04-04 02:45:55,025 			Loss:    2.282e-04    			Backward time: 	 0.13 sec 
2023-04-04 02:45:55,025 ADAM: Layer 0 -> dw_min:1.0000e+00  dw_max:1.0000e+00 lr:1.0000e-06
2023-04-04 02:45:55,025 ADAM: Layer 1 -> dw_min:1.0000e+00  dw_max:1.0000e+00 lr:1.0000e-06
2023-04-04 02:45:55,025 ADAM: Layer 2 -> dw_min:1.0000e+00  dw_max:1.0000e+00 lr:1.0000e-06
2023-04-04 02:45:55,025 ADAM: Layer 3 -> dw_min:1.0000e+00  dw_max:1.0000e+00 lr:1.0000e-06
2023-04-04 02:45:55,166 			Learning rate: weights:   1.000e-06    
2023-04-04 02:45:55,166 			Last test performance: 99.26%
2023-04-04 02:45:55,166 ----------------
2023-04-04 02:45:59,703   98  =>  5    		Training 486 pattern with 100.00% 	Forward time: 	 4.40 sec
2023-04-04 02:45:59,703 			Loss:    8.190e-04    			Backward time: 	 0.13 sec 
2023-04-04 02:45:59,703 ADAM: Layer 0 -> dw_min:1.0000e+00  dw_max:1.0000e+00 lr:1.0000e-06
2023-04-04 02:45:59,703 ADAM: Layer 1 -> dw_min:1.0000e+00  dw_max:1.0000e+00 lr:1.0000e-06
2023-04-04 02:45:59,703 ADAM: Layer 2 -> dw_min:1.0000e+00  dw_max:1.0000e+00 lr:1.0000e-06
2023-04-04 02:45:59,703 ADAM: Layer 3 -> dw_min:1.0000e+00  dw_max:1.0000e+00 lr:1.0000e-06
2023-04-04 02:45:59,800 			Learning rate: weights:   1.000e-06    
2023-04-04 02:45:59,800 			Last test performance: 99.26%
2023-04-04 02:45:59,800 ----------------
2023-04-04 02:46:04,338   98  =>  6    		Training 486 pattern with 99.58% 	Forward time: 	 4.40 sec
2023-04-04 02:46:04,338 			Loss:    8.694e-03    			Backward time: 	 0.13 sec 
2023-04-04 02:46:04,338 ADAM: Layer 0 -> dw_min:1.0000e+00  dw_max:1.0000e+00 lr:1.0000e-06
2023-04-04 02:46:04,338 ADAM: Layer 1 -> dw_min:1.0000e+00  dw_max:1.0000e+00 lr:1.0000e-06
2023-04-04 02:46:04,338 ADAM: Layer 2 -> dw_min:1.0000e+00  dw_max:1.0000e+00 lr:1.0000e-06
2023-04-04 02:46:04,338 ADAM: Layer 3 -> dw_min:1.0000e+00  dw_max:1.0000e+00 lr:1.0000e-06
2023-04-04 02:46:04,412 			Learning rate: weights:   1.000e-06    
2023-04-04 02:46:04,412 			Last test performance: 99.26%
2023-04-04 02:46:04,412 ----------------
2023-04-04 02:46:08,949   98  =>  7    		Training 486 pattern with 100.00% 	Forward time: 	 4.40 sec
2023-04-04 02:46:08,949 			Loss:    1.190e-03    			Backward time: 	 0.13 sec 
2023-04-04 02:46:08,949 ADAM: Layer 0 -> dw_min:1.0000e+00  dw_max:1.0000e+00 lr:1.0000e-06
2023-04-04 02:46:08,949 ADAM: Layer 1 -> dw_min:1.0000e+00  dw_max:1.0000e+00 lr:1.0000e-06
2023-04-04 02:46:08,949 ADAM: Layer 2 -> dw_min:1.0000e+00  dw_max:1.0000e+00 lr:1.0000e-06
2023-04-04 02:46:08,949 ADAM: Layer 3 -> dw_min:1.0000e+00  dw_max:1.0000e+00 lr:1.0000e-06
2023-04-04 02:46:09,052 			Learning rate: weights:   1.000e-06    
2023-04-04 02:46:09,052 			Last test performance: 99.26%
2023-04-04 02:46:09,052 ----------------
2023-04-04 02:46:13,589   98  =>  8    		Training 486 pattern with 100.00% 	Forward time: 	 4.40 sec
2023-04-04 02:46:13,590 			Loss:    1.142e-03    			Backward time: 	 0.13 sec 
2023-04-04 02:46:13,590 ADAM: Layer 0 -> dw_min:1.0000e+00  dw_max:1.0000e+00 lr:1.0000e-06
2023-04-04 02:46:13,590 ADAM: Layer 1 -> dw_min:1.0000e+00  dw_max:1.0000e+00 lr:1.0000e-06
2023-04-04 02:46:13,590 ADAM: Layer 2 -> dw_min:1.0000e+00  dw_max:1.0000e+00 lr:1.0000e-06
2023-04-04 02:46:13,590 ADAM: Layer 3 -> dw_min:1.0000e+00  dw_max:1.0000e+00 lr:1.0000e-06
2023-04-04 02:46:13,644 			Learning rate: weights:   1.000e-06    
2023-04-04 02:46:13,644 			Last test performance: 99.26%
2023-04-04 02:46:13,644 ----------------
2023-04-04 02:46:18,180   98  =>  9    		Training 486 pattern with 100.00% 	Forward time: 	 4.40 sec
2023-04-04 02:46:18,181 			Loss:    9.121e-04    			Backward time: 	 0.13 sec 
2023-04-04 02:46:18,181 ADAM: Layer 0 -> dw_min:1.0000e+00  dw_max:1.0000e+00 lr:1.0000e-06
2023-04-04 02:46:18,181 ADAM: Layer 1 -> dw_min:1.0000e+00  dw_max:1.0000e+00 lr:1.0000e-06
2023-04-04 02:46:18,181 ADAM: Layer 2 -> dw_min:1.0000e+00  dw_max:1.0000e+00 lr:1.0000e-06
2023-04-04 02:46:18,181 ADAM: Layer 3 -> dw_min:1.0000e+00  dw_max:1.0000e+00 lr:1.0000e-06
2023-04-04 02:46:18,259 			Learning rate: weights:   1.000e-06    
2023-04-04 02:46:18,259 			Last test performance: 99.26%
2023-04-04 02:46:18,259 ----------------
2023-04-04 02:46:22,796   98  =>  10   		Training 486 pattern with 100.00% 	Forward time: 	 4.40 sec
2023-04-04 02:46:22,796 			Loss:    7.011e-04    			Backward time: 	 0.13 sec 
2023-04-04 02:46:22,796 ADAM: Layer 0 -> dw_min:1.0000e+00  dw_max:1.0000e+00 lr:1.0000e-06
2023-04-04 02:46:22,796 ADAM: Layer 1 -> dw_min:1.0000e+00  dw_max:1.0000e+00 lr:1.0000e-06
2023-04-04 02:46:22,797 ADAM: Layer 2 -> dw_min:1.0000e+00  dw_max:1.0000e+00 lr:1.0000e-06
2023-04-04 02:46:22,797 ADAM: Layer 3 -> dw_min:1.0000e+00  dw_max:1.0000e+00 lr:1.0000e-06
2023-04-04 02:46:22,852 			Learning rate: weights:   1.000e-06    
2023-04-04 02:46:22,852 			Last test performance: 99.26%
2023-04-04 02:46:22,852 ----------------
2023-04-04 02:46:27,389   98  =>  11   		Training 486 pattern with 100.00% 	Forward time: 	 4.40 sec
2023-04-04 02:46:27,389 			Loss:    7.479e-04    			Backward time: 	 0.13 sec 
2023-04-04 02:46:27,390 ADAM: Layer 0 -> dw_min:1.0000e+00  dw_max:1.0000e+00 lr:1.0000e-06
2023-04-04 02:46:27,390 ADAM: Layer 1 -> dw_min:1.0000e+00  dw_max:1.0000e+00 lr:1.0000e-06
2023-04-04 02:46:27,390 ADAM: Layer 2 -> dw_min:1.0000e+00  dw_max:1.0000e+00 lr:1.0000e-06
2023-04-04 02:46:27,390 ADAM: Layer 3 -> dw_min:1.0000e+00  dw_max:1.0000e+00 lr:1.0000e-06
2023-04-04 02:46:27,406 			Learning rate: weights:   1.000e-06    
2023-04-04 02:46:27,406 			Last test performance: 99.26%
2023-04-04 02:46:27,406 ----------------
2023-04-04 02:46:31,943   98  =>  12   		Training 486 pattern with 100.00% 	Forward time: 	 4.40 sec
2023-04-04 02:46:31,943 			Loss:    1.458e-03    			Backward time: 	 0.13 sec 
2023-04-04 02:46:31,944 ADAM: Layer 0 -> dw_min:1.0000e+00  dw_max:1.0000e+00 lr:1.0000e-06
2023-04-04 02:46:31,944 ADAM: Layer 1 -> dw_min:1.0000e+00  dw_max:1.0000e+00 lr:1.0000e-06
2023-04-04 02:46:31,944 ADAM: Layer 2 -> dw_min:1.0000e+00  dw_max:1.0000e+00 lr:1.0000e-06
2023-04-04 02:46:31,944 ADAM: Layer 3 -> dw_min:1.0000e+00  dw_max:1.0000e+00 lr:1.0000e-06
2023-04-04 02:46:32,051 			Learning rate: weights:   1.000e-06    
2023-04-04 02:46:32,051 			Last test performance: 99.26%
2023-04-04 02:46:32,051 ----------------
2023-04-04 02:46:36,593   98  =>  13   		Training 486 pattern with 100.00% 	Forward time: 	 4.40 sec
2023-04-04 02:46:36,593 			Loss:    2.374e-03    			Backward time: 	 0.13 sec 
2023-04-04 02:46:36,593 ADAM: Layer 0 -> dw_min:1.0000e+00  dw_max:1.0000e+00 lr:1.0000e-06
2023-04-04 02:46:36,593 ADAM: Layer 1 -> dw_min:1.0000e+00  dw_max:1.0000e+00 lr:1.0000e-06
2023-04-04 02:46:36,593 ADAM: Layer 2 -> dw_min:1.0000e+00  dw_max:1.0000e+00 lr:1.0000e-06
2023-04-04 02:46:36,593 ADAM: Layer 3 -> dw_min:1.0000e+00  dw_max:1.0000e+00 lr:1.0000e-06
2023-04-04 02:46:36,694 			Learning rate: weights:   1.000e-06    
2023-04-04 02:46:36,694 			Last test performance: 99.26%
2023-04-04 02:46:36,694 ----------------
2023-04-04 02:46:41,231   98  =>  14   		Training 486 pattern with 100.00% 	Forward time: 	 4.40 sec
2023-04-04 02:46:41,231 			Loss:    8.077e-04    			Backward time: 	 0.13 sec 
2023-04-04 02:46:41,231 ADAM: Layer 0 -> dw_min:1.0000e+00  dw_max:1.0000e+00 lr:1.0000e-06
2023-04-04 02:46:41,231 ADAM: Layer 1 -> dw_min:1.0000e+00  dw_max:1.0000e+00 lr:1.0000e-06
2023-04-04 02:46:41,231 ADAM: Layer 2 -> dw_min:1.0000e+00  dw_max:1.0000e+00 lr:1.0000e-06
2023-04-04 02:46:41,232 ADAM: Layer 3 -> dw_min:1.0000e+00  dw_max:1.0000e+00 lr:1.0000e-06
2023-04-04 02:46:41,329 			Learning rate: weights:   1.000e-06    
2023-04-04 02:46:41,329 			Last test performance: 99.26%
2023-04-04 02:46:41,329 ----------------
2023-04-04 02:46:45,867   98  =>  15   		Training 486 pattern with 100.00% 	Forward time: 	 4.40 sec
2023-04-04 02:46:45,867 			Loss:    4.665e-04    			Backward time: 	 0.13 sec 
2023-04-04 02:46:45,867 ADAM: Layer 0 -> dw_min:1.0000e+00  dw_max:1.0000e+00 lr:1.0000e-06
2023-04-04 02:46:45,867 ADAM: Layer 1 -> dw_min:1.0000e+00  dw_max:1.0000e+00 lr:1.0000e-06
2023-04-04 02:46:45,867 ADAM: Layer 2 -> dw_min:1.0000e+00  dw_max:1.0000e+00 lr:1.0000e-06
2023-04-04 02:46:45,867 ADAM: Layer 3 -> dw_min:1.0000e+00  dw_max:1.0000e+00 lr:1.0000e-06
2023-04-04 02:46:46,034 			Learning rate: weights:   1.000e-06    
2023-04-04 02:46:46,034 			Last test performance: 99.26%
2023-04-04 02:46:46,034 ----------------
2023-04-04 02:46:50,573   98  =>  16   		Training 486 pattern with 100.00% 	Forward time: 	 4.41 sec
2023-04-04 02:46:50,573 			Loss:    9.146e-04    			Backward time: 	 0.13 sec 
2023-04-04 02:46:50,573 ADAM: Layer 0 -> dw_min:1.0000e+00  dw_max:1.0000e+00 lr:1.0000e-06
2023-04-04 02:46:50,574 ADAM: Layer 1 -> dw_min:1.0000e+00  dw_max:1.0000e+00 lr:1.0000e-06
2023-04-04 02:46:50,574 ADAM: Layer 2 -> dw_min:1.0000e+00  dw_max:1.0000e+00 lr:1.0000e-06
2023-04-04 02:46:50,574 ADAM: Layer 3 -> dw_min:1.0000e+00  dw_max:1.0000e+00 lr:1.0000e-06
2023-04-04 02:46:50,774 			Learning rate: weights:   1.000e-06    
2023-04-04 02:46:50,774 			Last test performance: 99.26%
2023-04-04 02:46:50,774 ----------------
2023-04-04 02:46:55,311   98  =>  17   		Training 486 pattern with 99.79% 	Forward time: 	 4.40 sec
2023-04-04 02:46:55,311 			Loss:    9.448e-03    			Backward time: 	 0.13 sec 
2023-04-04 02:46:55,311 ADAM: Layer 0 -> dw_min:1.0000e+00  dw_max:1.0000e+00 lr:1.0000e-06
2023-04-04 02:46:55,311 ADAM: Layer 1 -> dw_min:1.0000e+00  dw_max:1.0000e+00 lr:1.0000e-06
2023-04-04 02:46:55,311 ADAM: Layer 2 -> dw_min:1.0000e+00  dw_max:1.0000e+00 lr:1.0000e-06
2023-04-04 02:46:55,312 ADAM: Layer 3 -> dw_min:1.0000e+00  dw_max:1.0000e+00 lr:1.0000e-06
2023-04-04 02:46:55,385 			Learning rate: weights:   1.000e-06    
2023-04-04 02:46:55,386 			Last test performance: 99.26%
2023-04-04 02:46:55,386 ----------------
2023-04-04 02:46:59,922   98  =>  18   		Training 486 pattern with 100.00% 	Forward time: 	 4.40 sec
2023-04-04 02:46:59,922 			Loss:    1.539e-03    			Backward time: 	 0.13 sec 
2023-04-04 02:46:59,922 ADAM: Layer 0 -> dw_min:1.0000e+00  dw_max:1.0000e+00 lr:1.0000e-06
2023-04-04 02:46:59,922 ADAM: Layer 1 -> dw_min:1.0000e+00  dw_max:1.0000e+00 lr:1.0000e-06
2023-04-04 02:46:59,922 ADAM: Layer 2 -> dw_min:1.0000e+00  dw_max:1.0000e+00 lr:1.0000e-06
2023-04-04 02:46:59,922 ADAM: Layer 3 -> dw_min:1.0000e+00  dw_max:1.0000e+00 lr:1.0000e-06
2023-04-04 02:46:59,998 			Learning rate: weights:   1.000e-06    
2023-04-04 02:46:59,998 			Last test performance: 99.26%
2023-04-04 02:46:59,998 ----------------
2023-04-04 02:47:04,535   98  =>  19   		Training 486 pattern with 100.00% 	Forward time: 	 4.40 sec
2023-04-04 02:47:04,535 			Loss:    8.781e-04    			Backward time: 	 0.13 sec 
2023-04-04 02:47:04,536 ADAM: Layer 0 -> dw_min:1.0000e+00  dw_max:1.0000e+00 lr:1.0000e-06
2023-04-04 02:47:04,536 ADAM: Layer 1 -> dw_min:1.0000e+00  dw_max:1.0000e+00 lr:1.0000e-06
2023-04-04 02:47:04,536 ADAM: Layer 2 -> dw_min:1.0000e+00  dw_max:1.0000e+00 lr:1.0000e-06
2023-04-04 02:47:04,536 ADAM: Layer 3 -> dw_min:1.0000e+00  dw_max:1.0000e+00 lr:1.0000e-06
2023-04-04 02:47:04,613 			Learning rate: weights:   1.000e-06    
2023-04-04 02:47:04,613 			Last test performance: 99.26%
2023-04-04 02:47:04,613 ----------------
2023-04-04 02:47:09,150   98  =>  20   		Training 486 pattern with 100.00% 	Forward time: 	 4.40 sec
2023-04-04 02:47:09,150 			Loss:    3.299e-04    			Backward time: 	 0.13 sec 
2023-04-04 02:47:09,150 ADAM: Layer 0 -> dw_min:1.0000e+00  dw_max:1.0000e+00 lr:1.0000e-06
2023-04-04 02:47:09,150 ADAM: Layer 1 -> dw_min:1.0000e+00  dw_max:1.0000e+00 lr:1.0000e-06
2023-04-04 02:47:09,151 ADAM: Layer 2 -> dw_min:1.0000e+00  dw_max:1.0000e+00 lr:1.0000e-06
2023-04-04 02:47:09,151 ADAM: Layer 3 -> dw_min:1.0000e+00  dw_max:1.0000e+00 lr:1.0000e-06
2023-04-04 02:47:09,225 			Learning rate: weights:   1.000e-06    
2023-04-04 02:47:09,225 			Last test performance: 99.26%
2023-04-04 02:47:09,225 ----------------
2023-04-04 02:47:13,761   98  =>  21   		Training 486 pattern with 100.00% 	Forward time: 	 4.40 sec
2023-04-04 02:47:13,762 			Loss:    6.438e-04    			Backward time: 	 0.13 sec 
2023-04-04 02:47:13,762 ADAM: Layer 0 -> dw_min:1.0000e+00  dw_max:1.0000e+00 lr:1.0000e-06
2023-04-04 02:47:13,762 ADAM: Layer 1 -> dw_min:1.0000e+00  dw_max:1.0000e+00 lr:1.0000e-06
2023-04-04 02:47:13,762 ADAM: Layer 2 -> dw_min:1.0000e+00  dw_max:1.0000e+00 lr:1.0000e-06
2023-04-04 02:47:13,762 ADAM: Layer 3 -> dw_min:1.0000e+00  dw_max:1.0000e+00 lr:1.0000e-06
2023-04-04 02:47:13,835 			Learning rate: weights:   1.000e-06    
2023-04-04 02:47:13,836 			Last test performance: 99.26%
2023-04-04 02:47:13,836 ----------------
2023-04-04 02:47:18,373   98  =>  22   		Training 486 pattern with 100.00% 	Forward time: 	 4.40 sec
2023-04-04 02:47:18,373 			Loss:    2.355e-04    			Backward time: 	 0.13 sec 
2023-04-04 02:47:18,373 ADAM: Layer 0 -> dw_min:1.0000e+00  dw_max:1.0000e+00 lr:1.0000e-06
2023-04-04 02:47:18,373 ADAM: Layer 1 -> dw_min:1.0000e+00  dw_max:1.0000e+00 lr:1.0000e-06
2023-04-04 02:47:18,373 ADAM: Layer 2 -> dw_min:1.0000e+00  dw_max:1.0000e+00 lr:1.0000e-06
2023-04-04 02:47:18,374 ADAM: Layer 3 -> dw_min:1.0000e+00  dw_max:1.0000e+00 lr:1.0000e-06
2023-04-04 02:47:18,472 			Learning rate: weights:   1.000e-06    
2023-04-04 02:47:18,472 			Last test performance: 99.26%
2023-04-04 02:47:18,472 ----------------
2023-04-04 02:47:23,009   98  =>  23   		Training 486 pattern with 99.79% 	Forward time: 	 4.40 sec
2023-04-04 02:47:23,009 			Loss:    5.330e-03    			Backward time: 	 0.13 sec 
2023-04-04 02:47:23,009 ADAM: Layer 0 -> dw_min:1.0000e+00  dw_max:1.0000e+00 lr:1.0000e-06
2023-04-04 02:47:23,009 ADAM: Layer 1 -> dw_min:1.0000e+00  dw_max:1.0000e+00 lr:1.0000e-06
2023-04-04 02:47:23,009 ADAM: Layer 2 -> dw_min:1.0000e+00  dw_max:1.0000e+00 lr:1.0000e-06
2023-04-04 02:47:23,009 ADAM: Layer 3 -> dw_min:1.0000e+00  dw_max:1.0000e+00 lr:1.0000e-06
2023-04-04 02:47:23,086 			Learning rate: weights:   1.000e-06    
2023-04-04 02:47:23,086 			Last test performance: 99.26%
2023-04-04 02:47:23,086 ----------------
2023-04-04 02:47:27,623   98  =>  24   		Training 486 pattern with 100.00% 	Forward time: 	 4.40 sec
2023-04-04 02:47:27,623 			Loss:    1.064e-03    			Backward time: 	 0.13 sec 
2023-04-04 02:47:27,624 ADAM: Layer 0 -> dw_min:1.0000e+00  dw_max:1.0000e+00 lr:1.0000e-06
2023-04-04 02:47:27,624 ADAM: Layer 1 -> dw_min:1.0000e+00  dw_max:1.0000e+00 lr:1.0000e-06
2023-04-04 02:47:27,624 ADAM: Layer 2 -> dw_min:1.0000e+00  dw_max:1.0000e+00 lr:1.0000e-06
2023-04-04 02:47:27,624 ADAM: Layer 3 -> dw_min:1.0000e+00  dw_max:1.0000e+00 lr:1.0000e-06
2023-04-04 02:47:27,728 			Learning rate: weights:   1.000e-06    
2023-04-04 02:47:27,728 			Last test performance: 99.26%
2023-04-04 02:47:27,728 ----------------
2023-04-04 02:47:32,265   98  =>  25   		Training 486 pattern with 99.79% 	Forward time: 	 4.40 sec
2023-04-04 02:47:32,265 			Loss:    2.359e-03    			Backward time: 	 0.13 sec 
2023-04-04 02:47:32,265 ADAM: Layer 0 -> dw_min:1.0000e+00  dw_max:1.0000e+00 lr:1.0000e-06
2023-04-04 02:47:32,265 ADAM: Layer 1 -> dw_min:1.0000e+00  dw_max:1.0000e+00 lr:1.0000e-06
2023-04-04 02:47:32,265 ADAM: Layer 2 -> dw_min:1.0000e+00  dw_max:1.0000e+00 lr:1.0000e-06
2023-04-04 02:47:32,265 ADAM: Layer 3 -> dw_min:1.0000e+00  dw_max:1.0000e+00 lr:1.0000e-06
2023-04-04 02:47:32,347 			Learning rate: weights:   1.000e-06    
2023-04-04 02:47:32,348 			Last test performance: 99.26%
2023-04-04 02:47:32,348 ----------------
2023-04-04 02:47:36,884   98  =>  26   		Training 486 pattern with 100.00% 	Forward time: 	 4.40 sec
2023-04-04 02:47:36,884 			Loss:    1.145e-03    			Backward time: 	 0.13 sec 
2023-04-04 02:47:36,885 ADAM: Layer 0 -> dw_min:1.0000e+00  dw_max:1.0000e+00 lr:1.0000e-06
2023-04-04 02:47:36,885 ADAM: Layer 1 -> dw_min:1.0000e+00  dw_max:1.0000e+00 lr:1.0000e-06
2023-04-04 02:47:36,885 ADAM: Layer 2 -> dw_min:1.0000e+00  dw_max:1.0000e+00 lr:1.0000e-06
2023-04-04 02:47:36,885 ADAM: Layer 3 -> dw_min:1.0000e+00  dw_max:1.0000e+00 lr:1.0000e-06
2023-04-04 02:47:36,938 			Learning rate: weights:   1.000e-06    
2023-04-04 02:47:36,938 			Last test performance: 99.26%
2023-04-04 02:47:36,938 ----------------
2023-04-04 02:47:41,474   98  =>  27   		Training 486 pattern with 100.00% 	Forward time: 	 4.40 sec
2023-04-04 02:47:41,475 			Loss:    8.079e-04    			Backward time: 	 0.13 sec 
2023-04-04 02:47:41,475 ADAM: Layer 0 -> dw_min:1.0000e+00  dw_max:1.0000e+00 lr:1.0000e-06
2023-04-04 02:47:41,475 ADAM: Layer 1 -> dw_min:1.0000e+00  dw_max:1.0000e+00 lr:1.0000e-06
2023-04-04 02:47:41,475 ADAM: Layer 2 -> dw_min:1.0000e+00  dw_max:1.0000e+00 lr:1.0000e-06
2023-04-04 02:47:41,475 ADAM: Layer 3 -> dw_min:1.0000e+00  dw_max:1.0000e+00 lr:1.0000e-06
2023-04-04 02:47:41,593 			Learning rate: weights:   1.000e-06    
2023-04-04 02:47:41,593 			Last test performance: 99.26%
2023-04-04 02:47:41,593 ----------------
2023-04-04 02:47:46,131   98  =>  28   		Training 486 pattern with 100.00% 	Forward time: 	 4.40 sec
2023-04-04 02:47:46,131 			Loss:    3.000e-04    			Backward time: 	 0.13 sec 
2023-04-04 02:47:46,131 ADAM: Layer 0 -> dw_min:1.0000e+00  dw_max:1.0000e+00 lr:1.0000e-06
2023-04-04 02:47:46,131 ADAM: Layer 1 -> dw_min:1.0000e+00  dw_max:1.0000e+00 lr:1.0000e-06
2023-04-04 02:47:46,131 ADAM: Layer 2 -> dw_min:1.0000e+00  dw_max:1.0000e+00 lr:1.0000e-06
2023-04-04 02:47:46,131 ADAM: Layer 3 -> dw_min:1.0000e+00  dw_max:1.0000e+00 lr:1.0000e-06
2023-04-04 02:47:46,206 			Learning rate: weights:   1.000e-06    
2023-04-04 02:47:46,206 			Last test performance: 99.26%
2023-04-04 02:47:46,206 ----------------
2023-04-04 02:47:50,744   98  =>  29   		Training 486 pattern with 100.00% 	Forward time: 	 4.40 sec
2023-04-04 02:47:50,745 			Loss:    8.877e-04    			Backward time: 	 0.13 sec 
2023-04-04 02:47:50,745 ADAM: Layer 0 -> dw_min:1.0000e+00  dw_max:1.0000e+00 lr:1.0000e-06
2023-04-04 02:47:50,745 ADAM: Layer 1 -> dw_min:1.0000e+00  dw_max:1.0000e+00 lr:1.0000e-06
2023-04-04 02:47:50,745 ADAM: Layer 2 -> dw_min:1.0000e+00  dw_max:1.0000e+00 lr:1.0000e-06
2023-04-04 02:47:50,745 ADAM: Layer 3 -> dw_min:1.0000e+00  dw_max:1.0000e+00 lr:1.0000e-06
2023-04-04 02:47:50,819 			Learning rate: weights:   1.000e-06    
2023-04-04 02:47:50,819 			Last test performance: 99.26%
2023-04-04 02:47:50,819 ----------------
2023-04-04 02:47:55,355   98  =>  30   		Training 486 pattern with 100.00% 	Forward time: 	 4.40 sec
2023-04-04 02:47:55,355 			Loss:    2.050e-04    			Backward time: 	 0.13 sec 
2023-04-04 02:47:55,355 ADAM: Layer 0 -> dw_min:1.0000e+00  dw_max:1.0000e+00 lr:1.0000e-06
2023-04-04 02:47:55,355 ADAM: Layer 1 -> dw_min:1.0000e+00  dw_max:1.0000e+00 lr:1.0000e-06
2023-04-04 02:47:55,355 ADAM: Layer 2 -> dw_min:1.0000e+00  dw_max:1.0000e+00 lr:1.0000e-06
2023-04-04 02:47:55,356 ADAM: Layer 3 -> dw_min:1.0000e+00  dw_max:1.0000e+00 lr:1.0000e-06
2023-04-04 02:47:55,460 			Learning rate: weights:   1.000e-06    
2023-04-04 02:47:55,460 			Last test performance: 99.26%
2023-04-04 02:47:55,460 ----------------
2023-04-04 02:47:59,998   98  =>  31   		Training 486 pattern with 99.79% 	Forward time: 	 4.40 sec
2023-04-04 02:47:59,998 			Loss:    3.114e-03    			Backward time: 	 0.13 sec 
2023-04-04 02:47:59,998 ADAM: Layer 0 -> dw_min:1.0000e+00  dw_max:1.0000e+00 lr:1.0000e-06
2023-04-04 02:47:59,998 ADAM: Layer 1 -> dw_min:1.0000e+00  dw_max:1.0000e+00 lr:1.0000e-06
2023-04-04 02:47:59,998 ADAM: Layer 2 -> dw_min:1.0000e+00  dw_max:1.0000e+00 lr:1.0000e-06
2023-04-04 02:47:59,999 ADAM: Layer 3 -> dw_min:1.0000e+00  dw_max:1.0000e+00 lr:1.0000e-06
2023-04-04 02:48:00,022 			Learning rate: weights:   1.000e-06    
2023-04-04 02:48:00,022 			Last test performance: 99.26%
2023-04-04 02:48:00,022 ----------------
2023-04-04 02:48:04,559   98  =>  32   		Training 486 pattern with 100.00% 	Forward time: 	 4.40 sec
2023-04-04 02:48:04,559 			Loss:    8.932e-04    			Backward time: 	 0.13 sec 
2023-04-04 02:48:04,559 ADAM: Layer 0 -> dw_min:1.0000e+00  dw_max:1.0000e+00 lr:1.0000e-06
2023-04-04 02:48:04,560 ADAM: Layer 1 -> dw_min:1.0000e+00  dw_max:1.0000e+00 lr:1.0000e-06
2023-04-04 02:48:04,560 ADAM: Layer 2 -> dw_min:1.0000e+00  dw_max:1.0000e+00 lr:1.0000e-06
2023-04-04 02:48:04,560 ADAM: Layer 3 -> dw_min:1.0000e+00  dw_max:1.0000e+00 lr:1.0000e-06
2023-04-04 02:48:04,605 			Learning rate: weights:   1.000e-06    
2023-04-04 02:48:04,605 			Last test performance: 99.26%
2023-04-04 02:48:04,605 ----------------
2023-04-04 02:48:09,140   98  =>  33   		Training 486 pattern with 100.00% 	Forward time: 	 4.40 sec
2023-04-04 02:48:09,140 			Loss:    2.791e-04    			Backward time: 	 0.13 sec 
2023-04-04 02:48:09,141 ADAM: Layer 0 -> dw_min:1.0000e+00  dw_max:1.0000e+00 lr:1.0000e-06
2023-04-04 02:48:09,141 ADAM: Layer 1 -> dw_min:1.0000e+00  dw_max:1.0000e+00 lr:1.0000e-06
2023-04-04 02:48:09,141 ADAM: Layer 2 -> dw_min:1.0000e+00  dw_max:1.0000e+00 lr:1.0000e-06
2023-04-04 02:48:09,141 ADAM: Layer 3 -> dw_min:1.0000e+00  dw_max:1.0000e+00 lr:1.0000e-06
2023-04-04 02:48:09,190 			Learning rate: weights:   1.000e-06    
2023-04-04 02:48:09,190 			Last test performance: 99.26%
2023-04-04 02:48:09,190 ----------------
2023-04-04 02:48:13,726   98  =>  34   		Training 486 pattern with 100.00% 	Forward time: 	 4.40 sec
2023-04-04 02:48:13,726 			Loss:    1.692e-03    			Backward time: 	 0.13 sec 
2023-04-04 02:48:13,726 ADAM: Layer 0 -> dw_min:1.0000e+00  dw_max:1.0000e+00 lr:1.0000e-06
2023-04-04 02:48:13,726 ADAM: Layer 1 -> dw_min:1.0000e+00  dw_max:1.0000e+00 lr:1.0000e-06
2023-04-04 02:48:13,726 ADAM: Layer 2 -> dw_min:1.0000e+00  dw_max:1.0000e+00 lr:1.0000e-06
2023-04-04 02:48:13,726 ADAM: Layer 3 -> dw_min:1.0000e+00  dw_max:1.0000e+00 lr:1.0000e-06
2023-04-04 02:48:13,798 			Learning rate: weights:   1.000e-06    
2023-04-04 02:48:13,798 			Last test performance: 99.26%
2023-04-04 02:48:13,799 ----------------
2023-04-04 02:48:18,336   98  =>  35   		Training 486 pattern with 100.00% 	Forward time: 	 4.40 sec
2023-04-04 02:48:18,336 			Loss:    1.243e-03    			Backward time: 	 0.13 sec 
2023-04-04 02:48:18,336 ADAM: Layer 0 -> dw_min:1.0000e+00  dw_max:1.0000e+00 lr:1.0000e-06
2023-04-04 02:48:18,336 ADAM: Layer 1 -> dw_min:1.0000e+00  dw_max:1.0000e+00 lr:1.0000e-06
2023-04-04 02:48:18,337 ADAM: Layer 2 -> dw_min:1.0000e+00  dw_max:1.0000e+00 lr:1.0000e-06
2023-04-04 02:48:18,337 ADAM: Layer 3 -> dw_min:1.0000e+00  dw_max:1.0000e+00 lr:1.0000e-06
2023-04-04 02:48:18,415 			Learning rate: weights:   1.000e-06    
2023-04-04 02:48:18,415 			Last test performance: 99.26%
2023-04-04 02:48:18,415 ----------------
2023-04-04 02:48:22,950   98  =>  36   		Training 486 pattern with 100.00% 	Forward time: 	 4.40 sec
2023-04-04 02:48:22,950 			Loss:    6.758e-04    			Backward time: 	 0.13 sec 
2023-04-04 02:48:22,950 ADAM: Layer 0 -> dw_min:1.0000e+00  dw_max:1.0000e+00 lr:1.0000e-06
2023-04-04 02:48:22,951 ADAM: Layer 1 -> dw_min:1.0000e+00  dw_max:1.0000e+00 lr:1.0000e-06
2023-04-04 02:48:22,951 ADAM: Layer 2 -> dw_min:1.0000e+00  dw_max:1.0000e+00 lr:1.0000e-06
2023-04-04 02:48:22,951 ADAM: Layer 3 -> dw_min:1.0000e+00  dw_max:1.0000e+00 lr:1.0000e-06
2023-04-04 02:48:23,025 			Learning rate: weights:   1.000e-06    
2023-04-04 02:48:23,025 			Last test performance: 99.26%
2023-04-04 02:48:23,025 ----------------
2023-04-04 02:48:27,560   98  =>  37   		Training 486 pattern with 100.00% 	Forward time: 	 4.40 sec
2023-04-04 02:48:27,560 			Loss:    9.233e-04    			Backward time: 	 0.13 sec 
2023-04-04 02:48:27,561 ADAM: Layer 0 -> dw_min:1.0000e+00  dw_max:1.0000e+00 lr:1.0000e-06
2023-04-04 02:48:27,561 ADAM: Layer 1 -> dw_min:1.0000e+00  dw_max:1.0000e+00 lr:1.0000e-06
2023-04-04 02:48:27,561 ADAM: Layer 2 -> dw_min:1.0000e+00  dw_max:1.0000e+00 lr:1.0000e-06
2023-04-04 02:48:27,561 ADAM: Layer 3 -> dw_min:1.0000e+00  dw_max:1.0000e+00 lr:1.0000e-06
2023-04-04 02:48:27,640 			Learning rate: weights:   1.000e-06    
2023-04-04 02:48:27,640 			Last test performance: 99.26%
2023-04-04 02:48:27,640 ----------------
2023-04-04 02:48:32,176   98  =>  38   		Training 486 pattern with 100.00% 	Forward time: 	 4.40 sec
2023-04-04 02:48:32,176 			Loss:    2.335e-04    			Backward time: 	 0.13 sec 
2023-04-04 02:48:32,177 ADAM: Layer 0 -> dw_min:1.0000e+00  dw_max:1.0000e+00 lr:1.0000e-06
2023-04-04 02:48:32,177 ADAM: Layer 1 -> dw_min:1.0000e+00  dw_max:1.0000e+00 lr:1.0000e-06
2023-04-04 02:48:32,177 ADAM: Layer 2 -> dw_min:1.0000e+00  dw_max:1.0000e+00 lr:1.0000e-06
2023-04-04 02:48:32,177 ADAM: Layer 3 -> dw_min:1.0000e+00  dw_max:1.0000e+00 lr:1.0000e-06
2023-04-04 02:48:32,273 			Learning rate: weights:   1.000e-06    
2023-04-04 02:48:32,273 			Last test performance: 99.26%
2023-04-04 02:48:32,273 ----------------
2023-04-04 02:48:36,809   98  =>  39   		Training 486 pattern with 99.79% 	Forward time: 	 4.40 sec
2023-04-04 02:48:36,809 			Loss:    2.083e-03    			Backward time: 	 0.13 sec 
2023-04-04 02:48:36,809 ADAM: Layer 0 -> dw_min:1.0000e+00  dw_max:1.0000e+00 lr:1.0000e-06
2023-04-04 02:48:36,810 ADAM: Layer 1 -> dw_min:1.0000e+00  dw_max:1.0000e+00 lr:1.0000e-06
2023-04-04 02:48:36,810 ADAM: Layer 2 -> dw_min:1.0000e+00  dw_max:1.0000e+00 lr:1.0000e-06
2023-04-04 02:48:36,810 ADAM: Layer 3 -> dw_min:1.0000e+00  dw_max:1.0000e+00 lr:1.0000e-06
2023-04-04 02:48:36,889 			Learning rate: weights:   1.000e-06    
2023-04-04 02:48:36,889 			Last test performance: 99.26%
2023-04-04 02:48:36,889 ----------------
2023-04-04 02:48:41,425   98  =>  40   		Training 486 pattern with 100.00% 	Forward time: 	 4.40 sec
2023-04-04 02:48:41,425 			Loss:    1.119e-03    			Backward time: 	 0.13 sec 
2023-04-04 02:48:41,425 ADAM: Layer 0 -> dw_min:1.0000e+00  dw_max:1.0000e+00 lr:1.0000e-06
2023-04-04 02:48:41,426 ADAM: Layer 1 -> dw_min:1.0000e+00  dw_max:1.0000e+00 lr:1.0000e-06
2023-04-04 02:48:41,426 ADAM: Layer 2 -> dw_min:1.0000e+00  dw_max:1.0000e+00 lr:1.0000e-06
2023-04-04 02:48:41,426 ADAM: Layer 3 -> dw_min:1.0000e+00  dw_max:1.0000e+00 lr:1.0000e-06
2023-04-04 02:48:41,500 			Learning rate: weights:   1.000e-06    
2023-04-04 02:48:41,501 			Last test performance: 99.26%
2023-04-04 02:48:41,501 ----------------
2023-04-04 02:48:46,037   98  =>  41   		Training 486 pattern with 99.79% 	Forward time: 	 4.40 sec
2023-04-04 02:48:46,037 			Loss:    1.006e-02    			Backward time: 	 0.13 sec 
2023-04-04 02:48:46,038 ADAM: Layer 0 -> dw_min:1.0000e+00  dw_max:1.0000e+00 lr:1.0000e-06
2023-04-04 02:48:46,038 ADAM: Layer 1 -> dw_min:1.0000e+00  dw_max:1.0000e+00 lr:1.0000e-06
2023-04-04 02:48:46,038 ADAM: Layer 2 -> dw_min:1.0000e+00  dw_max:1.0000e+00 lr:1.0000e-06
2023-04-04 02:48:46,038 ADAM: Layer 3 -> dw_min:1.0000e+00  dw_max:1.0000e+00 lr:1.0000e-06
2023-04-04 02:48:46,091 			Learning rate: weights:   1.000e-06    
2023-04-04 02:48:46,091 			Last test performance: 99.26%
2023-04-04 02:48:46,091 ----------------
2023-04-04 02:48:50,628   98  =>  42   		Training 486 pattern with 100.00% 	Forward time: 	 4.40 sec
2023-04-04 02:48:50,628 			Loss:    4.603e-04    			Backward time: 	 0.13 sec 
2023-04-04 02:48:50,629 ADAM: Layer 0 -> dw_min:1.0000e+00  dw_max:1.0000e+00 lr:1.0000e-06
2023-04-04 02:48:50,629 ADAM: Layer 1 -> dw_min:1.0000e+00  dw_max:1.0000e+00 lr:1.0000e-06
2023-04-04 02:48:50,629 ADAM: Layer 2 -> dw_min:1.0000e+00  dw_max:1.0000e+00 lr:1.0000e-06
2023-04-04 02:48:50,629 ADAM: Layer 3 -> dw_min:1.0000e+00  dw_max:1.0000e+00 lr:1.0000e-06
2023-04-04 02:48:50,704 			Learning rate: weights:   1.000e-06    
2023-04-04 02:48:50,704 			Last test performance: 99.26%
2023-04-04 02:48:50,705 ----------------
2023-04-04 02:48:55,241   98  =>  43   		Training 486 pattern with 100.00% 	Forward time: 	 4.40 sec
2023-04-04 02:48:55,241 			Loss:    1.171e-03    			Backward time: 	 0.13 sec 
2023-04-04 02:48:55,241 ADAM: Layer 0 -> dw_min:1.0000e+00  dw_max:1.0000e+00 lr:1.0000e-06
2023-04-04 02:48:55,242 ADAM: Layer 1 -> dw_min:1.0000e+00  dw_max:1.0000e+00 lr:1.0000e-06
2023-04-04 02:48:55,242 ADAM: Layer 2 -> dw_min:1.0000e+00  dw_max:1.0000e+00 lr:1.0000e-06
2023-04-04 02:48:55,242 ADAM: Layer 3 -> dw_min:1.0000e+00  dw_max:1.0000e+00 lr:1.0000e-06
2023-04-04 02:48:55,317 			Learning rate: weights:   1.000e-06    
2023-04-04 02:48:55,317 			Last test performance: 99.26%
2023-04-04 02:48:55,318 ----------------
2023-04-04 02:48:59,854   98  =>  44   		Training 486 pattern with 100.00% 	Forward time: 	 4.40 sec
2023-04-04 02:48:59,854 			Loss:    1.028e-03    			Backward time: 	 0.13 sec 
2023-04-04 02:48:59,854 ADAM: Layer 0 -> dw_min:1.0000e+00  dw_max:1.0000e+00 lr:1.0000e-06
2023-04-04 02:48:59,855 ADAM: Layer 1 -> dw_min:1.0000e+00  dw_max:1.0000e+00 lr:1.0000e-06
2023-04-04 02:48:59,855 ADAM: Layer 2 -> dw_min:1.0000e+00  dw_max:1.0000e+00 lr:1.0000e-06
2023-04-04 02:48:59,855 ADAM: Layer 3 -> dw_min:1.0000e+00  dw_max:1.0000e+00 lr:1.0000e-06
2023-04-04 02:48:59,928 			Learning rate: weights:   1.000e-06    
2023-04-04 02:48:59,929 			Last test performance: 99.26%
2023-04-04 02:48:59,929 ----------------
2023-04-04 02:49:04,466   98  =>  45   		Training 486 pattern with 100.00% 	Forward time: 	 4.40 sec
2023-04-04 02:49:04,466 			Loss:    5.261e-04    			Backward time: 	 0.13 sec 
2023-04-04 02:49:04,466 ADAM: Layer 0 -> dw_min:1.0000e+00  dw_max:1.0000e+00 lr:1.0000e-06
2023-04-04 02:49:04,467 ADAM: Layer 1 -> dw_min:1.0000e+00  dw_max:1.0000e+00 lr:1.0000e-06
2023-04-04 02:49:04,467 ADAM: Layer 2 -> dw_min:1.0000e+00  dw_max:1.0000e+00 lr:1.0000e-06
2023-04-04 02:49:04,467 ADAM: Layer 3 -> dw_min:1.0000e+00  dw_max:1.0000e+00 lr:1.0000e-06
2023-04-04 02:49:04,566 			Learning rate: weights:   1.000e-06    
2023-04-04 02:49:04,566 			Last test performance: 99.26%
2023-04-04 02:49:04,566 ----------------
2023-04-04 02:49:09,102   98  =>  46   		Training 486 pattern with 100.00% 	Forward time: 	 4.40 sec
2023-04-04 02:49:09,102 			Loss:    1.575e-03    			Backward time: 	 0.13 sec 
2023-04-04 02:49:09,102 ADAM: Layer 0 -> dw_min:1.0000e+00  dw_max:1.0000e+00 lr:1.0000e-06
2023-04-04 02:49:09,102 ADAM: Layer 1 -> dw_min:1.0000e+00  dw_max:1.0000e+00 lr:1.0000e-06
2023-04-04 02:49:09,102 ADAM: Layer 2 -> dw_min:1.0000e+00  dw_max:1.0000e+00 lr:1.0000e-06
2023-04-04 02:49:09,103 ADAM: Layer 3 -> dw_min:1.0000e+00  dw_max:1.0000e+00 lr:1.0000e-06
2023-04-04 02:49:09,259 			Learning rate: weights:   1.000e-06    
2023-04-04 02:49:09,259 			Last test performance: 99.26%
2023-04-04 02:49:09,259 ----------------
2023-04-04 02:49:13,797   98  =>  47   		Training 486 pattern with 100.00% 	Forward time: 	 4.40 sec
2023-04-04 02:49:13,797 			Loss:    1.104e-03    			Backward time: 	 0.13 sec 
2023-04-04 02:49:13,797 ADAM: Layer 0 -> dw_min:1.0000e+00  dw_max:1.0000e+00 lr:1.0000e-06
2023-04-04 02:49:13,797 ADAM: Layer 1 -> dw_min:1.0000e+00  dw_max:1.0000e+00 lr:1.0000e-06
2023-04-04 02:49:13,797 ADAM: Layer 2 -> dw_min:1.0000e+00  dw_max:1.0000e+00 lr:1.0000e-06
2023-04-04 02:49:13,797 ADAM: Layer 3 -> dw_min:1.0000e+00  dw_max:1.0000e+00 lr:1.0000e-06
2023-04-04 02:49:13,935 			Learning rate: weights:   1.000e-06    
2023-04-04 02:49:13,935 			Last test performance: 99.26%
2023-04-04 02:49:13,935 ----------------
2023-04-04 02:49:18,472   98  =>  48   		Training 486 pattern with 100.00% 	Forward time: 	 4.40 sec
2023-04-04 02:49:18,472 			Loss:    4.964e-04    			Backward time: 	 0.13 sec 
2023-04-04 02:49:18,472 ADAM: Layer 0 -> dw_min:1.0000e+00  dw_max:1.0000e+00 lr:1.0000e-06
2023-04-04 02:49:18,472 ADAM: Layer 1 -> dw_min:1.0000e+00  dw_max:1.0000e+00 lr:1.0000e-06
2023-04-04 02:49:18,473 ADAM: Layer 2 -> dw_min:1.0000e+00  dw_max:1.0000e+00 lr:1.0000e-06
2023-04-04 02:49:18,473 ADAM: Layer 3 -> dw_min:1.0000e+00  dw_max:1.0000e+00 lr:1.0000e-06
2023-04-04 02:49:18,627 			Learning rate: weights:   1.000e-06    
2023-04-04 02:49:18,627 			Last test performance: 99.26%
2023-04-04 02:49:18,627 ----------------
2023-04-04 02:49:23,164   98  =>  49   		Training 486 pattern with 100.00% 	Forward time: 	 4.40 sec
2023-04-04 02:49:23,164 			Loss:    6.791e-04    			Backward time: 	 0.13 sec 
2023-04-04 02:49:23,164 ADAM: Layer 0 -> dw_min:1.0000e+00  dw_max:1.0000e+00 lr:1.0000e-06
2023-04-04 02:49:23,164 ADAM: Layer 1 -> dw_min:1.0000e+00  dw_max:1.0000e+00 lr:1.0000e-06
2023-04-04 02:49:23,165 ADAM: Layer 2 -> dw_min:1.0000e+00  dw_max:1.0000e+00 lr:1.0000e-06
2023-04-04 02:49:23,165 ADAM: Layer 3 -> dw_min:1.0000e+00  dw_max:1.0000e+00 lr:1.0000e-06
2023-04-04 02:49:23,220 			Learning rate: weights:   1.000e-06    
2023-04-04 02:49:23,220 			Last test performance: 99.26%
2023-04-04 02:49:23,220 ----------------
2023-04-04 02:49:27,756   98  =>  50   		Training 486 pattern with 100.00% 	Forward time: 	 4.40 sec
2023-04-04 02:49:27,757 			Loss:    6.687e-04    			Backward time: 	 0.13 sec 
2023-04-04 02:49:27,757 ADAM: Layer 0 -> dw_min:1.0000e+00  dw_max:1.0000e+00 lr:1.0000e-06
2023-04-04 02:49:27,757 ADAM: Layer 1 -> dw_min:1.0000e+00  dw_max:1.0000e+00 lr:1.0000e-06
2023-04-04 02:49:27,757 ADAM: Layer 2 -> dw_min:1.0000e+00  dw_max:1.0000e+00 lr:1.0000e-06
2023-04-04 02:49:27,757 ADAM: Layer 3 -> dw_min:1.0000e+00  dw_max:1.0000e+00 lr:1.0000e-06
2023-04-04 02:49:27,899 			Learning rate: weights:   1.000e-06    
2023-04-04 02:49:27,899 			Last test performance: 99.26%
2023-04-04 02:49:27,900 ----------------
2023-04-04 02:49:32,437   98  =>  51   		Training 486 pattern with 100.00% 	Forward time: 	 4.40 sec
2023-04-04 02:49:32,437 			Loss:    3.660e-04    			Backward time: 	 0.13 sec 
2023-04-04 02:49:32,437 ADAM: Layer 0 -> dw_min:1.0000e+00  dw_max:1.0000e+00 lr:1.0000e-06
2023-04-04 02:49:32,437 ADAM: Layer 1 -> dw_min:1.0000e+00  dw_max:1.0000e+00 lr:1.0000e-06
2023-04-04 02:49:32,438 ADAM: Layer 2 -> dw_min:1.0000e+00  dw_max:1.0000e+00 lr:1.0000e-06
2023-04-04 02:49:32,438 ADAM: Layer 3 -> dw_min:1.0000e+00  dw_max:1.0000e+00 lr:1.0000e-06
2023-04-04 02:49:32,588 			Learning rate: weights:   1.000e-06    
2023-04-04 02:49:32,588 			Last test performance: 99.26%
2023-04-04 02:49:32,588 ----------------
2023-04-04 02:49:37,125   98  =>  52   		Training 486 pattern with 100.00% 	Forward time: 	 4.40 sec
2023-04-04 02:49:37,125 			Loss:    6.416e-04    			Backward time: 	 0.13 sec 
2023-04-04 02:49:37,125 ADAM: Layer 0 -> dw_min:1.0000e+00  dw_max:1.0000e+00 lr:1.0000e-06
2023-04-04 02:49:37,126 ADAM: Layer 1 -> dw_min:1.0000e+00  dw_max:1.0000e+00 lr:1.0000e-06
2023-04-04 02:49:37,126 ADAM: Layer 2 -> dw_min:1.0000e+00  dw_max:1.0000e+00 lr:1.0000e-06
2023-04-04 02:49:37,126 ADAM: Layer 3 -> dw_min:1.0000e+00  dw_max:1.0000e+00 lr:1.0000e-06
2023-04-04 02:49:37,237 			Learning rate: weights:   1.000e-06    
2023-04-04 02:49:37,237 			Last test performance: 99.26%
2023-04-04 02:49:37,237 ----------------
2023-04-04 02:49:41,774   98  =>  53   		Training 486 pattern with 100.00% 	Forward time: 	 4.40 sec
2023-04-04 02:49:41,775 			Loss:    2.330e-04    			Backward time: 	 0.13 sec 
2023-04-04 02:49:41,775 ADAM: Layer 0 -> dw_min:1.0000e+00  dw_max:1.0000e+00 lr:1.0000e-06
2023-04-04 02:49:41,775 ADAM: Layer 1 -> dw_min:1.0000e+00  dw_max:1.0000e+00 lr:1.0000e-06
2023-04-04 02:49:41,775 ADAM: Layer 2 -> dw_min:1.0000e+00  dw_max:1.0000e+00 lr:1.0000e-06
2023-04-04 02:49:41,775 ADAM: Layer 3 -> dw_min:1.0000e+00  dw_max:1.0000e+00 lr:1.0000e-06
2023-04-04 02:49:41,845 			Learning rate: weights:   1.000e-06    
2023-04-04 02:49:41,845 			Last test performance: 99.26%
2023-04-04 02:49:41,845 ----------------
2023-04-04 02:49:46,382   98  =>  54   		Training 486 pattern with 100.00% 	Forward time: 	 4.40 sec
2023-04-04 02:49:46,382 			Loss:    1.285e-03    			Backward time: 	 0.13 sec 
2023-04-04 02:49:46,383 ADAM: Layer 0 -> dw_min:1.0000e+00  dw_max:1.0000e+00 lr:1.0000e-06
2023-04-04 02:49:46,383 ADAM: Layer 1 -> dw_min:1.0000e+00  dw_max:1.0000e+00 lr:1.0000e-06
2023-04-04 02:49:46,383 ADAM: Layer 2 -> dw_min:1.0000e+00  dw_max:1.0000e+00 lr:1.0000e-06
2023-04-04 02:49:46,383 ADAM: Layer 3 -> dw_min:1.0000e+00  dw_max:1.0000e+00 lr:1.0000e-06
2023-04-04 02:49:46,479 			Learning rate: weights:   1.000e-06    
2023-04-04 02:49:46,479 			Last test performance: 99.26%
2023-04-04 02:49:46,479 ----------------
2023-04-04 02:49:51,017   98  =>  55   		Training 486 pattern with 100.00% 	Forward time: 	 4.41 sec
2023-04-04 02:49:51,017 			Loss:    1.092e-03    			Backward time: 	 0.13 sec 
2023-04-04 02:49:51,018 ADAM: Layer 0 -> dw_min:1.0000e+00  dw_max:1.0000e+00 lr:1.0000e-06
2023-04-04 02:49:51,018 ADAM: Layer 1 -> dw_min:1.0000e+00  dw_max:1.0000e+00 lr:1.0000e-06
2023-04-04 02:49:51,018 ADAM: Layer 2 -> dw_min:1.0000e+00  dw_max:1.0000e+00 lr:1.0000e-06
2023-04-04 02:49:51,018 ADAM: Layer 3 -> dw_min:1.0000e+00  dw_max:1.0000e+00 lr:1.0000e-06
2023-04-04 02:49:51,123 			Learning rate: weights:   1.000e-06    
2023-04-04 02:49:51,123 			Last test performance: 99.26%
2023-04-04 02:49:51,123 ----------------
2023-04-04 02:49:55,659   98  =>  56   		Training 486 pattern with 99.79% 	Forward time: 	 4.40 sec
2023-04-04 02:49:55,659 			Loss:    3.030e-03    			Backward time: 	 0.13 sec 
2023-04-04 02:49:55,660 ADAM: Layer 0 -> dw_min:1.0000e+00  dw_max:1.0000e+00 lr:1.0000e-06
2023-04-04 02:49:55,660 ADAM: Layer 1 -> dw_min:1.0000e+00  dw_max:1.0000e+00 lr:1.0000e-06
2023-04-04 02:49:55,660 ADAM: Layer 2 -> dw_min:1.0000e+00  dw_max:1.0000e+00 lr:1.0000e-06
2023-04-04 02:49:55,660 ADAM: Layer 3 -> dw_min:1.0000e+00  dw_max:1.0000e+00 lr:1.0000e-06
2023-04-04 02:49:55,677 			Learning rate: weights:   1.000e-06    
2023-04-04 02:49:55,677 			Last test performance: 99.26%
2023-04-04 02:49:55,677 ----------------
2023-04-04 02:50:00,214   98  =>  57   		Training 486 pattern with 100.00% 	Forward time: 	 4.40 sec
2023-04-04 02:50:00,214 			Loss:    1.692e-03    			Backward time: 	 0.13 sec 
2023-04-04 02:50:00,214 ADAM: Layer 0 -> dw_min:1.0000e+00  dw_max:1.0000e+00 lr:1.0000e-06
2023-04-04 02:50:00,214 ADAM: Layer 1 -> dw_min:1.0000e+00  dw_max:1.0000e+00 lr:1.0000e-06
2023-04-04 02:50:00,215 ADAM: Layer 2 -> dw_min:1.0000e+00  dw_max:1.0000e+00 lr:1.0000e-06
2023-04-04 02:50:00,215 ADAM: Layer 3 -> dw_min:1.0000e+00  dw_max:1.0000e+00 lr:1.0000e-06
2023-04-04 02:50:00,341 			Learning rate: weights:   1.000e-06    
2023-04-04 02:50:00,341 			Last test performance: 99.26%
2023-04-04 02:50:00,341 ----------------
2023-04-04 02:50:04,879   98  =>  58   		Training 486 pattern with 100.00% 	Forward time: 	 4.40 sec
2023-04-04 02:50:04,879 			Loss:    1.150e-03    			Backward time: 	 0.13 sec 
2023-04-04 02:50:04,879 ADAM: Layer 0 -> dw_min:1.0000e+00  dw_max:1.0000e+00 lr:1.0000e-06
2023-04-04 02:50:04,879 ADAM: Layer 1 -> dw_min:1.0000e+00  dw_max:1.0000e+00 lr:1.0000e-06
2023-04-04 02:50:04,880 ADAM: Layer 2 -> dw_min:1.0000e+00  dw_max:1.0000e+00 lr:1.0000e-06
2023-04-04 02:50:04,880 ADAM: Layer 3 -> dw_min:1.0000e+00  dw_max:1.0000e+00 lr:1.0000e-06
2023-04-04 02:50:04,976 			Learning rate: weights:   1.000e-06    
2023-04-04 02:50:04,976 			Last test performance: 99.26%
2023-04-04 02:50:04,976 ----------------
2023-04-04 02:50:09,513   98  =>  59   		Training 486 pattern with 99.79% 	Forward time: 	 4.40 sec
2023-04-04 02:50:09,513 			Loss:    9.499e-03    			Backward time: 	 0.13 sec 
2023-04-04 02:50:09,513 ADAM: Layer 0 -> dw_min:1.0000e+00  dw_max:1.0000e+00 lr:1.0000e-06
2023-04-04 02:50:09,513 ADAM: Layer 1 -> dw_min:1.0000e+00  dw_max:1.0000e+00 lr:1.0000e-06
2023-04-04 02:50:09,513 ADAM: Layer 2 -> dw_min:1.0000e+00  dw_max:1.0000e+00 lr:1.0000e-06
2023-04-04 02:50:09,513 ADAM: Layer 3 -> dw_min:1.0000e+00  dw_max:1.0000e+00 lr:1.0000e-06
2023-04-04 02:50:09,596 			Learning rate: weights:   1.000e-06    
2023-04-04 02:50:09,596 			Last test performance: 99.26%
2023-04-04 02:50:09,596 ----------------
2023-04-04 02:50:14,133   98  =>  60   		Training 486 pattern with 99.79% 	Forward time: 	 4.40 sec
2023-04-04 02:50:14,133 			Loss:    2.654e-03    			Backward time: 	 0.13 sec 
2023-04-04 02:50:14,133 ADAM: Layer 0 -> dw_min:1.0000e+00  dw_max:1.0000e+00 lr:1.0000e-06
2023-04-04 02:50:14,133 ADAM: Layer 1 -> dw_min:1.0000e+00  dw_max:1.0000e+00 lr:1.0000e-06
2023-04-04 02:50:14,133 ADAM: Layer 2 -> dw_min:1.0000e+00  dw_max:1.0000e+00 lr:1.0000e-06
2023-04-04 02:50:14,133 ADAM: Layer 3 -> dw_min:1.0000e+00  dw_max:1.0000e+00 lr:1.0000e-06
2023-04-04 02:50:14,268 			Learning rate: weights:   1.000e-06    
2023-04-04 02:50:14,268 			Last test performance: 99.26%
2023-04-04 02:50:14,268 ----------------
2023-04-04 02:50:18,805   98  =>  61   		Training 486 pattern with 100.00% 	Forward time: 	 4.40 sec
2023-04-04 02:50:18,805 			Loss:    7.681e-04    			Backward time: 	 0.13 sec 
2023-04-04 02:50:18,806 ADAM: Layer 0 -> dw_min:1.0000e+00  dw_max:1.0000e+00 lr:1.0000e-06
2023-04-04 02:50:18,806 ADAM: Layer 1 -> dw_min:1.0000e+00  dw_max:1.0000e+00 lr:1.0000e-06
2023-04-04 02:50:18,806 ADAM: Layer 2 -> dw_min:1.0000e+00  dw_max:1.0000e+00 lr:1.0000e-06
2023-04-04 02:50:18,806 ADAM: Layer 3 -> dw_min:1.0000e+00  dw_max:1.0000e+00 lr:1.0000e-06
2023-04-04 02:50:18,901 			Learning rate: weights:   1.000e-06    
2023-04-04 02:50:18,901 			Last test performance: 99.26%
2023-04-04 02:50:18,901 ----------------
2023-04-04 02:50:23,439   98  =>  62   		Training 486 pattern with 100.00% 	Forward time: 	 4.40 sec
2023-04-04 02:50:23,439 			Loss:    7.123e-04    			Backward time: 	 0.13 sec 
2023-04-04 02:50:23,439 ADAM: Layer 0 -> dw_min:1.0000e+00  dw_max:1.0000e+00 lr:1.0000e-06
2023-04-04 02:50:23,439 ADAM: Layer 1 -> dw_min:1.0000e+00  dw_max:1.0000e+00 lr:1.0000e-06
2023-04-04 02:50:23,439 ADAM: Layer 2 -> dw_min:1.0000e+00  dw_max:1.0000e+00 lr:1.0000e-06
2023-04-04 02:50:23,439 ADAM: Layer 3 -> dw_min:1.0000e+00  dw_max:1.0000e+00 lr:1.0000e-06
2023-04-04 02:50:23,530 			Learning rate: weights:   1.000e-06    
2023-04-04 02:50:23,530 			Last test performance: 99.26%
2023-04-04 02:50:23,530 ----------------
2023-04-04 02:50:28,066   98  =>  63   		Training 486 pattern with 100.00% 	Forward time: 	 4.40 sec
2023-04-04 02:50:28,066 			Loss:    1.677e-03    			Backward time: 	 0.13 sec 
2023-04-04 02:50:28,066 ADAM: Layer 0 -> dw_min:1.0000e+00  dw_max:1.0000e+00 lr:1.0000e-06
2023-04-04 02:50:28,066 ADAM: Layer 1 -> dw_min:1.0000e+00  dw_max:1.0000e+00 lr:1.0000e-06
2023-04-04 02:50:28,067 ADAM: Layer 2 -> dw_min:1.0000e+00  dw_max:1.0000e+00 lr:1.0000e-06
2023-04-04 02:50:28,067 ADAM: Layer 3 -> dw_min:1.0000e+00  dw_max:1.0000e+00 lr:1.0000e-06
2023-04-04 02:50:28,165 			Learning rate: weights:   1.000e-06    
2023-04-04 02:50:28,165 			Last test performance: 99.26%
2023-04-04 02:50:28,165 ----------------
2023-04-04 02:50:32,701   98  =>  64   		Training 486 pattern with 100.00% 	Forward time: 	 4.40 sec
2023-04-04 02:50:32,701 			Loss:    4.884e-04    			Backward time: 	 0.13 sec 
2023-04-04 02:50:32,701 ADAM: Layer 0 -> dw_min:1.0000e+00  dw_max:1.0000e+00 lr:1.0000e-06
2023-04-04 02:50:32,702 ADAM: Layer 1 -> dw_min:1.0000e+00  dw_max:1.0000e+00 lr:1.0000e-06
2023-04-04 02:50:32,702 ADAM: Layer 2 -> dw_min:1.0000e+00  dw_max:1.0000e+00 lr:1.0000e-06
2023-04-04 02:50:32,702 ADAM: Layer 3 -> dw_min:1.0000e+00  dw_max:1.0000e+00 lr:1.0000e-06
2023-04-04 02:50:32,758 			Learning rate: weights:   1.000e-06    
2023-04-04 02:50:32,758 			Last test performance: 99.26%
2023-04-04 02:50:32,758 ----------------
2023-04-04 02:50:37,295   98  =>  65   		Training 486 pattern with 100.00% 	Forward time: 	 4.40 sec
2023-04-04 02:50:37,295 			Loss:    4.094e-04    			Backward time: 	 0.13 sec 
2023-04-04 02:50:37,295 ADAM: Layer 0 -> dw_min:1.0000e+00  dw_max:1.0000e+00 lr:1.0000e-06
2023-04-04 02:50:37,295 ADAM: Layer 1 -> dw_min:1.0000e+00  dw_max:1.0000e+00 lr:1.0000e-06
2023-04-04 02:50:37,296 ADAM: Layer 2 -> dw_min:1.0000e+00  dw_max:1.0000e+00 lr:1.0000e-06
2023-04-04 02:50:37,296 ADAM: Layer 3 -> dw_min:1.0000e+00  dw_max:1.0000e+00 lr:1.0000e-06
2023-04-04 02:50:37,451 			Learning rate: weights:   1.000e-06    
2023-04-04 02:50:37,452 			Last test performance: 99.26%
2023-04-04 02:50:37,452 ----------------
2023-04-04 02:50:41,989   98  =>  66   		Training 486 pattern with 100.00% 	Forward time: 	 4.40 sec
2023-04-04 02:50:41,989 			Loss:    9.102e-04    			Backward time: 	 0.13 sec 
2023-04-04 02:50:41,989 ADAM: Layer 0 -> dw_min:1.0000e+00  dw_max:1.0000e+00 lr:1.0000e-06
2023-04-04 02:50:41,989 ADAM: Layer 1 -> dw_min:1.0000e+00  dw_max:1.0000e+00 lr:1.0000e-06
2023-04-04 02:50:41,990 ADAM: Layer 2 -> dw_min:1.0000e+00  dw_max:1.0000e+00 lr:1.0000e-06
2023-04-04 02:50:41,990 ADAM: Layer 3 -> dw_min:1.0000e+00  dw_max:1.0000e+00 lr:1.0000e-06
2023-04-04 02:50:42,069 			Learning rate: weights:   1.000e-06    
2023-04-04 02:50:42,069 			Last test performance: 99.26%
2023-04-04 02:50:42,069 ----------------
2023-04-04 02:50:46,607   98  =>  67   		Training 486 pattern with 100.00% 	Forward time: 	 4.41 sec
2023-04-04 02:50:46,607 			Loss:    1.113e-03    			Backward time: 	 0.13 sec 
2023-04-04 02:50:46,608 ADAM: Layer 0 -> dw_min:1.0000e+00  dw_max:1.0000e+00 lr:1.0000e-06
2023-04-04 02:50:46,608 ADAM: Layer 1 -> dw_min:1.0000e+00  dw_max:1.0000e+00 lr:1.0000e-06
2023-04-04 02:50:46,608 ADAM: Layer 2 -> dw_min:1.0000e+00  dw_max:1.0000e+00 lr:1.0000e-06
2023-04-04 02:50:46,608 ADAM: Layer 3 -> dw_min:1.0000e+00  dw_max:1.0000e+00 lr:1.0000e-06
2023-04-04 02:50:46,730 			Learning rate: weights:   1.000e-06    
2023-04-04 02:50:46,730 			Last test performance: 99.26%
2023-04-04 02:50:46,730 ----------------
2023-04-04 02:50:51,268   98  =>  68   		Training 486 pattern with 100.00% 	Forward time: 	 4.40 sec
2023-04-04 02:50:51,268 			Loss:    1.604e-03    			Backward time: 	 0.13 sec 
2023-04-04 02:50:51,268 ADAM: Layer 0 -> dw_min:1.0000e+00  dw_max:1.0000e+00 lr:1.0000e-06
2023-04-04 02:50:51,268 ADAM: Layer 1 -> dw_min:1.0000e+00  dw_max:1.0000e+00 lr:1.0000e-06
2023-04-04 02:50:51,268 ADAM: Layer 2 -> dw_min:1.0000e+00  dw_max:1.0000e+00 lr:1.0000e-06
2023-04-04 02:50:51,268 ADAM: Layer 3 -> dw_min:1.0000e+00  dw_max:1.0000e+00 lr:1.0000e-06
2023-04-04 02:50:51,286 			Learning rate: weights:   1.000e-06    
2023-04-04 02:50:51,286 			Last test performance: 99.26%
2023-04-04 02:50:51,286 ----------------
2023-04-04 02:50:55,822   98  =>  69   		Training 486 pattern with 100.00% 	Forward time: 	 4.40 sec
2023-04-04 02:50:55,822 			Loss:    1.092e-03    			Backward time: 	 0.13 sec 
2023-04-04 02:50:55,823 ADAM: Layer 0 -> dw_min:1.0000e+00  dw_max:1.0000e+00 lr:1.0000e-06
2023-04-04 02:50:55,823 ADAM: Layer 1 -> dw_min:1.0000e+00  dw_max:1.0000e+00 lr:1.0000e-06
2023-04-04 02:50:55,823 ADAM: Layer 2 -> dw_min:1.0000e+00  dw_max:1.0000e+00 lr:1.0000e-06
2023-04-04 02:50:55,823 ADAM: Layer 3 -> dw_min:1.0000e+00  dw_max:1.0000e+00 lr:1.0000e-06
2023-04-04 02:50:55,843 			Learning rate: weights:   1.000e-06    
2023-04-04 02:50:55,843 			Last test performance: 99.26%
2023-04-04 02:50:55,844 ----------------
2023-04-04 02:51:00,379   98  =>  70   		Training 486 pattern with 100.00% 	Forward time: 	 4.40 sec
2023-04-04 02:51:00,379 			Loss:    2.756e-04    			Backward time: 	 0.13 sec 
2023-04-04 02:51:00,380 ADAM: Layer 0 -> dw_min:1.0000e+00  dw_max:1.0000e+00 lr:1.0000e-06
2023-04-04 02:51:00,380 ADAM: Layer 1 -> dw_min:1.0000e+00  dw_max:1.0000e+00 lr:1.0000e-06
2023-04-04 02:51:00,380 ADAM: Layer 2 -> dw_min:1.0000e+00  dw_max:1.0000e+00 lr:1.0000e-06
2023-04-04 02:51:00,380 ADAM: Layer 3 -> dw_min:1.0000e+00  dw_max:1.0000e+00 lr:1.0000e-06
2023-04-04 02:51:00,458 			Learning rate: weights:   1.000e-06    
2023-04-04 02:51:00,458 			Last test performance: 99.26%
2023-04-04 02:51:00,458 ----------------
2023-04-04 02:51:04,995   98  =>  71   		Training 486 pattern with 100.00% 	Forward time: 	 4.40 sec
2023-04-04 02:51:04,995 			Loss:    2.371e-03    			Backward time: 	 0.13 sec 
2023-04-04 02:51:04,996 ADAM: Layer 0 -> dw_min:1.0000e+00  dw_max:1.0000e+00 lr:1.0000e-06
2023-04-04 02:51:04,996 ADAM: Layer 1 -> dw_min:1.0000e+00  dw_max:1.0000e+00 lr:1.0000e-06
2023-04-04 02:51:04,996 ADAM: Layer 2 -> dw_min:1.0000e+00  dw_max:1.0000e+00 lr:1.0000e-06
2023-04-04 02:51:04,996 ADAM: Layer 3 -> dw_min:1.0000e+00  dw_max:1.0000e+00 lr:1.0000e-06
2023-04-04 02:51:05,070 			Learning rate: weights:   1.000e-06    
2023-04-04 02:51:05,070 			Last test performance: 99.26%
2023-04-04 02:51:05,070 ----------------
2023-04-04 02:51:09,606   98  =>  72   		Training 486 pattern with 100.00% 	Forward time: 	 4.40 sec
2023-04-04 02:51:09,606 			Loss:    2.617e-03    			Backward time: 	 0.13 sec 
2023-04-04 02:51:09,606 ADAM: Layer 0 -> dw_min:1.0000e+00  dw_max:1.0000e+00 lr:1.0000e-06
2023-04-04 02:51:09,606 ADAM: Layer 1 -> dw_min:1.0000e+00  dw_max:1.0000e+00 lr:1.0000e-06
2023-04-04 02:51:09,606 ADAM: Layer 2 -> dw_min:1.0000e+00  dw_max:1.0000e+00 lr:1.0000e-06
2023-04-04 02:51:09,606 ADAM: Layer 3 -> dw_min:1.0000e+00  dw_max:1.0000e+00 lr:1.0000e-06
2023-04-04 02:51:09,682 			Learning rate: weights:   1.000e-06    
2023-04-04 02:51:09,682 			Last test performance: 99.26%
2023-04-04 02:51:09,682 ----------------
2023-04-04 02:51:14,219   98  =>  73   		Training 486 pattern with 100.00% 	Forward time: 	 4.40 sec
2023-04-04 02:51:14,219 			Loss:    3.683e-04    			Backward time: 	 0.13 sec 
2023-04-04 02:51:14,219 ADAM: Layer 0 -> dw_min:1.0000e+00  dw_max:1.0000e+00 lr:1.0000e-06
2023-04-04 02:51:14,220 ADAM: Layer 1 -> dw_min:1.0000e+00  dw_max:1.0000e+00 lr:1.0000e-06
2023-04-04 02:51:14,220 ADAM: Layer 2 -> dw_min:1.0000e+00  dw_max:1.0000e+00 lr:1.0000e-06
2023-04-04 02:51:14,220 ADAM: Layer 3 -> dw_min:1.0000e+00  dw_max:1.0000e+00 lr:1.0000e-06
2023-04-04 02:51:14,309 			Learning rate: weights:   1.000e-06    
2023-04-04 02:51:14,309 			Last test performance: 99.26%
2023-04-04 02:51:14,309 ----------------
2023-04-04 02:51:18,846   98  =>  74   		Training 486 pattern with 100.00% 	Forward time: 	 4.40 sec
2023-04-04 02:51:18,846 			Loss:    6.347e-04    			Backward time: 	 0.13 sec 
2023-04-04 02:51:18,846 ADAM: Layer 0 -> dw_min:1.0000e+00  dw_max:1.0000e+00 lr:1.0000e-06
2023-04-04 02:51:18,846 ADAM: Layer 1 -> dw_min:1.0000e+00  dw_max:1.0000e+00 lr:1.0000e-06
2023-04-04 02:51:18,846 ADAM: Layer 2 -> dw_min:1.0000e+00  dw_max:1.0000e+00 lr:1.0000e-06
2023-04-04 02:51:18,846 ADAM: Layer 3 -> dw_min:1.0000e+00  dw_max:1.0000e+00 lr:1.0000e-06
2023-04-04 02:51:18,864 			Learning rate: weights:   1.000e-06    
2023-04-04 02:51:18,864 			Last test performance: 99.26%
2023-04-04 02:51:18,864 ----------------
2023-04-04 02:51:23,401   98  =>  75   		Training 486 pattern with 100.00% 	Forward time: 	 4.40 sec
2023-04-04 02:51:23,401 			Loss:    7.958e-04    			Backward time: 	 0.13 sec 
2023-04-04 02:51:23,401 ADAM: Layer 0 -> dw_min:1.0000e+00  dw_max:1.0000e+00 lr:1.0000e-06
2023-04-04 02:51:23,401 ADAM: Layer 1 -> dw_min:1.0000e+00  dw_max:1.0000e+00 lr:1.0000e-06
2023-04-04 02:51:23,401 ADAM: Layer 2 -> dw_min:1.0000e+00  dw_max:1.0000e+00 lr:1.0000e-06
2023-04-04 02:51:23,402 ADAM: Layer 3 -> dw_min:1.0000e+00  dw_max:1.0000e+00 lr:1.0000e-06
2023-04-04 02:51:23,519 			Learning rate: weights:   1.000e-06    
2023-04-04 02:51:23,519 			Last test performance: 99.26%
2023-04-04 02:51:23,519 ----------------
2023-04-04 02:51:28,057   98  =>  76   		Training 486 pattern with 100.00% 	Forward time: 	 4.40 sec
2023-04-04 02:51:28,057 			Loss:    2.212e-04    			Backward time: 	 0.13 sec 
2023-04-04 02:51:28,057 ADAM: Layer 0 -> dw_min:1.0000e+00  dw_max:1.0000e+00 lr:1.0000e-06
2023-04-04 02:51:28,057 ADAM: Layer 1 -> dw_min:1.0000e+00  dw_max:1.0000e+00 lr:1.0000e-06
2023-04-04 02:51:28,057 ADAM: Layer 2 -> dw_min:1.0000e+00  dw_max:1.0000e+00 lr:1.0000e-06
2023-04-04 02:51:28,057 ADAM: Layer 3 -> dw_min:1.0000e+00  dw_max:1.0000e+00 lr:1.0000e-06
2023-04-04 02:51:28,136 			Learning rate: weights:   1.000e-06    
2023-04-04 02:51:28,136 			Last test performance: 99.26%
2023-04-04 02:51:28,136 ----------------
2023-04-04 02:51:32,672   98  =>  77   		Training 486 pattern with 99.79% 	Forward time: 	 4.40 sec
2023-04-04 02:51:32,673 			Loss:    4.219e-03    			Backward time: 	 0.13 sec 
2023-04-04 02:51:32,673 ADAM: Layer 0 -> dw_min:1.0000e+00  dw_max:1.0000e+00 lr:1.0000e-06
2023-04-04 02:51:32,673 ADAM: Layer 1 -> dw_min:1.0000e+00  dw_max:1.0000e+00 lr:1.0000e-06
2023-04-04 02:51:32,673 ADAM: Layer 2 -> dw_min:1.0000e+00  dw_max:1.0000e+00 lr:1.0000e-06
2023-04-04 02:51:32,673 ADAM: Layer 3 -> dw_min:1.0000e+00  dw_max:1.0000e+00 lr:1.0000e-06
2023-04-04 02:51:32,753 			Learning rate: weights:   1.000e-06    
2023-04-04 02:51:32,753 			Last test performance: 99.26%
2023-04-04 02:51:32,753 ----------------
2023-04-04 02:51:37,290   98  =>  78   		Training 486 pattern with 100.00% 	Forward time: 	 4.40 sec
2023-04-04 02:51:37,290 			Loss:    6.595e-04    			Backward time: 	 0.13 sec 
2023-04-04 02:51:37,291 ADAM: Layer 0 -> dw_min:1.0000e+00  dw_max:1.0000e+00 lr:1.0000e-06
2023-04-04 02:51:37,291 ADAM: Layer 1 -> dw_min:1.0000e+00  dw_max:1.0000e+00 lr:1.0000e-06
2023-04-04 02:51:37,291 ADAM: Layer 2 -> dw_min:1.0000e+00  dw_max:1.0000e+00 lr:1.0000e-06
2023-04-04 02:51:37,291 ADAM: Layer 3 -> dw_min:1.0000e+00  dw_max:1.0000e+00 lr:1.0000e-06
2023-04-04 02:51:37,370 			Learning rate: weights:   1.000e-06    
2023-04-04 02:51:37,370 			Last test performance: 99.26%
2023-04-04 02:51:37,370 ----------------
2023-04-04 02:51:41,906   98  =>  79   		Training 486 pattern with 100.00% 	Forward time: 	 4.40 sec
2023-04-04 02:51:41,906 			Loss:    4.960e-04    			Backward time: 	 0.13 sec 
2023-04-04 02:51:41,907 ADAM: Layer 0 -> dw_min:1.0000e+00  dw_max:1.0000e+00 lr:1.0000e-06
2023-04-04 02:51:41,907 ADAM: Layer 1 -> dw_min:1.0000e+00  dw_max:1.0000e+00 lr:1.0000e-06
2023-04-04 02:51:41,907 ADAM: Layer 2 -> dw_min:1.0000e+00  dw_max:1.0000e+00 lr:1.0000e-06
2023-04-04 02:51:41,907 ADAM: Layer 3 -> dw_min:1.0000e+00  dw_max:1.0000e+00 lr:1.0000e-06
2023-04-04 02:51:41,982 			Learning rate: weights:   1.000e-06    
2023-04-04 02:51:41,983 			Last test performance: 99.26%
2023-04-04 02:51:41,983 ----------------
2023-04-04 02:51:46,521   98  =>  80   		Training 486 pattern with 100.00% 	Forward time: 	 4.41 sec
2023-04-04 02:51:46,521 			Loss:    2.965e-04    			Backward time: 	 0.13 sec 
2023-04-04 02:51:46,522 ADAM: Layer 0 -> dw_min:1.0000e+00  dw_max:1.0000e+00 lr:1.0000e-06
2023-04-04 02:51:46,522 ADAM: Layer 1 -> dw_min:1.0000e+00  dw_max:1.0000e+00 lr:1.0000e-06
2023-04-04 02:51:46,522 ADAM: Layer 2 -> dw_min:1.0000e+00  dw_max:1.0000e+00 lr:1.0000e-06
2023-04-04 02:51:46,522 ADAM: Layer 3 -> dw_min:1.0000e+00  dw_max:1.0000e+00 lr:1.0000e-06
2023-04-04 02:51:46,547 			Learning rate: weights:   1.000e-06    
2023-04-04 02:51:46,548 			Last test performance: 99.26%
2023-04-04 02:51:46,548 ----------------
2023-04-04 02:51:51,090   98  =>  81   		Training 486 pattern with 100.00% 	Forward time: 	 4.41 sec
2023-04-04 02:51:51,091 			Loss:    5.558e-04    			Backward time: 	 0.13 sec 
2023-04-04 02:51:51,091 ADAM: Layer 0 -> dw_min:1.0000e+00  dw_max:1.0000e+00 lr:1.0000e-06
2023-04-04 02:51:51,091 ADAM: Layer 1 -> dw_min:1.0000e+00  dw_max:1.0000e+00 lr:1.0000e-06
2023-04-04 02:51:51,091 ADAM: Layer 2 -> dw_min:1.0000e+00  dw_max:1.0000e+00 lr:1.0000e-06
2023-04-04 02:51:51,091 ADAM: Layer 3 -> dw_min:1.0000e+00  dw_max:1.0000e+00 lr:1.0000e-06
2023-04-04 02:51:51,192 			Learning rate: weights:   1.000e-06    
2023-04-04 02:51:51,192 			Last test performance: 99.26%
2023-04-04 02:51:51,192 ----------------
2023-04-04 02:51:55,728   98  =>  82   		Training 486 pattern with 99.79% 	Forward time: 	 4.40 sec
2023-04-04 02:51:55,728 			Loss:    9.670e-03    			Backward time: 	 0.13 sec 
2023-04-04 02:51:55,728 ADAM: Layer 0 -> dw_min:1.0000e+00  dw_max:1.0000e+00 lr:1.0000e-06
2023-04-04 02:51:55,728 ADAM: Layer 1 -> dw_min:1.0000e+00  dw_max:1.0000e+00 lr:1.0000e-06
2023-04-04 02:51:55,728 ADAM: Layer 2 -> dw_min:1.0000e+00  dw_max:1.0000e+00 lr:1.0000e-06
2023-04-04 02:51:55,728 ADAM: Layer 3 -> dw_min:1.0000e+00  dw_max:1.0000e+00 lr:1.0000e-06
2023-04-04 02:51:55,804 			Learning rate: weights:   1.000e-06    
2023-04-04 02:51:55,804 			Last test performance: 99.26%
2023-04-04 02:51:55,804 ----------------
2023-04-04 02:52:00,340   98  =>  83   		Training 486 pattern with 100.00% 	Forward time: 	 4.40 sec
2023-04-04 02:52:00,340 			Loss:    2.826e-04    			Backward time: 	 0.13 sec 
2023-04-04 02:52:00,340 ADAM: Layer 0 -> dw_min:1.0000e+00  dw_max:1.0000e+00 lr:1.0000e-06
2023-04-04 02:52:00,341 ADAM: Layer 1 -> dw_min:1.0000e+00  dw_max:1.0000e+00 lr:1.0000e-06
2023-04-04 02:52:00,341 ADAM: Layer 2 -> dw_min:1.0000e+00  dw_max:1.0000e+00 lr:1.0000e-06
2023-04-04 02:52:00,341 ADAM: Layer 3 -> dw_min:1.0000e+00  dw_max:1.0000e+00 lr:1.0000e-06
2023-04-04 02:52:00,456 			Learning rate: weights:   1.000e-06    
2023-04-04 02:52:00,457 			Last test performance: 99.26%
2023-04-04 02:52:00,457 ----------------
2023-04-04 02:52:04,995   98  =>  84   		Training 486 pattern with 100.00% 	Forward time: 	 4.40 sec
2023-04-04 02:52:04,995 			Loss:    1.317e-03    			Backward time: 	 0.13 sec 
2023-04-04 02:52:04,995 ADAM: Layer 0 -> dw_min:1.0000e+00  dw_max:1.0000e+00 lr:1.0000e-06
2023-04-04 02:52:04,995 ADAM: Layer 1 -> dw_min:1.0000e+00  dw_max:1.0000e+00 lr:1.0000e-06
2023-04-04 02:52:04,996 ADAM: Layer 2 -> dw_min:1.0000e+00  dw_max:1.0000e+00 lr:1.0000e-06
2023-04-04 02:52:04,996 ADAM: Layer 3 -> dw_min:1.0000e+00  dw_max:1.0000e+00 lr:1.0000e-06
2023-04-04 02:52:05,069 			Learning rate: weights:   1.000e-06    
2023-04-04 02:52:05,069 			Last test performance: 99.26%
2023-04-04 02:52:05,069 ----------------
2023-04-04 02:52:09,606   98  =>  85   		Training 486 pattern with 100.00% 	Forward time: 	 4.40 sec
2023-04-04 02:52:09,606 			Loss:    1.952e-04    			Backward time: 	 0.13 sec 
2023-04-04 02:52:09,606 ADAM: Layer 0 -> dw_min:1.0000e+00  dw_max:1.0000e+00 lr:1.0000e-06
2023-04-04 02:52:09,606 ADAM: Layer 1 -> dw_min:1.0000e+00  dw_max:1.0000e+00 lr:1.0000e-06
2023-04-04 02:52:09,606 ADAM: Layer 2 -> dw_min:1.0000e+00  dw_max:1.0000e+00 lr:1.0000e-06
2023-04-04 02:52:09,607 ADAM: Layer 3 -> dw_min:1.0000e+00  dw_max:1.0000e+00 lr:1.0000e-06
2023-04-04 02:52:09,625 			Learning rate: weights:   1.000e-06    
2023-04-04 02:52:09,625 			Last test performance: 99.26%
2023-04-04 02:52:09,626 ----------------
2023-04-04 02:52:14,162   98  =>  86   		Training 486 pattern with 99.79% 	Forward time: 	 4.40 sec
2023-04-04 02:52:14,162 			Loss:    4.625e-03    			Backward time: 	 0.13 sec 
2023-04-04 02:52:14,163 ADAM: Layer 0 -> dw_min:1.0000e+00  dw_max:1.0000e+00 lr:1.0000e-06
2023-04-04 02:52:14,163 ADAM: Layer 1 -> dw_min:1.0000e+00  dw_max:1.0000e+00 lr:1.0000e-06
2023-04-04 02:52:14,163 ADAM: Layer 2 -> dw_min:1.0000e+00  dw_max:1.0000e+00 lr:1.0000e-06
2023-04-04 02:52:14,163 ADAM: Layer 3 -> dw_min:1.0000e+00  dw_max:1.0000e+00 lr:1.0000e-06
2023-04-04 02:52:14,279 			Learning rate: weights:   1.000e-06    
2023-04-04 02:52:14,279 			Last test performance: 99.26%
2023-04-04 02:52:14,279 ----------------
2023-04-04 02:52:18,817   98  =>  87   		Training 486 pattern with 100.00% 	Forward time: 	 4.40 sec
2023-04-04 02:52:18,817 			Loss:    9.204e-04    			Backward time: 	 0.13 sec 
2023-04-04 02:52:18,817 ADAM: Layer 0 -> dw_min:1.0000e+00  dw_max:1.0000e+00 lr:1.0000e-06
2023-04-04 02:52:18,817 ADAM: Layer 1 -> dw_min:1.0000e+00  dw_max:1.0000e+00 lr:1.0000e-06
2023-04-04 02:52:18,817 ADAM: Layer 2 -> dw_min:1.0000e+00  dw_max:1.0000e+00 lr:1.0000e-06
2023-04-04 02:52:18,817 ADAM: Layer 3 -> dw_min:1.0000e+00  dw_max:1.0000e+00 lr:1.0000e-06
2023-04-04 02:52:18,894 			Learning rate: weights:   1.000e-06    
2023-04-04 02:52:18,895 			Last test performance: 99.26%
2023-04-04 02:52:18,895 ----------------
2023-04-04 02:52:23,432   98  =>  88   		Training 486 pattern with 100.00% 	Forward time: 	 4.40 sec
2023-04-04 02:52:23,432 			Loss:    7.255e-04    			Backward time: 	 0.13 sec 
2023-04-04 02:52:23,432 ADAM: Layer 0 -> dw_min:1.0000e+00  dw_max:1.0000e+00 lr:1.0000e-06
2023-04-04 02:52:23,432 ADAM: Layer 1 -> dw_min:1.0000e+00  dw_max:1.0000e+00 lr:1.0000e-06
2023-04-04 02:52:23,432 ADAM: Layer 2 -> dw_min:1.0000e+00  dw_max:1.0000e+00 lr:1.0000e-06
2023-04-04 02:52:23,432 ADAM: Layer 3 -> dw_min:1.0000e+00  dw_max:1.0000e+00 lr:1.0000e-06
2023-04-04 02:52:23,524 			Learning rate: weights:   1.000e-06    
2023-04-04 02:52:23,524 			Last test performance: 99.26%
2023-04-04 02:52:23,524 ----------------
2023-04-04 02:52:28,062   98  =>  89   		Training 486 pattern with 100.00% 	Forward time: 	 4.40 sec
2023-04-04 02:52:28,062 			Loss:    1.097e-03    			Backward time: 	 0.13 sec 
2023-04-04 02:52:28,063 ADAM: Layer 0 -> dw_min:1.0000e+00  dw_max:1.0000e+00 lr:1.0000e-06
2023-04-04 02:52:28,063 ADAM: Layer 1 -> dw_min:1.0000e+00  dw_max:1.0000e+00 lr:1.0000e-06
2023-04-04 02:52:28,063 ADAM: Layer 2 -> dw_min:1.0000e+00  dw_max:1.0000e+00 lr:1.0000e-06
2023-04-04 02:52:28,063 ADAM: Layer 3 -> dw_min:1.0000e+00  dw_max:1.0000e+00 lr:1.0000e-06
2023-04-04 02:52:28,145 			Learning rate: weights:   1.000e-06    
2023-04-04 02:52:28,145 			Last test performance: 99.26%
2023-04-04 02:52:28,145 ----------------
2023-04-04 02:52:32,681   98  =>  90   		Training 486 pattern with 100.00% 	Forward time: 	 4.40 sec
2023-04-04 02:52:32,681 			Loss:    1.188e-03    			Backward time: 	 0.13 sec 
2023-04-04 02:52:32,681 ADAM: Layer 0 -> dw_min:1.0000e+00  dw_max:1.0000e+00 lr:1.0000e-06
2023-04-04 02:52:32,682 ADAM: Layer 1 -> dw_min:1.0000e+00  dw_max:1.0000e+00 lr:1.0000e-06
2023-04-04 02:52:32,682 ADAM: Layer 2 -> dw_min:1.0000e+00  dw_max:1.0000e+00 lr:1.0000e-06
2023-04-04 02:52:32,682 ADAM: Layer 3 -> dw_min:1.0000e+00  dw_max:1.0000e+00 lr:1.0000e-06
2023-04-04 02:52:32,800 			Learning rate: weights:   1.000e-06    
2023-04-04 02:52:32,800 			Last test performance: 99.26%
2023-04-04 02:52:32,800 ----------------
2023-04-04 02:52:37,336   98  =>  91   		Training 486 pattern with 100.00% 	Forward time: 	 4.40 sec
2023-04-04 02:52:37,336 			Loss:    6.954e-04    			Backward time: 	 0.13 sec 
2023-04-04 02:52:37,336 ADAM: Layer 0 -> dw_min:1.0000e+00  dw_max:1.0000e+00 lr:1.0000e-06
2023-04-04 02:52:37,336 ADAM: Layer 1 -> dw_min:1.0000e+00  dw_max:1.0000e+00 lr:1.0000e-06
2023-04-04 02:52:37,337 ADAM: Layer 2 -> dw_min:1.0000e+00  dw_max:1.0000e+00 lr:1.0000e-06
2023-04-04 02:52:37,337 ADAM: Layer 3 -> dw_min:1.0000e+00  dw_max:1.0000e+00 lr:1.0000e-06
2023-04-04 02:52:37,372 			Learning rate: weights:   1.000e-06    
2023-04-04 02:52:37,372 			Last test performance: 99.26%
2023-04-04 02:52:37,372 ----------------
2023-04-04 02:52:41,908   98  =>  92   		Training 486 pattern with 100.00% 	Forward time: 	 4.40 sec
2023-04-04 02:52:41,908 			Loss:    1.154e-03    			Backward time: 	 0.13 sec 
2023-04-04 02:52:41,908 ADAM: Layer 0 -> dw_min:1.0000e+00  dw_max:1.0000e+00 lr:1.0000e-06
2023-04-04 02:52:41,909 ADAM: Layer 1 -> dw_min:1.0000e+00  dw_max:1.0000e+00 lr:1.0000e-06
2023-04-04 02:52:41,909 ADAM: Layer 2 -> dw_min:1.0000e+00  dw_max:1.0000e+00 lr:1.0000e-06
2023-04-04 02:52:41,909 ADAM: Layer 3 -> dw_min:1.0000e+00  dw_max:1.0000e+00 lr:1.0000e-06
2023-04-04 02:52:42,027 			Learning rate: weights:   1.000e-06    
2023-04-04 02:52:42,027 			Last test performance: 99.26%
2023-04-04 02:52:42,027 ----------------
2023-04-04 02:52:46,565   98  =>  93   		Training 486 pattern with 100.00% 	Forward time: 	 4.40 sec
2023-04-04 02:52:46,565 			Loss:    4.915e-04    			Backward time: 	 0.13 sec 
2023-04-04 02:52:46,565 ADAM: Layer 0 -> dw_min:1.0000e+00  dw_max:1.0000e+00 lr:1.0000e-06
2023-04-04 02:52:46,565 ADAM: Layer 1 -> dw_min:1.0000e+00  dw_max:1.0000e+00 lr:1.0000e-06
2023-04-04 02:52:46,565 ADAM: Layer 2 -> dw_min:1.0000e+00  dw_max:1.0000e+00 lr:1.0000e-06
2023-04-04 02:52:46,565 ADAM: Layer 3 -> dw_min:1.0000e+00  dw_max:1.0000e+00 lr:1.0000e-06
2023-04-04 02:52:46,643 			Learning rate: weights:   1.000e-06    
2023-04-04 02:52:46,643 			Last test performance: 99.26%
2023-04-04 02:52:46,643 ----------------
2023-04-04 02:52:51,181   98  =>  94   		Training 486 pattern with 100.00% 	Forward time: 	 4.41 sec
2023-04-04 02:52:51,181 			Loss:    2.837e-03    			Backward time: 	 0.13 sec 
2023-04-04 02:52:51,181 ADAM: Layer 0 -> dw_min:1.0000e+00  dw_max:1.0000e+00 lr:1.0000e-06
2023-04-04 02:52:51,181 ADAM: Layer 1 -> dw_min:1.0000e+00  dw_max:1.0000e+00 lr:1.0000e-06
2023-04-04 02:52:51,181 ADAM: Layer 2 -> dw_min:1.0000e+00  dw_max:1.0000e+00 lr:1.0000e-06
2023-04-04 02:52:51,181 ADAM: Layer 3 -> dw_min:1.0000e+00  dw_max:1.0000e+00 lr:1.0000e-06
2023-04-04 02:52:51,235 			Learning rate: weights:   1.000e-06    
2023-04-04 02:52:51,235 			Last test performance: 99.26%
2023-04-04 02:52:51,235 ----------------
2023-04-04 02:52:55,771   98  =>  95   		Training 486 pattern with 100.00% 	Forward time: 	 4.40 sec
2023-04-04 02:52:55,771 			Loss:    9.013e-04    			Backward time: 	 0.13 sec 
2023-04-04 02:52:55,772 ADAM: Layer 0 -> dw_min:1.0000e+00  dw_max:1.0000e+00 lr:1.0000e-06
2023-04-04 02:52:55,772 ADAM: Layer 1 -> dw_min:1.0000e+00  dw_max:1.0000e+00 lr:1.0000e-06
2023-04-04 02:52:55,772 ADAM: Layer 2 -> dw_min:1.0000e+00  dw_max:1.0000e+00 lr:1.0000e-06
2023-04-04 02:52:55,772 ADAM: Layer 3 -> dw_min:1.0000e+00  dw_max:1.0000e+00 lr:1.0000e-06
2023-04-04 02:52:55,868 			Learning rate: weights:   1.000e-06    
2023-04-04 02:52:55,868 			Last test performance: 99.26%
2023-04-04 02:52:55,868 ----------------
2023-04-04 02:53:00,406   98  =>  96   		Training 486 pattern with 100.00% 	Forward time: 	 4.40 sec
2023-04-04 02:53:00,406 			Loss:    6.516e-04    			Backward time: 	 0.13 sec 
2023-04-04 02:53:00,406 ADAM: Layer 0 -> dw_min:1.0000e+00  dw_max:1.0000e+00 lr:1.0000e-06
2023-04-04 02:53:00,406 ADAM: Layer 1 -> dw_min:1.0000e+00  dw_max:1.0000e+00 lr:1.0000e-06
2023-04-04 02:53:00,406 ADAM: Layer 2 -> dw_min:1.0000e+00  dw_max:1.0000e+00 lr:1.0000e-06
2023-04-04 02:53:00,407 ADAM: Layer 3 -> dw_min:1.0000e+00  dw_max:1.0000e+00 lr:1.0000e-06
2023-04-04 02:53:00,486 			Learning rate: weights:   1.000e-06    
2023-04-04 02:53:00,486 			Last test performance: 99.26%
2023-04-04 02:53:00,486 ----------------
2023-04-04 02:53:05,023   98  =>  97   		Training 486 pattern with 100.00% 	Forward time: 	 4.40 sec
2023-04-04 02:53:05,023 			Loss:    3.370e-04    			Backward time: 	 0.13 sec 
2023-04-04 02:53:05,024 ADAM: Layer 0 -> dw_min:1.0000e+00  dw_max:1.0000e+00 lr:1.0000e-06
2023-04-04 02:53:05,024 ADAM: Layer 1 -> dw_min:1.0000e+00  dw_max:1.0000e+00 lr:1.0000e-06
2023-04-04 02:53:05,024 ADAM: Layer 2 -> dw_min:1.0000e+00  dw_max:1.0000e+00 lr:1.0000e-06
2023-04-04 02:53:05,024 ADAM: Layer 3 -> dw_min:1.0000e+00  dw_max:1.0000e+00 lr:1.0000e-06
2023-04-04 02:53:05,101 			Learning rate: weights:   1.000e-06    
2023-04-04 02:53:05,101 			Last test performance: 99.26%
2023-04-04 02:53:05,101 ----------------
2023-04-04 02:53:09,638   98  =>  98   		Training 486 pattern with 100.00% 	Forward time: 	 4.40 sec
2023-04-04 02:53:09,638 			Loss:    5.826e-04    			Backward time: 	 0.13 sec 
2023-04-04 02:53:09,639 ADAM: Layer 0 -> dw_min:1.0000e+00  dw_max:1.0000e+00 lr:1.0000e-06
2023-04-04 02:53:09,639 ADAM: Layer 1 -> dw_min:1.0000e+00  dw_max:1.0000e+00 lr:1.0000e-06
2023-04-04 02:53:09,639 ADAM: Layer 2 -> dw_min:1.0000e+00  dw_max:1.0000e+00 lr:1.0000e-06
2023-04-04 02:53:09,639 ADAM: Layer 3 -> dw_min:1.0000e+00  dw_max:1.0000e+00 lr:1.0000e-06
2023-04-04 02:53:09,772 			Learning rate: weights:   1.000e-06    
2023-04-04 02:53:09,772 			Last test performance: 99.26%
2023-04-04 02:53:09,772 ----------------
2023-04-04 02:53:14,310   98  =>  99   		Training 486 pattern with 100.00% 	Forward time: 	 4.40 sec
2023-04-04 02:53:14,310 			Loss:    2.301e-04    			Backward time: 	 0.13 sec 
2023-04-04 02:53:14,310 ADAM: Layer 0 -> dw_min:1.0000e+00  dw_max:1.0000e+00 lr:1.0000e-06
2023-04-04 02:53:14,310 ADAM: Layer 1 -> dw_min:1.0000e+00  dw_max:1.0000e+00 lr:1.0000e-06
2023-04-04 02:53:14,310 ADAM: Layer 2 -> dw_min:1.0000e+00  dw_max:1.0000e+00 lr:1.0000e-06
2023-04-04 02:53:14,310 ADAM: Layer 3 -> dw_min:1.0000e+00  dw_max:1.0000e+00 lr:1.0000e-06
2023-04-04 02:53:14,413 			Learning rate: weights:   1.000e-06    
2023-04-04 02:53:14,413 			Last test performance: 99.26%
2023-04-04 02:53:14,413 ----------------
2023-04-04 02:53:18,950   98  => 100   		Training 486 pattern with 100.00% 	Forward time: 	 4.40 sec
2023-04-04 02:53:18,950 			Loss:    2.024e-03    			Backward time: 	 0.13 sec 
2023-04-04 02:53:18,950 ADAM: Layer 0 -> dw_min:1.0000e+00  dw_max:1.0000e+00 lr:1.0000e-06
2023-04-04 02:53:18,950 ADAM: Layer 1 -> dw_min:1.0000e+00  dw_max:1.0000e+00 lr:1.0000e-06
2023-04-04 02:53:18,950 ADAM: Layer 2 -> dw_min:1.0000e+00  dw_max:1.0000e+00 lr:1.0000e-06
2023-04-04 02:53:18,950 ADAM: Layer 3 -> dw_min:1.0000e+00  dw_max:1.0000e+00 lr:1.0000e-06
2023-04-04 02:53:19,073 			Learning rate: weights:   1.000e-06    
2023-04-04 02:53:19,073 			Last test performance: 99.26%
2023-04-04 02:53:19,073 ----------------
2023-04-04 02:53:23,609   98  => 101   		Training 486 pattern with 100.00% 	Forward time: 	 4.40 sec
2023-04-04 02:53:23,609 			Loss:    4.083e-04    			Backward time: 	 0.13 sec 
2023-04-04 02:53:23,609 ADAM: Layer 0 -> dw_min:1.0000e+00  dw_max:1.0000e+00 lr:1.0000e-06
2023-04-04 02:53:23,609 ADAM: Layer 1 -> dw_min:1.0000e+00  dw_max:1.0000e+00 lr:1.0000e-06
2023-04-04 02:53:23,609 ADAM: Layer 2 -> dw_min:1.0000e+00  dw_max:1.0000e+00 lr:1.0000e-06
2023-04-04 02:53:23,610 ADAM: Layer 3 -> dw_min:1.0000e+00  dw_max:1.0000e+00 lr:1.0000e-06
2023-04-04 02:53:23,711 			Learning rate: weights:   1.000e-06    
2023-04-04 02:53:23,711 			Last test performance: 99.26%
2023-04-04 02:53:23,711 ----------------
2023-04-04 02:53:28,247   98  => 102   		Training 486 pattern with 100.00% 	Forward time: 	 4.40 sec
2023-04-04 02:53:28,247 			Loss:    1.106e-03    			Backward time: 	 0.13 sec 
2023-04-04 02:53:28,247 ADAM: Layer 0 -> dw_min:1.0000e+00  dw_max:1.0000e+00 lr:1.0000e-06
2023-04-04 02:53:28,248 ADAM: Layer 1 -> dw_min:1.0000e+00  dw_max:1.0000e+00 lr:1.0000e-06
2023-04-04 02:53:28,248 ADAM: Layer 2 -> dw_min:1.0000e+00  dw_max:1.0000e+00 lr:1.0000e-06
2023-04-04 02:53:28,248 ADAM: Layer 3 -> dw_min:1.0000e+00  dw_max:1.0000e+00 lr:1.0000e-06
2023-04-04 02:53:28,389 			Learning rate: weights:   1.000e-06    
2023-04-04 02:53:28,389 			Last test performance: 99.26%
2023-04-04 02:53:28,389 ----------------
2023-04-04 02:53:32,925   98  => 103   		Training 486 pattern with 100.00% 	Forward time: 	 4.40 sec
2023-04-04 02:53:32,925 			Loss:    9.723e-04    			Backward time: 	 0.13 sec 
2023-04-04 02:53:32,926 ADAM: Layer 0 -> dw_min:1.0000e+00  dw_max:1.0000e+00 lr:1.0000e-06
2023-04-04 02:53:32,926 ADAM: Layer 1 -> dw_min:1.0000e+00  dw_max:1.0000e+00 lr:1.0000e-06
2023-04-04 02:53:32,926 ADAM: Layer 2 -> dw_min:1.0000e+00  dw_max:1.0000e+00 lr:1.0000e-06
2023-04-04 02:53:32,926 ADAM: Layer 3 -> dw_min:1.0000e+00  dw_max:1.0000e+00 lr:1.0000e-06
2023-04-04 02:53:33,000 			Learning rate: weights:   1.000e-06    
2023-04-04 02:53:33,000 			Last test performance: 99.26%
2023-04-04 02:53:33,000 ----------------
2023-04-04 02:53:37,536   98  => 104   		Training 486 pattern with 99.79% 	Forward time: 	 4.40 sec
2023-04-04 02:53:37,537 			Loss:    4.392e-03    			Backward time: 	 0.13 sec 
2023-04-04 02:53:37,537 ADAM: Layer 0 -> dw_min:1.0000e+00  dw_max:1.0000e+00 lr:1.0000e-06
2023-04-04 02:53:37,537 ADAM: Layer 1 -> dw_min:1.0000e+00  dw_max:1.0000e+00 lr:1.0000e-06
2023-04-04 02:53:37,537 ADAM: Layer 2 -> dw_min:1.0000e+00  dw_max:1.0000e+00 lr:1.0000e-06
2023-04-04 02:53:37,537 ADAM: Layer 3 -> dw_min:1.0000e+00  dw_max:1.0000e+00 lr:1.0000e-06
2023-04-04 02:53:37,612 			Learning rate: weights:   1.000e-06    
2023-04-04 02:53:37,612 			Last test performance: 99.26%
2023-04-04 02:53:37,612 ----------------
2023-04-04 02:53:42,148   98  => 105   		Training 486 pattern with 100.00% 	Forward time: 	 4.40 sec
2023-04-04 02:53:42,148 			Loss:    1.853e-03    			Backward time: 	 0.13 sec 
2023-04-04 02:53:42,148 ADAM: Layer 0 -> dw_min:1.0000e+00  dw_max:1.0000e+00 lr:1.0000e-06
2023-04-04 02:53:42,148 ADAM: Layer 1 -> dw_min:1.0000e+00  dw_max:1.0000e+00 lr:1.0000e-06
2023-04-04 02:53:42,149 ADAM: Layer 2 -> dw_min:1.0000e+00  dw_max:1.0000e+00 lr:1.0000e-06
2023-04-04 02:53:42,149 ADAM: Layer 3 -> dw_min:1.0000e+00  dw_max:1.0000e+00 lr:1.0000e-06
2023-04-04 02:53:42,221 			Learning rate: weights:   1.000e-06    
2023-04-04 02:53:42,221 			Last test performance: 99.26%
2023-04-04 02:53:42,221 ----------------
2023-04-04 02:53:46,757   98  => 106   		Training 486 pattern with 100.00% 	Forward time: 	 4.40 sec
2023-04-04 02:53:46,757 			Loss:    1.918e-03    			Backward time: 	 0.13 sec 
2023-04-04 02:53:46,757 ADAM: Layer 0 -> dw_min:1.0000e+00  dw_max:1.0000e+00 lr:1.0000e-06
2023-04-04 02:53:46,757 ADAM: Layer 1 -> dw_min:1.0000e+00  dw_max:1.0000e+00 lr:1.0000e-06
2023-04-04 02:53:46,757 ADAM: Layer 2 -> dw_min:1.0000e+00  dw_max:1.0000e+00 lr:1.0000e-06
2023-04-04 02:53:46,758 ADAM: Layer 3 -> dw_min:1.0000e+00  dw_max:1.0000e+00 lr:1.0000e-06
2023-04-04 02:53:46,813 			Learning rate: weights:   1.000e-06    
2023-04-04 02:53:46,813 			Last test performance: 99.26%
2023-04-04 02:53:46,813 ----------------
2023-04-04 02:53:51,352   98  => 107   		Training 486 pattern with 100.00% 	Forward time: 	 4.41 sec
2023-04-04 02:53:51,352 			Loss:    2.637e-04    			Backward time: 	 0.13 sec 
2023-04-04 02:53:51,352 ADAM: Layer 0 -> dw_min:1.0000e+00  dw_max:1.0000e+00 lr:1.0000e-06
2023-04-04 02:53:51,352 ADAM: Layer 1 -> dw_min:1.0000e+00  dw_max:1.0000e+00 lr:1.0000e-06
2023-04-04 02:53:51,352 ADAM: Layer 2 -> dw_min:1.0000e+00  dw_max:1.0000e+00 lr:1.0000e-06
2023-04-04 02:53:51,353 ADAM: Layer 3 -> dw_min:1.0000e+00  dw_max:1.0000e+00 lr:1.0000e-06
2023-04-04 02:53:51,457 			Learning rate: weights:   1.000e-06    
2023-04-04 02:53:51,457 			Last test performance: 99.26%
2023-04-04 02:53:51,457 ----------------
2023-04-04 02:53:55,993   98  => 108   		Training 486 pattern with 100.00% 	Forward time: 	 4.40 sec
2023-04-04 02:53:55,993 			Loss:    7.111e-04    			Backward time: 	 0.13 sec 
2023-04-04 02:53:55,993 ADAM: Layer 0 -> dw_min:1.0000e+00  dw_max:1.0000e+00 lr:1.0000e-06
2023-04-04 02:53:55,993 ADAM: Layer 1 -> dw_min:1.0000e+00  dw_max:1.0000e+00 lr:1.0000e-06
2023-04-04 02:53:55,993 ADAM: Layer 2 -> dw_min:1.0000e+00  dw_max:1.0000e+00 lr:1.0000e-06
2023-04-04 02:53:55,993 ADAM: Layer 3 -> dw_min:1.0000e+00  dw_max:1.0000e+00 lr:1.0000e-06
2023-04-04 02:53:56,071 			Learning rate: weights:   1.000e-06    
2023-04-04 02:53:56,071 			Last test performance: 99.26%
2023-04-04 02:53:56,071 ----------------
2023-04-04 02:54:00,607   98  => 109   		Training 486 pattern with 100.00% 	Forward time: 	 4.40 sec
2023-04-04 02:54:00,607 			Loss:    1.041e-03    			Backward time: 	 0.13 sec 
2023-04-04 02:54:00,607 ADAM: Layer 0 -> dw_min:1.0000e+00  dw_max:1.0000e+00 lr:1.0000e-06
2023-04-04 02:54:00,607 ADAM: Layer 1 -> dw_min:1.0000e+00  dw_max:1.0000e+00 lr:1.0000e-06
2023-04-04 02:54:00,607 ADAM: Layer 2 -> dw_min:1.0000e+00  dw_max:1.0000e+00 lr:1.0000e-06
2023-04-04 02:54:00,608 ADAM: Layer 3 -> dw_min:1.0000e+00  dw_max:1.0000e+00 lr:1.0000e-06
2023-04-04 02:54:00,740 			Learning rate: weights:   1.000e-06    
2023-04-04 02:54:00,740 			Last test performance: 99.26%
2023-04-04 02:54:00,740 ----------------
2023-04-04 02:54:05,276   98  => 110   		Training 486 pattern with 100.00% 	Forward time: 	 4.40 sec
2023-04-04 02:54:05,276 			Loss:    8.664e-04    			Backward time: 	 0.13 sec 
2023-04-04 02:54:05,277 ADAM: Layer 0 -> dw_min:1.0000e+00  dw_max:1.0000e+00 lr:1.0000e-06
2023-04-04 02:54:05,277 ADAM: Layer 1 -> dw_min:1.0000e+00  dw_max:1.0000e+00 lr:1.0000e-06
2023-04-04 02:54:05,277 ADAM: Layer 2 -> dw_min:1.0000e+00  dw_max:1.0000e+00 lr:1.0000e-06
2023-04-04 02:54:05,277 ADAM: Layer 3 -> dw_min:1.0000e+00  dw_max:1.0000e+00 lr:1.0000e-06
2023-04-04 02:54:05,382 			Learning rate: weights:   1.000e-06    
2023-04-04 02:54:05,382 			Last test performance: 99.26%
2023-04-04 02:54:05,382 ----------------
2023-04-04 02:54:09,918   98  => 111   		Training 486 pattern with 100.00% 	Forward time: 	 4.40 sec
2023-04-04 02:54:09,918 			Loss:    1.095e-03    			Backward time: 	 0.13 sec 
2023-04-04 02:54:09,919 ADAM: Layer 0 -> dw_min:1.0000e+00  dw_max:1.0000e+00 lr:1.0000e-06
2023-04-04 02:54:09,919 ADAM: Layer 1 -> dw_min:1.0000e+00  dw_max:1.0000e+00 lr:1.0000e-06
2023-04-04 02:54:09,919 ADAM: Layer 2 -> dw_min:1.0000e+00  dw_max:1.0000e+00 lr:1.0000e-06
2023-04-04 02:54:09,919 ADAM: Layer 3 -> dw_min:1.0000e+00  dw_max:1.0000e+00 lr:1.0000e-06
2023-04-04 02:54:09,998 			Learning rate: weights:   1.000e-06    
2023-04-04 02:54:09,999 			Last test performance: 99.26%
2023-04-04 02:54:09,999 ----------------
2023-04-04 02:54:14,536   98  => 112   		Training 486 pattern with 100.00% 	Forward time: 	 4.40 sec
2023-04-04 02:54:14,536 			Loss:    4.138e-04    			Backward time: 	 0.13 sec 
2023-04-04 02:54:14,537 ADAM: Layer 0 -> dw_min:1.0000e+00  dw_max:1.0000e+00 lr:1.0000e-06
2023-04-04 02:54:14,537 ADAM: Layer 1 -> dw_min:1.0000e+00  dw_max:1.0000e+00 lr:1.0000e-06
2023-04-04 02:54:14,537 ADAM: Layer 2 -> dw_min:1.0000e+00  dw_max:1.0000e+00 lr:1.0000e-06
2023-04-04 02:54:14,537 ADAM: Layer 3 -> dw_min:1.0000e+00  dw_max:1.0000e+00 lr:1.0000e-06
2023-04-04 02:54:14,680 			Learning rate: weights:   1.000e-06    
2023-04-04 02:54:14,680 			Last test performance: 99.26%
2023-04-04 02:54:14,680 ----------------
2023-04-04 02:54:19,217   98  => 113   		Training 486 pattern with 100.00% 	Forward time: 	 4.40 sec
2023-04-04 02:54:19,217 			Loss:    2.685e-04    			Backward time: 	 0.13 sec 
2023-04-04 02:54:19,217 ADAM: Layer 0 -> dw_min:1.0000e+00  dw_max:1.0000e+00 lr:1.0000e-06
2023-04-04 02:54:19,217 ADAM: Layer 1 -> dw_min:1.0000e+00  dw_max:1.0000e+00 lr:1.0000e-06
2023-04-04 02:54:19,218 ADAM: Layer 2 -> dw_min:1.0000e+00  dw_max:1.0000e+00 lr:1.0000e-06
2023-04-04 02:54:19,218 ADAM: Layer 3 -> dw_min:1.0000e+00  dw_max:1.0000e+00 lr:1.0000e-06
2023-04-04 02:54:19,378 			Learning rate: weights:   1.000e-06    
2023-04-04 02:54:19,378 			Last test performance: 99.26%
2023-04-04 02:54:19,378 ----------------
2023-04-04 02:54:23,913   98  => 114   		Training 486 pattern with 99.79% 	Forward time: 	 4.40 sec
2023-04-04 02:54:23,913 			Loss:    3.117e-03    			Backward time: 	 0.13 sec 
2023-04-04 02:54:23,913 ADAM: Layer 0 -> dw_min:1.0000e+00  dw_max:1.0000e+00 lr:1.0000e-06
2023-04-04 02:54:23,914 ADAM: Layer 1 -> dw_min:1.0000e+00  dw_max:1.0000e+00 lr:1.0000e-06
2023-04-04 02:54:23,914 ADAM: Layer 2 -> dw_min:1.0000e+00  dw_max:1.0000e+00 lr:1.0000e-06
2023-04-04 02:54:23,914 ADAM: Layer 3 -> dw_min:1.0000e+00  dw_max:1.0000e+00 lr:1.0000e-06
2023-04-04 02:54:24,014 			Learning rate: weights:   1.000e-06    
2023-04-04 02:54:24,014 			Last test performance: 99.26%
2023-04-04 02:54:24,014 ----------------
2023-04-04 02:54:28,551   98  => 115   		Training 486 pattern with 100.00% 	Forward time: 	 4.40 sec
2023-04-04 02:54:28,551 			Loss:    7.857e-04    			Backward time: 	 0.13 sec 
2023-04-04 02:54:28,551 ADAM: Layer 0 -> dw_min:1.0000e+00  dw_max:1.0000e+00 lr:1.0000e-06
2023-04-04 02:54:28,551 ADAM: Layer 1 -> dw_min:1.0000e+00  dw_max:1.0000e+00 lr:1.0000e-06
2023-04-04 02:54:28,551 ADAM: Layer 2 -> dw_min:1.0000e+00  dw_max:1.0000e+00 lr:1.0000e-06
2023-04-04 02:54:28,551 ADAM: Layer 3 -> dw_min:1.0000e+00  dw_max:1.0000e+00 lr:1.0000e-06
2023-04-04 02:54:28,590 			Learning rate: weights:   1.000e-06    
2023-04-04 02:54:28,590 			Last test performance: 99.26%
2023-04-04 02:54:28,590 ----------------
2023-04-04 02:54:33,127   98  => 116   		Training 486 pattern with 100.00% 	Forward time: 	 4.40 sec
2023-04-04 02:54:33,127 			Loss:    1.407e-03    			Backward time: 	 0.13 sec 
2023-04-04 02:54:33,127 ADAM: Layer 0 -> dw_min:1.0000e+00  dw_max:1.0000e+00 lr:1.0000e-06
2023-04-04 02:54:33,127 ADAM: Layer 1 -> dw_min:1.0000e+00  dw_max:1.0000e+00 lr:1.0000e-06
2023-04-04 02:54:33,127 ADAM: Layer 2 -> dw_min:1.0000e+00  dw_max:1.0000e+00 lr:1.0000e-06
2023-04-04 02:54:33,128 ADAM: Layer 3 -> dw_min:1.0000e+00  dw_max:1.0000e+00 lr:1.0000e-06
2023-04-04 02:54:33,380 			Learning rate: weights:   1.000e-06    
2023-04-04 02:54:33,380 			Last test performance: 99.26%
2023-04-04 02:54:33,380 ----------------
2023-04-04 02:54:37,916   98  => 117   		Training 486 pattern with 100.00% 	Forward time: 	 4.40 sec
2023-04-04 02:54:37,916 			Loss:    8.072e-04    			Backward time: 	 0.13 sec 
2023-04-04 02:54:37,916 ADAM: Layer 0 -> dw_min:1.0000e+00  dw_max:1.0000e+00 lr:1.0000e-06
2023-04-04 02:54:37,917 ADAM: Layer 1 -> dw_min:1.0000e+00  dw_max:1.0000e+00 lr:1.0000e-06
2023-04-04 02:54:37,917 ADAM: Layer 2 -> dw_min:1.0000e+00  dw_max:1.0000e+00 lr:1.0000e-06
2023-04-04 02:54:37,917 ADAM: Layer 3 -> dw_min:1.0000e+00  dw_max:1.0000e+00 lr:1.0000e-06
2023-04-04 02:54:37,992 			Learning rate: weights:   1.000e-06    
2023-04-04 02:54:37,992 			Last test performance: 99.26%
2023-04-04 02:54:37,992 ----------------
2023-04-04 02:54:42,527   98  => 118   		Training 486 pattern with 100.00% 	Forward time: 	 4.40 sec
2023-04-04 02:54:42,527 			Loss:    6.767e-04    			Backward time: 	 0.13 sec 
2023-04-04 02:54:42,527 ADAM: Layer 0 -> dw_min:1.0000e+00  dw_max:1.0000e+00 lr:1.0000e-06
2023-04-04 02:54:42,527 ADAM: Layer 1 -> dw_min:1.0000e+00  dw_max:1.0000e+00 lr:1.0000e-06
2023-04-04 02:54:42,528 ADAM: Layer 2 -> dw_min:1.0000e+00  dw_max:1.0000e+00 lr:1.0000e-06
2023-04-04 02:54:42,528 ADAM: Layer 3 -> dw_min:1.0000e+00  dw_max:1.0000e+00 lr:1.0000e-06
2023-04-04 02:54:42,545 			Learning rate: weights:   1.000e-06    
2023-04-04 02:54:42,545 			Last test performance: 99.26%
2023-04-04 02:54:42,546 ----------------
2023-04-04 02:54:47,082   98  => 119   		Training 486 pattern with 100.00% 	Forward time: 	 4.40 sec
2023-04-04 02:54:47,083 			Loss:    2.809e-03    			Backward time: 	 0.13 sec 
2023-04-04 02:54:47,083 ADAM: Layer 0 -> dw_min:1.0000e+00  dw_max:1.0000e+00 lr:1.0000e-06
2023-04-04 02:54:47,083 ADAM: Layer 1 -> dw_min:1.0000e+00  dw_max:1.0000e+00 lr:1.0000e-06
2023-04-04 02:54:47,083 ADAM: Layer 2 -> dw_min:1.0000e+00  dw_max:1.0000e+00 lr:1.0000e-06
2023-04-04 02:54:47,083 ADAM: Layer 3 -> dw_min:1.0000e+00  dw_max:1.0000e+00 lr:1.0000e-06
2023-04-04 02:54:47,105 			Learning rate: weights:   1.000e-06    
2023-04-04 02:54:47,105 			Last test performance: 99.26%
2023-04-04 02:54:47,105 ----------------
2023-04-04 02:54:51,644   98  => 120   		Training 486 pattern with 100.00% 	Forward time: 	 4.41 sec
2023-04-04 02:54:51,644 			Loss:    9.273e-04    			Backward time: 	 0.13 sec 
2023-04-04 02:54:51,644 ADAM: Layer 0 -> dw_min:1.0000e+00  dw_max:1.0000e+00 lr:1.0000e-06
2023-04-04 02:54:51,644 ADAM: Layer 1 -> dw_min:1.0000e+00  dw_max:1.0000e+00 lr:1.0000e-06
2023-04-04 02:54:51,645 ADAM: Layer 2 -> dw_min:1.0000e+00  dw_max:1.0000e+00 lr:1.0000e-06
2023-04-04 02:54:51,645 ADAM: Layer 3 -> dw_min:1.0000e+00  dw_max:1.0000e+00 lr:1.0000e-06
2023-04-04 02:54:51,772 			Learning rate: weights:   1.000e-06    
2023-04-04 02:54:51,772 			Last test performance: 99.26%
2023-04-04 02:54:51,772 ----------------
2023-04-04 02:54:56,309   98  => 121   		Training 486 pattern with 100.00% 	Forward time: 	 4.40 sec
2023-04-04 02:54:56,309 			Loss:    7.491e-04    			Backward time: 	 0.13 sec 
2023-04-04 02:54:56,309 ADAM: Layer 0 -> dw_min:1.0000e+00  dw_max:1.0000e+00 lr:1.0000e-06
2023-04-04 02:54:56,309 ADAM: Layer 1 -> dw_min:1.0000e+00  dw_max:1.0000e+00 lr:1.0000e-06
2023-04-04 02:54:56,309 ADAM: Layer 2 -> dw_min:1.0000e+00  dw_max:1.0000e+00 lr:1.0000e-06
2023-04-04 02:54:56,310 ADAM: Layer 3 -> dw_min:1.0000e+00  dw_max:1.0000e+00 lr:1.0000e-06
2023-04-04 02:54:56,412 			Learning rate: weights:   1.000e-06    
2023-04-04 02:54:56,412 			Last test performance: 99.26%
2023-04-04 02:54:56,412 ----------------
2023-04-04 02:55:00,950   98  => 122   		Training 486 pattern with 100.00% 	Forward time: 	 4.40 sec
2023-04-04 02:55:00,950 			Loss:    7.715e-04    			Backward time: 	 0.13 sec 
2023-04-04 02:55:00,951 ADAM: Layer 0 -> dw_min:1.0000e+00  dw_max:1.0000e+00 lr:1.0000e-06
2023-04-04 02:55:00,951 ADAM: Layer 1 -> dw_min:1.0000e+00  dw_max:1.0000e+00 lr:1.0000e-06
2023-04-04 02:55:00,951 ADAM: Layer 2 -> dw_min:1.0000e+00  dw_max:1.0000e+00 lr:1.0000e-06
2023-04-04 02:55:00,951 ADAM: Layer 3 -> dw_min:1.0000e+00  dw_max:1.0000e+00 lr:1.0000e-06
2023-04-04 02:55:01,027 			Learning rate: weights:   1.000e-06    
2023-04-04 02:55:01,027 			Last test performance: 99.26%
2023-04-04 02:55:01,027 ----------------
2023-04-04 02:55:05,565   98  => 123   		Training 486 pattern with 100.00% 	Forward time: 	 4.40 sec
2023-04-04 02:55:05,565 			Loss:    4.599e-04    			Backward time: 	 0.13 sec 
2023-04-04 02:55:05,565 ADAM: Layer 0 -> dw_min:1.0000e+00  dw_max:1.0000e+00 lr:1.0000e-06
2023-04-04 02:55:05,565 ADAM: Layer 1 -> dw_min:1.0000e+00  dw_max:1.0000e+00 lr:1.0000e-06
2023-04-04 02:55:05,565 ADAM: Layer 2 -> dw_min:1.0000e+00  dw_max:1.0000e+00 lr:1.0000e-06
2023-04-04 02:55:05,565 ADAM: Layer 3 -> dw_min:1.0000e+00  dw_max:1.0000e+00 lr:1.0000e-06
2023-04-04 02:55:05,618 			Learning rate: weights:   1.000e-06    
2023-04-04 02:55:05,618 			Last test performance: 99.26%
2023-04-04 02:55:05,618 ----------------
2023-04-04 02:55:10,155   98  => 124   		Training 486 pattern with 100.00% 	Forward time: 	 4.40 sec
2023-04-04 02:55:10,155 			Loss:    1.333e-03    			Backward time: 	 0.13 sec 
2023-04-04 02:55:10,155 ADAM: Layer 0 -> dw_min:1.0000e+00  dw_max:1.0000e+00 lr:1.0000e-06
2023-04-04 02:55:10,156 ADAM: Layer 1 -> dw_min:1.0000e+00  dw_max:1.0000e+00 lr:1.0000e-06
2023-04-04 02:55:10,156 ADAM: Layer 2 -> dw_min:1.0000e+00  dw_max:1.0000e+00 lr:1.0000e-06
2023-04-04 02:55:10,156 ADAM: Layer 3 -> dw_min:1.0000e+00  dw_max:1.0000e+00 lr:1.0000e-06
2023-04-04 02:55:10,235 
2023-04-04 02:55:10,235 Testing:
2023-04-04 02:55:10,455 		24 of 10000 with 91.67% 	 Time used:  0.22 sec
2023-04-04 02:55:10,675 		48 of 10000 with 95.83% 	 Time used:  0.22 sec
2023-04-04 02:55:10,895 		72 of 10000 with 97.22% 	 Time used:  0.22 sec
2023-04-04 02:55:11,114 		96 of 10000 with 97.92% 	 Time used:  0.22 sec
2023-04-04 02:55:11,334 		120 of 10000 with 98.33% 	 Time used:  0.22 sec
2023-04-04 02:55:11,554 		144 of 10000 with 98.61% 	 Time used:  0.22 sec
2023-04-04 02:55:11,774 		168 of 10000 with 98.81% 	 Time used:  0.22 sec
2023-04-04 02:55:11,993 		192 of 10000 with 98.96% 	 Time used:  0.22 sec
2023-04-04 02:55:12,213 		216 of 10000 with 98.61% 	 Time used:  0.22 sec
2023-04-04 02:55:12,433 		240 of 10000 with 98.75% 	 Time used:  0.22 sec
2023-04-04 02:55:12,653 		264 of 10000 with 98.86% 	 Time used:  0.22 sec
2023-04-04 02:55:12,872 		288 of 10000 with 98.96% 	 Time used:  0.22 sec
2023-04-04 02:55:13,092 		312 of 10000 with 98.72% 	 Time used:  0.22 sec
2023-04-04 02:55:13,312 		336 of 10000 with 98.81% 	 Time used:  0.22 sec
2023-04-04 02:55:13,532 		360 of 10000 with 98.89% 	 Time used:  0.22 sec
2023-04-04 02:55:13,752 		384 of 10000 with 98.96% 	 Time used:  0.22 sec
2023-04-04 02:55:13,971 		408 of 10000 with 99.02% 	 Time used:  0.22 sec
2023-04-04 02:55:14,191 		432 of 10000 with 99.07% 	 Time used:  0.22 sec
2023-04-04 02:55:14,411 		456 of 10000 with 98.68% 	 Time used:  0.22 sec
2023-04-04 02:55:14,630 		480 of 10000 with 98.75% 	 Time used:  0.22 sec
2023-04-04 02:55:14,850 		504 of 10000 with 98.81% 	 Time used:  0.22 sec
2023-04-04 02:55:15,071 		528 of 10000 with 98.86% 	 Time used:  0.22 sec
2023-04-04 02:55:15,290 		552 of 10000 with 98.91% 	 Time used:  0.22 sec
2023-04-04 02:55:15,510 		576 of 10000 with 98.96% 	 Time used:  0.22 sec
2023-04-04 02:55:15,730 		600 of 10000 with 99.00% 	 Time used:  0.22 sec
2023-04-04 02:55:15,950 		624 of 10000 with 99.04% 	 Time used:  0.22 sec
2023-04-04 02:55:16,169 		648 of 10000 with 99.07% 	 Time used:  0.22 sec
2023-04-04 02:55:16,389 		672 of 10000 with 99.11% 	 Time used:  0.22 sec
2023-04-04 02:55:16,609 		696 of 10000 with 99.14% 	 Time used:  0.22 sec
2023-04-04 02:55:16,828 		720 of 10000 with 99.17% 	 Time used:  0.22 sec
2023-04-04 02:55:17,048 		744 of 10000 with 99.19% 	 Time used:  0.22 sec
2023-04-04 02:55:17,268 		768 of 10000 with 99.22% 	 Time used:  0.22 sec
2023-04-04 02:55:17,488 		792 of 10000 with 99.24% 	 Time used:  0.22 sec
2023-04-04 02:55:17,708 		816 of 10000 with 99.26% 	 Time used:  0.22 sec
2023-04-04 02:55:17,928 		840 of 10000 with 99.17% 	 Time used:  0.22 sec
2023-04-04 02:55:18,148 		864 of 10000 with 99.07% 	 Time used:  0.22 sec
2023-04-04 02:55:18,367 		888 of 10000 with 99.10% 	 Time used:  0.22 sec
2023-04-04 02:55:18,587 		912 of 10000 with 99.01% 	 Time used:  0.22 sec
2023-04-04 02:55:18,807 		936 of 10000 with 99.04% 	 Time used:  0.22 sec
2023-04-04 02:55:19,026 		960 of 10000 with 99.06% 	 Time used:  0.22 sec
2023-04-04 02:55:19,246 		984 of 10000 with 99.09% 	 Time used:  0.22 sec
2023-04-04 02:55:19,466 		1008 of 10000 with 99.11% 	 Time used:  0.22 sec
2023-04-04 02:55:19,685 		1032 of 10000 with 99.13% 	 Time used:  0.22 sec
2023-04-04 02:55:19,905 		1056 of 10000 with 99.15% 	 Time used:  0.22 sec
2023-04-04 02:55:20,125 		1080 of 10000 with 99.17% 	 Time used:  0.22 sec
2023-04-04 02:55:20,344 		1104 of 10000 with 99.18% 	 Time used:  0.22 sec
2023-04-04 02:55:20,564 		1128 of 10000 with 99.20% 	 Time used:  0.22 sec
2023-04-04 02:55:20,784 		1152 of 10000 with 99.22% 	 Time used:  0.22 sec
2023-04-04 02:55:21,003 		1176 of 10000 with 99.23% 	 Time used:  0.22 sec
2023-04-04 02:55:21,223 		1200 of 10000 with 99.25% 	 Time used:  0.22 sec
2023-04-04 02:55:21,443 		1224 of 10000 with 99.26% 	 Time used:  0.22 sec
2023-04-04 02:55:21,662 		1248 of 10000 with 99.28% 	 Time used:  0.22 sec
2023-04-04 02:55:21,882 		1272 of 10000 with 99.29% 	 Time used:  0.22 sec
2023-04-04 02:55:22,102 		1296 of 10000 with 99.31% 	 Time used:  0.22 sec
2023-04-04 02:55:22,321 		1320 of 10000 with 99.32% 	 Time used:  0.22 sec
2023-04-04 02:55:22,541 		1344 of 10000 with 99.33% 	 Time used:  0.22 sec
2023-04-04 02:55:22,761 		1368 of 10000 with 99.34% 	 Time used:  0.22 sec
2023-04-04 02:55:22,980 		1392 of 10000 with 99.35% 	 Time used:  0.22 sec
2023-04-04 02:55:23,200 		1416 of 10000 with 99.36% 	 Time used:  0.22 sec
2023-04-04 02:55:23,420 		1440 of 10000 with 99.38% 	 Time used:  0.22 sec
2023-04-04 02:55:23,640 		1464 of 10000 with 99.39% 	 Time used:  0.22 sec
2023-04-04 02:55:23,859 		1488 of 10000 with 99.33% 	 Time used:  0.22 sec
2023-04-04 02:55:24,079 		1512 of 10000 with 99.34% 	 Time used:  0.22 sec
2023-04-04 02:55:24,299 		1536 of 10000 with 99.28% 	 Time used:  0.22 sec
2023-04-04 02:55:24,518 		1560 of 10000 with 99.29% 	 Time used:  0.22 sec
2023-04-04 02:55:24,738 		1584 of 10000 with 99.24% 	 Time used:  0.22 sec
2023-04-04 02:55:24,958 		1608 of 10000 with 99.25% 	 Time used:  0.22 sec
2023-04-04 02:55:25,177 		1632 of 10000 with 99.20% 	 Time used:  0.22 sec
2023-04-04 02:55:25,397 		1656 of 10000 with 99.21% 	 Time used:  0.22 sec
2023-04-04 02:55:25,617 		1680 of 10000 with 99.23% 	 Time used:  0.22 sec
2023-04-04 02:55:25,837 		1704 of 10000 with 99.24% 	 Time used:  0.22 sec
2023-04-04 02:55:26,056 		1728 of 10000 with 99.25% 	 Time used:  0.22 sec
2023-04-04 02:55:26,276 		1752 of 10000 with 99.26% 	 Time used:  0.22 sec
2023-04-04 02:55:26,496 		1776 of 10000 with 99.27% 	 Time used:  0.22 sec
2023-04-04 02:55:26,715 		1800 of 10000 with 99.28% 	 Time used:  0.22 sec
2023-04-04 02:55:26,935 		1824 of 10000 with 99.29% 	 Time used:  0.22 sec
2023-04-04 02:55:27,155 		1848 of 10000 with 99.30% 	 Time used:  0.22 sec
2023-04-04 02:55:27,375 		1872 of 10000 with 99.25% 	 Time used:  0.22 sec
2023-04-04 02:55:27,594 		1896 of 10000 with 99.26% 	 Time used:  0.22 sec
2023-04-04 02:55:27,814 		1920 of 10000 with 99.27% 	 Time used:  0.22 sec
2023-04-04 02:55:28,034 		1944 of 10000 with 99.28% 	 Time used:  0.22 sec
2023-04-04 02:55:28,254 		1968 of 10000 with 99.29% 	 Time used:  0.22 sec
2023-04-04 02:55:28,473 		1992 of 10000 with 99.30% 	 Time used:  0.22 sec
2023-04-04 02:55:28,693 		2016 of 10000 with 99.31% 	 Time used:  0.22 sec
2023-04-04 02:55:28,913 		2040 of 10000 with 99.31% 	 Time used:  0.22 sec
2023-04-04 02:55:29,133 		2064 of 10000 with 99.32% 	 Time used:  0.22 sec
2023-04-04 02:55:29,352 		2088 of 10000 with 99.33% 	 Time used:  0.22 sec
2023-04-04 02:55:29,572 		2112 of 10000 with 99.29% 	 Time used:  0.22 sec
2023-04-04 02:55:29,792 		2136 of 10000 with 99.30% 	 Time used:  0.22 sec
2023-04-04 02:55:30,012 		2160 of 10000 with 99.31% 	 Time used:  0.22 sec
2023-04-04 02:55:30,232 		2184 of 10000 with 99.31% 	 Time used:  0.22 sec
2023-04-04 02:55:30,451 		2208 of 10000 with 99.32% 	 Time used:  0.22 sec
2023-04-04 02:55:30,671 		2232 of 10000 with 99.33% 	 Time used:  0.22 sec
2023-04-04 02:55:30,891 		2256 of 10000 with 99.34% 	 Time used:  0.22 sec
2023-04-04 02:55:31,111 		2280 of 10000 with 99.34% 	 Time used:  0.22 sec
2023-04-04 02:55:31,331 		2304 of 10000 with 99.35% 	 Time used:  0.22 sec
2023-04-04 02:55:31,550 		2328 of 10000 with 99.36% 	 Time used:  0.22 sec
2023-04-04 02:55:31,770 		2352 of 10000 with 99.36% 	 Time used:  0.22 sec
2023-04-04 02:55:31,990 		2376 of 10000 with 99.37% 	 Time used:  0.22 sec
2023-04-04 02:55:32,210 		2400 of 10000 with 99.38% 	 Time used:  0.22 sec
2023-04-04 02:55:32,429 		2424 of 10000 with 99.34% 	 Time used:  0.22 sec
2023-04-04 02:55:32,649 		2448 of 10000 with 99.35% 	 Time used:  0.22 sec
2023-04-04 02:55:32,869 		2472 of 10000 with 99.35% 	 Time used:  0.22 sec
2023-04-04 02:55:33,089 		2496 of 10000 with 99.36% 	 Time used:  0.22 sec
2023-04-04 02:55:33,309 		2520 of 10000 with 99.37% 	 Time used:  0.22 sec
2023-04-04 02:55:33,528 		2544 of 10000 with 99.37% 	 Time used:  0.22 sec
2023-04-04 02:55:33,748 		2568 of 10000 with 99.34% 	 Time used:  0.22 sec
2023-04-04 02:55:33,968 		2592 of 10000 with 99.34% 	 Time used:  0.22 sec
2023-04-04 02:55:34,188 		2616 of 10000 with 99.35% 	 Time used:  0.22 sec
2023-04-04 02:55:34,407 		2640 of 10000 with 99.36% 	 Time used:  0.22 sec
2023-04-04 02:55:34,627 		2664 of 10000 with 99.36% 	 Time used:  0.22 sec
2023-04-04 02:55:34,847 		2688 of 10000 with 99.37% 	 Time used:  0.22 sec
2023-04-04 02:55:35,067 		2712 of 10000 with 99.37% 	 Time used:  0.22 sec
2023-04-04 02:55:35,287 		2736 of 10000 with 99.38% 	 Time used:  0.22 sec
2023-04-04 02:55:35,506 		2760 of 10000 with 99.38% 	 Time used:  0.22 sec
2023-04-04 02:55:35,726 		2784 of 10000 with 99.39% 	 Time used:  0.22 sec
2023-04-04 02:55:35,946 		2808 of 10000 with 99.39% 	 Time used:  0.22 sec
2023-04-04 02:55:36,166 		2832 of 10000 with 99.40% 	 Time used:  0.22 sec
2023-04-04 02:55:36,386 		2856 of 10000 with 99.40% 	 Time used:  0.22 sec
2023-04-04 02:55:36,605 		2880 of 10000 with 99.41% 	 Time used:  0.22 sec
2023-04-04 02:55:36,825 		2904 of 10000 with 99.41% 	 Time used:  0.22 sec
2023-04-04 02:55:37,045 		2928 of 10000 with 99.42% 	 Time used:  0.22 sec
2023-04-04 02:55:37,265 		2952 of 10000 with 99.42% 	 Time used:  0.22 sec
2023-04-04 02:55:37,484 		2976 of 10000 with 99.43% 	 Time used:  0.22 sec
2023-04-04 02:55:37,704 		3000 of 10000 with 99.40% 	 Time used:  0.22 sec
2023-04-04 02:55:37,924 		3024 of 10000 with 99.40% 	 Time used:  0.22 sec
2023-04-04 02:55:38,144 		3048 of 10000 with 99.41% 	 Time used:  0.22 sec
2023-04-04 02:55:38,363 		3072 of 10000 with 99.41% 	 Time used:  0.22 sec
2023-04-04 02:55:38,583 		3096 of 10000 with 99.42% 	 Time used:  0.22 sec
2023-04-04 02:55:38,803 		3120 of 10000 with 99.42% 	 Time used:  0.22 sec
2023-04-04 02:55:39,023 		3144 of 10000 with 99.43% 	 Time used:  0.22 sec
2023-04-04 02:55:39,242 		3168 of 10000 with 99.43% 	 Time used:  0.22 sec
2023-04-04 02:55:39,462 		3192 of 10000 with 99.44% 	 Time used:  0.22 sec
2023-04-04 02:55:39,682 		3216 of 10000 with 99.44% 	 Time used:  0.22 sec
2023-04-04 02:55:39,902 		3240 of 10000 with 99.44% 	 Time used:  0.22 sec
2023-04-04 02:55:40,121 		3264 of 10000 with 99.45% 	 Time used:  0.22 sec
2023-04-04 02:55:40,341 		3288 of 10000 with 99.42% 	 Time used:  0.22 sec
2023-04-04 02:55:40,561 		3312 of 10000 with 99.43% 	 Time used:  0.22 sec
2023-04-04 02:55:40,781 		3336 of 10000 with 99.43% 	 Time used:  0.22 sec
2023-04-04 02:55:41,000 		3360 of 10000 with 99.43% 	 Time used:  0.22 sec
2023-04-04 02:55:41,220 		3384 of 10000 with 99.44% 	 Time used:  0.22 sec
2023-04-04 02:55:41,440 		3408 of 10000 with 99.44% 	 Time used:  0.22 sec
2023-04-04 02:55:41,659 		3432 of 10000 with 99.45% 	 Time used:  0.22 sec
2023-04-04 02:55:41,879 		3456 of 10000 with 99.45% 	 Time used:  0.22 sec
2023-04-04 02:55:42,099 		3480 of 10000 with 99.45% 	 Time used:  0.22 sec
2023-04-04 02:55:42,319 		3504 of 10000 with 99.46% 	 Time used:  0.22 sec
2023-04-04 02:55:42,538 		3528 of 10000 with 99.46% 	 Time used:  0.22 sec
2023-04-04 02:55:42,758 		3552 of 10000 with 99.47% 	 Time used:  0.22 sec
2023-04-04 02:55:42,978 		3576 of 10000 with 99.44% 	 Time used:  0.22 sec
2023-04-04 02:55:43,197 		3600 of 10000 with 99.44% 	 Time used:  0.22 sec
2023-04-04 02:55:43,417 		3624 of 10000 with 99.45% 	 Time used:  0.22 sec
2023-04-04 02:55:43,637 		3648 of 10000 with 99.45% 	 Time used:  0.22 sec
2023-04-04 02:55:43,856 		3672 of 10000 with 99.46% 	 Time used:  0.22 sec
2023-04-04 02:55:44,076 		3696 of 10000 with 99.46% 	 Time used:  0.22 sec
2023-04-04 02:55:44,296 		3720 of 10000 with 99.44% 	 Time used:  0.22 sec
2023-04-04 02:55:44,515 		3744 of 10000 with 99.44% 	 Time used:  0.22 sec
2023-04-04 02:55:44,735 		3768 of 10000 with 99.44% 	 Time used:  0.22 sec
2023-04-04 02:55:44,955 		3792 of 10000 with 99.45% 	 Time used:  0.22 sec
2023-04-04 02:55:45,175 		3816 of 10000 with 99.42% 	 Time used:  0.22 sec
2023-04-04 02:55:45,395 		3840 of 10000 with 99.43% 	 Time used:  0.22 sec
2023-04-04 02:55:45,614 		3864 of 10000 with 99.43% 	 Time used:  0.22 sec
2023-04-04 02:55:45,835 		3888 of 10000 with 99.43% 	 Time used:  0.22 sec
2023-04-04 02:55:46,054 		3912 of 10000 with 99.44% 	 Time used:  0.22 sec
2023-04-04 02:55:46,274 		3936 of 10000 with 99.44% 	 Time used:  0.22 sec
2023-04-04 02:55:46,494 		3960 of 10000 with 99.44% 	 Time used:  0.22 sec
2023-04-04 02:55:46,713 		3984 of 10000 with 99.40% 	 Time used:  0.22 sec
2023-04-04 02:55:46,933 		4008 of 10000 with 99.38% 	 Time used:  0.22 sec
2023-04-04 02:55:47,153 		4032 of 10000 with 99.38% 	 Time used:  0.22 sec
2023-04-04 02:55:47,372 		4056 of 10000 with 99.36% 	 Time used:  0.22 sec
2023-04-04 02:55:47,592 		4080 of 10000 with 99.36% 	 Time used:  0.22 sec
2023-04-04 02:55:47,812 		4104 of 10000 with 99.37% 	 Time used:  0.22 sec
2023-04-04 02:55:48,031 		4128 of 10000 with 99.37% 	 Time used:  0.22 sec
2023-04-04 02:55:48,251 		4152 of 10000 with 99.37% 	 Time used:  0.22 sec
2023-04-04 02:55:48,471 		4176 of 10000 with 99.38% 	 Time used:  0.22 sec
2023-04-04 02:55:48,691 		4200 of 10000 with 99.36% 	 Time used:  0.22 sec
2023-04-04 02:55:48,910 		4224 of 10000 with 99.36% 	 Time used:  0.22 sec
2023-04-04 02:55:49,130 		4248 of 10000 with 99.36% 	 Time used:  0.22 sec
2023-04-04 02:55:49,350 		4272 of 10000 with 99.37% 	 Time used:  0.22 sec
2023-04-04 02:55:49,570 		4296 of 10000 with 99.37% 	 Time used:  0.22 sec
2023-04-04 02:55:49,789 		4320 of 10000 with 99.38% 	 Time used:  0.22 sec
2023-04-04 02:55:50,011 		4344 of 10000 with 99.38% 	 Time used:  0.22 sec
2023-04-04 02:55:50,232 		4368 of 10000 with 99.38% 	 Time used:  0.22 sec
2023-04-04 02:55:50,451 		4392 of 10000 with 99.36% 	 Time used:  0.22 sec
2023-04-04 02:55:50,671 		4416 of 10000 with 99.37% 	 Time used:  0.22 sec
2023-04-04 02:55:50,891 		4440 of 10000 with 99.37% 	 Time used:  0.22 sec
2023-04-04 02:55:51,111 		4464 of 10000 with 99.37% 	 Time used:  0.22 sec
2023-04-04 02:55:51,330 		4488 of 10000 with 99.38% 	 Time used:  0.22 sec
2023-04-04 02:55:51,550 		4512 of 10000 with 99.34% 	 Time used:  0.22 sec
2023-04-04 02:55:51,770 		4536 of 10000 with 99.34% 	 Time used:  0.22 sec
2023-04-04 02:55:51,989 		4560 of 10000 with 99.34% 	 Time used:  0.22 sec
2023-04-04 02:55:52,209 		4584 of 10000 with 99.35% 	 Time used:  0.22 sec
2023-04-04 02:55:52,429 		4608 of 10000 with 99.35% 	 Time used:  0.22 sec
2023-04-04 02:55:52,648 		4632 of 10000 with 99.35% 	 Time used:  0.22 sec
2023-04-04 02:55:52,868 		4656 of 10000 with 99.36% 	 Time used:  0.22 sec
2023-04-04 02:55:53,088 		4680 of 10000 with 99.36% 	 Time used:  0.22 sec
2023-04-04 02:55:53,308 		4704 of 10000 with 99.36% 	 Time used:  0.22 sec
2023-04-04 02:55:53,527 		4728 of 10000 with 99.32% 	 Time used:  0.22 sec
2023-04-04 02:55:53,747 		4752 of 10000 with 99.33% 	 Time used:  0.22 sec
2023-04-04 02:55:53,967 		4776 of 10000 with 99.33% 	 Time used:  0.22 sec
2023-04-04 02:55:54,186 		4800 of 10000 with 99.33% 	 Time used:  0.22 sec
2023-04-04 02:55:54,406 		4824 of 10000 with 99.34% 	 Time used:  0.22 sec
2023-04-04 02:55:54,626 		4848 of 10000 with 99.34% 	 Time used:  0.22 sec
2023-04-04 02:55:54,846 		4872 of 10000 with 99.32% 	 Time used:  0.22 sec
2023-04-04 02:55:55,065 		4896 of 10000 with 99.33% 	 Time used:  0.22 sec
2023-04-04 02:55:55,285 		4920 of 10000 with 99.33% 	 Time used:  0.22 sec
2023-04-04 02:55:55,505 		4944 of 10000 with 99.33% 	 Time used:  0.22 sec
2023-04-04 02:55:55,725 		4968 of 10000 with 99.34% 	 Time used:  0.22 sec
2023-04-04 02:55:55,944 		4992 of 10000 with 99.34% 	 Time used:  0.22 sec
2023-04-04 02:55:56,164 		5016 of 10000 with 99.32% 	 Time used:  0.22 sec
2023-04-04 02:55:56,384 		5040 of 10000 with 99.33% 	 Time used:  0.22 sec
2023-04-04 02:55:56,604 		5064 of 10000 with 99.33% 	 Time used:  0.22 sec
2023-04-04 02:55:56,824 		5088 of 10000 with 99.33% 	 Time used:  0.22 sec
2023-04-04 02:55:57,043 		5112 of 10000 with 99.33% 	 Time used:  0.22 sec
2023-04-04 02:55:57,264 		5136 of 10000 with 99.34% 	 Time used:  0.22 sec
2023-04-04 02:55:57,484 		5160 of 10000 with 99.34% 	 Time used:  0.22 sec
2023-04-04 02:55:57,704 		5184 of 10000 with 99.34% 	 Time used:  0.22 sec
2023-04-04 02:55:57,923 		5208 of 10000 with 99.35% 	 Time used:  0.22 sec
2023-04-04 02:55:58,143 		5232 of 10000 with 99.35% 	 Time used:  0.22 sec
2023-04-04 02:55:58,363 		5256 of 10000 with 99.35% 	 Time used:  0.22 sec
2023-04-04 02:55:58,583 		5280 of 10000 with 99.36% 	 Time used:  0.22 sec
2023-04-04 02:55:58,803 		5304 of 10000 with 99.36% 	 Time used:  0.22 sec
2023-04-04 02:55:59,022 		5328 of 10000 with 99.36% 	 Time used:  0.22 sec
2023-04-04 02:55:59,242 		5352 of 10000 with 99.35% 	 Time used:  0.22 sec
2023-04-04 02:55:59,462 		5376 of 10000 with 99.35% 	 Time used:  0.22 sec
2023-04-04 02:55:59,682 		5400 of 10000 with 99.33% 	 Time used:  0.22 sec
2023-04-04 02:55:59,902 		5424 of 10000 with 99.34% 	 Time used:  0.22 sec
2023-04-04 02:56:00,121 		5448 of 10000 with 99.34% 	 Time used:  0.22 sec
2023-04-04 02:56:00,341 		5472 of 10000 with 99.34% 	 Time used:  0.22 sec
2023-04-04 02:56:00,561 		5496 of 10000 with 99.34% 	 Time used:  0.22 sec
2023-04-04 02:56:00,781 		5520 of 10000 with 99.31% 	 Time used:  0.22 sec
2023-04-04 02:56:01,001 		5544 of 10000 with 99.31% 	 Time used:  0.22 sec
2023-04-04 02:56:01,220 		5568 of 10000 with 99.32% 	 Time used:  0.22 sec
2023-04-04 02:56:01,441 		5592 of 10000 with 99.32% 	 Time used:  0.22 sec
2023-04-04 02:56:01,661 		5616 of 10000 with 99.32% 	 Time used:  0.22 sec
2023-04-04 02:56:01,881 		5640 of 10000 with 99.31% 	 Time used:  0.22 sec
2023-04-04 02:56:02,101 		5664 of 10000 with 99.31% 	 Time used:  0.22 sec
2023-04-04 02:56:02,320 		5688 of 10000 with 99.31% 	 Time used:  0.22 sec
2023-04-04 02:56:02,540 		5712 of 10000 with 99.32% 	 Time used:  0.22 sec
2023-04-04 02:56:02,760 		5736 of 10000 with 99.29% 	 Time used:  0.22 sec
2023-04-04 02:56:02,980 		5760 of 10000 with 99.29% 	 Time used:  0.22 sec
2023-04-04 02:56:03,200 		5784 of 10000 with 99.29% 	 Time used:  0.22 sec
2023-04-04 02:56:03,419 		5808 of 10000 with 99.29% 	 Time used:  0.22 sec
2023-04-04 02:56:03,639 		5832 of 10000 with 99.28% 	 Time used:  0.22 sec
2023-04-04 02:56:03,859 		5856 of 10000 with 99.28% 	 Time used:  0.22 sec
2023-04-04 02:56:04,079 		5880 of 10000 with 99.29% 	 Time used:  0.22 sec
2023-04-04 02:56:04,298 		5904 of 10000 with 99.29% 	 Time used:  0.22 sec
2023-04-04 02:56:04,518 		5928 of 10000 with 99.29% 	 Time used:  0.22 sec
2023-04-04 02:56:04,738 		5952 of 10000 with 99.29% 	 Time used:  0.22 sec
2023-04-04 02:56:04,958 		5976 of 10000 with 99.30% 	 Time used:  0.22 sec
2023-04-04 02:56:05,178 		6000 of 10000 with 99.30% 	 Time used:  0.22 sec
2023-04-04 02:56:05,398 		6024 of 10000 with 99.30% 	 Time used:  0.22 sec
2023-04-04 02:56:05,617 		6048 of 10000 with 99.29% 	 Time used:  0.22 sec
2023-04-04 02:56:05,837 		6072 of 10000 with 99.29% 	 Time used:  0.22 sec
2023-04-04 02:56:06,057 		6096 of 10000 with 99.28% 	 Time used:  0.22 sec
2023-04-04 02:56:06,277 		6120 of 10000 with 99.28% 	 Time used:  0.22 sec
2023-04-04 02:56:06,496 		6144 of 10000 with 99.28% 	 Time used:  0.22 sec
2023-04-04 02:56:06,716 		6168 of 10000 with 99.29% 	 Time used:  0.22 sec
2023-04-04 02:56:06,936 		6192 of 10000 with 99.29% 	 Time used:  0.22 sec
2023-04-04 02:56:07,156 		6216 of 10000 with 99.29% 	 Time used:  0.22 sec
2023-04-04 02:56:07,376 		6240 of 10000 with 99.29% 	 Time used:  0.22 sec
2023-04-04 02:56:07,596 		6264 of 10000 with 99.30% 	 Time used:  0.22 sec
2023-04-04 02:56:07,815 		6288 of 10000 with 99.30% 	 Time used:  0.22 sec
2023-04-04 02:56:08,035 		6312 of 10000 with 99.30% 	 Time used:  0.22 sec
2023-04-04 02:56:08,255 		6336 of 10000 with 99.31% 	 Time used:  0.22 sec
2023-04-04 02:56:08,475 		6360 of 10000 with 99.31% 	 Time used:  0.22 sec
2023-04-04 02:56:08,694 		6384 of 10000 with 99.30% 	 Time used:  0.22 sec
2023-04-04 02:56:08,914 		6408 of 10000 with 99.30% 	 Time used:  0.22 sec
2023-04-04 02:56:09,134 		6432 of 10000 with 99.30% 	 Time used:  0.22 sec
2023-04-04 02:56:09,354 		6456 of 10000 with 99.30% 	 Time used:  0.22 sec
2023-04-04 02:56:09,573 		6480 of 10000 with 99.31% 	 Time used:  0.22 sec
2023-04-04 02:56:09,793 		6504 of 10000 with 99.31% 	 Time used:  0.22 sec
2023-04-04 02:56:10,013 		6528 of 10000 with 99.30% 	 Time used:  0.22 sec
2023-04-04 02:56:10,233 		6552 of 10000 with 99.30% 	 Time used:  0.22 sec
2023-04-04 02:56:10,452 		6576 of 10000 with 99.30% 	 Time used:  0.22 sec
2023-04-04 02:56:10,672 		6600 of 10000 with 99.30% 	 Time used:  0.22 sec
2023-04-04 02:56:10,892 		6624 of 10000 with 99.31% 	 Time used:  0.22 sec
2023-04-04 02:56:11,112 		6648 of 10000 with 99.31% 	 Time used:  0.22 sec
2023-04-04 02:56:11,331 		6672 of 10000 with 99.31% 	 Time used:  0.22 sec
2023-04-04 02:56:11,551 		6696 of 10000 with 99.31% 	 Time used:  0.22 sec
2023-04-04 02:56:11,771 		6720 of 10000 with 99.32% 	 Time used:  0.22 sec
2023-04-04 02:56:11,991 		6744 of 10000 with 99.32% 	 Time used:  0.22 sec
2023-04-04 02:56:12,211 		6768 of 10000 with 99.32% 	 Time used:  0.22 sec
2023-04-04 02:56:12,431 		6792 of 10000 with 99.31% 	 Time used:  0.22 sec
2023-04-04 02:56:12,650 		6816 of 10000 with 99.31% 	 Time used:  0.22 sec
2023-04-04 02:56:12,870 		6840 of 10000 with 99.31% 	 Time used:  0.22 sec
2023-04-04 02:56:13,090 		6864 of 10000 with 99.32% 	 Time used:  0.22 sec
2023-04-04 02:56:13,310 		6888 of 10000 with 99.32% 	 Time used:  0.22 sec
2023-04-04 02:56:13,529 		6912 of 10000 with 99.32% 	 Time used:  0.22 sec
2023-04-04 02:56:13,749 		6936 of 10000 with 99.32% 	 Time used:  0.22 sec
2023-04-04 02:56:13,969 		6960 of 10000 with 99.32% 	 Time used:  0.22 sec
2023-04-04 02:56:14,189 		6984 of 10000 with 99.31% 	 Time used:  0.22 sec
2023-04-04 02:56:14,408 		7008 of 10000 with 99.32% 	 Time used:  0.22 sec
2023-04-04 02:56:14,628 		7032 of 10000 with 99.32% 	 Time used:  0.22 sec
2023-04-04 02:56:14,848 		7056 of 10000 with 99.32% 	 Time used:  0.22 sec
2023-04-04 02:56:15,067 		7080 of 10000 with 99.32% 	 Time used:  0.22 sec
2023-04-04 02:56:15,288 		7104 of 10000 with 99.32% 	 Time used:  0.22 sec
2023-04-04 02:56:15,507 		7128 of 10000 with 99.31% 	 Time used:  0.22 sec
2023-04-04 02:56:15,727 		7152 of 10000 with 99.31% 	 Time used:  0.22 sec
2023-04-04 02:56:15,947 		7176 of 10000 with 99.32% 	 Time used:  0.22 sec
2023-04-04 02:56:16,166 		7200 of 10000 with 99.32% 	 Time used:  0.22 sec
2023-04-04 02:56:16,386 		7224 of 10000 with 99.32% 	 Time used:  0.22 sec
2023-04-04 02:56:16,606 		7248 of 10000 with 99.31% 	 Time used:  0.22 sec
2023-04-04 02:56:16,825 		7272 of 10000 with 99.31% 	 Time used:  0.22 sec
2023-04-04 02:56:17,045 		7296 of 10000 with 99.31% 	 Time used:  0.22 sec
2023-04-04 02:56:17,265 		7320 of 10000 with 99.32% 	 Time used:  0.22 sec
2023-04-04 02:56:17,484 		7344 of 10000 with 99.31% 	 Time used:  0.22 sec
2023-04-04 02:56:17,704 		7368 of 10000 with 99.31% 	 Time used:  0.22 sec
2023-04-04 02:56:17,923 		7392 of 10000 with 99.31% 	 Time used:  0.22 sec
2023-04-04 02:56:18,143 		7416 of 10000 with 99.31% 	 Time used:  0.22 sec
2023-04-04 02:56:18,363 		7440 of 10000 with 99.31% 	 Time used:  0.22 sec
2023-04-04 02:56:18,583 		7464 of 10000 with 99.32% 	 Time used:  0.22 sec
2023-04-04 02:56:18,802 		7488 of 10000 with 99.32% 	 Time used:  0.22 sec
2023-04-04 02:56:19,022 		7512 of 10000 with 99.32% 	 Time used:  0.22 sec
2023-04-04 02:56:19,242 		7536 of 10000 with 99.32% 	 Time used:  0.22 sec
2023-04-04 02:56:19,462 		7560 of 10000 with 99.31% 	 Time used:  0.22 sec
2023-04-04 02:56:19,681 		7584 of 10000 with 99.31% 	 Time used:  0.22 sec
2023-04-04 02:56:19,901 		7608 of 10000 with 99.32% 	 Time used:  0.22 sec
2023-04-04 02:56:20,121 		7632 of 10000 with 99.32% 	 Time used:  0.22 sec
2023-04-04 02:56:20,340 		7656 of 10000 with 99.32% 	 Time used:  0.22 sec
2023-04-04 02:56:20,560 		7680 of 10000 with 99.32% 	 Time used:  0.22 sec
2023-04-04 02:56:20,780 		7704 of 10000 with 99.33% 	 Time used:  0.22 sec
2023-04-04 02:56:21,000 		7728 of 10000 with 99.33% 	 Time used:  0.22 sec
2023-04-04 02:56:21,219 		7752 of 10000 with 99.33% 	 Time used:  0.22 sec
2023-04-04 02:56:21,439 		7776 of 10000 with 99.33% 	 Time used:  0.22 sec
2023-04-04 02:56:21,659 		7800 of 10000 with 99.33% 	 Time used:  0.22 sec
2023-04-04 02:56:21,878 		7824 of 10000 with 99.34% 	 Time used:  0.22 sec
2023-04-04 02:56:22,098 		7848 of 10000 with 99.34% 	 Time used:  0.22 sec
2023-04-04 02:56:22,318 		7872 of 10000 with 99.31% 	 Time used:  0.22 sec
2023-04-04 02:56:22,538 		7896 of 10000 with 99.32% 	 Time used:  0.22 sec
2023-04-04 02:56:22,757 		7920 of 10000 with 99.31% 	 Time used:  0.22 sec
2023-04-04 02:56:22,977 		7944 of 10000 with 99.31% 	 Time used:  0.22 sec
2023-04-04 02:56:23,197 		7968 of 10000 with 99.31% 	 Time used:  0.22 sec
2023-04-04 02:56:23,416 		7992 of 10000 with 99.31% 	 Time used:  0.22 sec
2023-04-04 02:56:23,636 		8016 of 10000 with 99.29% 	 Time used:  0.22 sec
2023-04-04 02:56:23,856 		8040 of 10000 with 99.29% 	 Time used:  0.22 sec
2023-04-04 02:56:24,076 		8064 of 10000 with 99.29% 	 Time used:  0.22 sec
2023-04-04 02:56:24,296 		8088 of 10000 with 99.28% 	 Time used:  0.22 sec
2023-04-04 02:56:24,515 		8112 of 10000 with 99.29% 	 Time used:  0.22 sec
2023-04-04 02:56:24,735 		8136 of 10000 with 99.29% 	 Time used:  0.22 sec
2023-04-04 02:56:24,955 		8160 of 10000 with 99.29% 	 Time used:  0.22 sec
2023-04-04 02:56:25,174 		8184 of 10000 with 99.29% 	 Time used:  0.22 sec
2023-04-04 02:56:25,394 		8208 of 10000 with 99.29% 	 Time used:  0.22 sec
2023-04-04 02:56:25,614 		8232 of 10000 with 99.28% 	 Time used:  0.22 sec
2023-04-04 02:56:25,834 		8256 of 10000 with 99.29% 	 Time used:  0.22 sec
2023-04-04 02:56:26,054 		8280 of 10000 with 99.29% 	 Time used:  0.22 sec
2023-04-04 02:56:26,273 		8304 of 10000 with 99.29% 	 Time used:  0.22 sec
2023-04-04 02:56:26,493 		8328 of 10000 with 99.29% 	 Time used:  0.22 sec
2023-04-04 02:56:26,713 		8352 of 10000 with 99.29% 	 Time used:  0.22 sec
2023-04-04 02:56:26,933 		8376 of 10000 with 99.30% 	 Time used:  0.22 sec
2023-04-04 02:56:27,152 		8400 of 10000 with 99.30% 	 Time used:  0.22 sec
2023-04-04 02:56:27,372 		8424 of 10000 with 99.30% 	 Time used:  0.22 sec
2023-04-04 02:56:27,592 		8448 of 10000 with 99.30% 	 Time used:  0.22 sec
2023-04-04 02:56:27,812 		8472 of 10000 with 99.30% 	 Time used:  0.22 sec
2023-04-04 02:56:28,032 		8496 of 10000 with 99.31% 	 Time used:  0.22 sec
2023-04-04 02:56:28,251 		8520 of 10000 with 99.30% 	 Time used:  0.22 sec
2023-04-04 02:56:28,471 		8544 of 10000 with 99.29% 	 Time used:  0.22 sec
2023-04-04 02:56:28,691 		8568 of 10000 with 99.29% 	 Time used:  0.22 sec
2023-04-04 02:56:28,911 		8592 of 10000 with 99.29% 	 Time used:  0.22 sec
2023-04-04 02:56:29,131 		8616 of 10000 with 99.28% 	 Time used:  0.22 sec
2023-04-04 02:56:29,351 		8640 of 10000 with 99.27% 	 Time used:  0.22 sec
2023-04-04 02:56:29,570 		8664 of 10000 with 99.26% 	 Time used:  0.22 sec
2023-04-04 02:56:29,790 		8688 of 10000 with 99.26% 	 Time used:  0.22 sec
2023-04-04 02:56:30,010 		8712 of 10000 with 99.27% 	 Time used:  0.22 sec
2023-04-04 02:56:30,230 		8736 of 10000 with 99.27% 	 Time used:  0.22 sec
2023-04-04 02:56:30,449 		8760 of 10000 with 99.27% 	 Time used:  0.22 sec
2023-04-04 02:56:30,669 		8784 of 10000 with 99.27% 	 Time used:  0.22 sec
2023-04-04 02:56:30,889 		8808 of 10000 with 99.26% 	 Time used:  0.22 sec
2023-04-04 02:56:31,109 		8832 of 10000 with 99.26% 	 Time used:  0.22 sec
2023-04-04 02:56:31,329 		8856 of 10000 with 99.27% 	 Time used:  0.22 sec
2023-04-04 02:56:31,548 		8880 of 10000 with 99.27% 	 Time used:  0.22 sec
2023-04-04 02:56:31,768 		8904 of 10000 with 99.27% 	 Time used:  0.22 sec
2023-04-04 02:56:31,988 		8928 of 10000 with 99.27% 	 Time used:  0.22 sec
2023-04-04 02:56:32,208 		8952 of 10000 with 99.27% 	 Time used:  0.22 sec
2023-04-04 02:56:32,428 		8976 of 10000 with 99.28% 	 Time used:  0.22 sec
2023-04-04 02:56:32,647 		9000 of 10000 with 99.28% 	 Time used:  0.22 sec
2023-04-04 02:56:32,867 		9024 of 10000 with 99.28% 	 Time used:  0.22 sec
2023-04-04 02:56:33,087 		9048 of 10000 with 99.28% 	 Time used:  0.22 sec
2023-04-04 02:56:33,307 		9072 of 10000 with 99.27% 	 Time used:  0.22 sec
2023-04-04 02:56:33,526 		9096 of 10000 with 99.27% 	 Time used:  0.22 sec
2023-04-04 02:56:33,746 		9120 of 10000 with 99.28% 	 Time used:  0.22 sec
2023-04-04 02:56:33,966 		9144 of 10000 with 99.28% 	 Time used:  0.22 sec
2023-04-04 02:56:34,186 		9168 of 10000 with 99.28% 	 Time used:  0.22 sec
2023-04-04 02:56:34,406 		9192 of 10000 with 99.28% 	 Time used:  0.22 sec
2023-04-04 02:56:34,625 		9216 of 10000 with 99.27% 	 Time used:  0.22 sec
2023-04-04 02:56:34,845 		9240 of 10000 with 99.26% 	 Time used:  0.22 sec
2023-04-04 02:56:35,065 		9264 of 10000 with 99.27% 	 Time used:  0.22 sec
2023-04-04 02:56:35,285 		9288 of 10000 with 99.27% 	 Time used:  0.22 sec
2023-04-04 02:56:35,504 		9312 of 10000 with 99.27% 	 Time used:  0.22 sec
2023-04-04 02:56:35,724 		9336 of 10000 with 99.27% 	 Time used:  0.22 sec
2023-04-04 02:56:35,944 		9360 of 10000 with 99.27% 	 Time used:  0.22 sec
2023-04-04 02:56:36,164 		9384 of 10000 with 99.28% 	 Time used:  0.22 sec
2023-04-04 02:56:36,384 		9408 of 10000 with 99.28% 	 Time used:  0.22 sec
2023-04-04 02:56:36,603 		9432 of 10000 with 99.28% 	 Time used:  0.22 sec
2023-04-04 02:56:36,823 		9456 of 10000 with 99.28% 	 Time used:  0.22 sec
2023-04-04 02:56:37,043 		9480 of 10000 with 99.28% 	 Time used:  0.22 sec
2023-04-04 02:56:37,263 		9504 of 10000 with 99.28% 	 Time used:  0.22 sec
2023-04-04 02:56:37,482 		9528 of 10000 with 99.29% 	 Time used:  0.22 sec
2023-04-04 02:56:37,702 		9552 of 10000 with 99.29% 	 Time used:  0.22 sec
2023-04-04 02:56:37,922 		9576 of 10000 with 99.29% 	 Time used:  0.22 sec
2023-04-04 02:56:38,142 		9600 of 10000 with 99.29% 	 Time used:  0.22 sec
2023-04-04 02:56:38,361 		9624 of 10000 with 99.29% 	 Time used:  0.22 sec
2023-04-04 02:56:38,581 		9648 of 10000 with 99.28% 	 Time used:  0.22 sec
2023-04-04 02:56:38,801 		9672 of 10000 with 99.28% 	 Time used:  0.22 sec
2023-04-04 02:56:39,021 		9696 of 10000 with 99.28% 	 Time used:  0.22 sec
2023-04-04 02:56:39,240 		9720 of 10000 with 99.27% 	 Time used:  0.22 sec
2023-04-04 02:56:39,460 		9744 of 10000 with 99.27% 	 Time used:  0.22 sec
2023-04-04 02:56:39,680 		9768 of 10000 with 99.26% 	 Time used:  0.22 sec
2023-04-04 02:56:39,899 		9792 of 10000 with 99.26% 	 Time used:  0.22 sec
2023-04-04 02:56:40,119 		9816 of 10000 with 99.26% 	 Time used:  0.22 sec
2023-04-04 02:56:40,339 		9840 of 10000 with 99.26% 	 Time used:  0.22 sec
2023-04-04 02:56:40,558 		9864 of 10000 with 99.26% 	 Time used:  0.22 sec
2023-04-04 02:56:40,778 		9888 of 10000 with 99.26% 	 Time used:  0.22 sec
2023-04-04 02:56:40,998 		9912 of 10000 with 99.26% 	 Time used:  0.22 sec
2023-04-04 02:56:41,217 		9936 of 10000 with 99.27% 	 Time used:  0.22 sec
2023-04-04 02:56:41,437 		9960 of 10000 with 99.27% 	 Time used:  0.22 sec
2023-04-04 02:56:41,657 		9984 of 10000 with 99.27% 	 Time used:  0.22 sec
2023-04-04 02:56:41,807 		10000 of 10000 with 99.26% 	 Time used:  0.15 sec
2023-04-04 02:56:41,808 
2023-04-04 02:56:41,809 			Learning rate: weights:   1.000e-06    
2023-04-04 02:56:41,809 			Last test performance: 99.26%
2023-04-04 02:56:41,809 ----------------
2023-04-04 02:56:46,346   99  =>  0    		Training 486 pattern with 100.00% 	Forward time: 	 4.40 sec
2023-04-04 02:56:46,346 			Loss:    9.825e-04    			Backward time: 	 0.13 sec 
2023-04-04 02:56:46,346 ADAM: Layer 0 -> dw_min:1.0000e+00  dw_max:1.0000e+00 lr:1.0000e-06
2023-04-04 02:56:46,347 ADAM: Layer 1 -> dw_min:1.0000e+00  dw_max:1.0000e+00 lr:1.0000e-06
2023-04-04 02:56:46,347 ADAM: Layer 2 -> dw_min:1.0000e+00  dw_max:1.0000e+00 lr:1.0000e-06
2023-04-04 02:56:46,347 ADAM: Layer 3 -> dw_min:1.0000e+00  dw_max:1.0000e+00 lr:1.0000e-06
2023-04-04 02:56:46,372 			Learning rate: weights:   1.000e-06    
2023-04-04 02:56:46,372 			Last test performance: 99.26%
2023-04-04 02:56:46,372 ----------------
2023-04-04 02:56:50,912   99  =>  1    		Training 486 pattern with 99.79% 	Forward time: 	 4.41 sec
2023-04-04 02:56:50,912 			Loss:    3.492e-03    			Backward time: 	 0.13 sec 
2023-04-04 02:56:50,912 ADAM: Layer 0 -> dw_min:1.0000e+00  dw_max:1.0000e+00 lr:1.0000e-06
2023-04-04 02:56:50,912 ADAM: Layer 1 -> dw_min:1.0000e+00  dw_max:1.0000e+00 lr:1.0000e-06
2023-04-04 02:56:50,912 ADAM: Layer 2 -> dw_min:1.0000e+00  dw_max:1.0000e+00 lr:1.0000e-06
2023-04-04 02:56:50,912 ADAM: Layer 3 -> dw_min:1.0000e+00  dw_max:1.0000e+00 lr:1.0000e-06
2023-04-04 02:56:50,994 			Learning rate: weights:   1.000e-06    
2023-04-04 02:56:50,994 			Last test performance: 99.26%
2023-04-04 02:56:50,994 ----------------
2023-04-04 02:56:55,531   99  =>  2    		Training 486 pattern with 100.00% 	Forward time: 	 4.40 sec
2023-04-04 02:56:55,532 			Loss:    8.913e-04    			Backward time: 	 0.13 sec 
2023-04-04 02:56:55,532 ADAM: Layer 0 -> dw_min:1.0000e+00  dw_max:1.0000e+00 lr:1.0000e-06
2023-04-04 02:56:55,532 ADAM: Layer 1 -> dw_min:1.0000e+00  dw_max:1.0000e+00 lr:1.0000e-06
2023-04-04 02:56:55,532 ADAM: Layer 2 -> dw_min:1.0000e+00  dw_max:1.0000e+00 lr:1.0000e-06
2023-04-04 02:56:55,532 ADAM: Layer 3 -> dw_min:1.0000e+00  dw_max:1.0000e+00 lr:1.0000e-06
2023-04-04 02:56:55,632 			Learning rate: weights:   1.000e-06    
2023-04-04 02:56:55,632 			Last test performance: 99.26%
2023-04-04 02:56:55,632 ----------------
2023-04-04 02:57:00,169   99  =>  3    		Training 486 pattern with 100.00% 	Forward time: 	 4.40 sec
2023-04-04 02:57:00,169 			Loss:    4.937e-04    			Backward time: 	 0.13 sec 
2023-04-04 02:57:00,169 ADAM: Layer 0 -> dw_min:1.0000e+00  dw_max:1.0000e+00 lr:1.0000e-06
2023-04-04 02:57:00,170 ADAM: Layer 1 -> dw_min:1.0000e+00  dw_max:1.0000e+00 lr:1.0000e-06
2023-04-04 02:57:00,170 ADAM: Layer 2 -> dw_min:1.0000e+00  dw_max:1.0000e+00 lr:1.0000e-06
2023-04-04 02:57:00,170 ADAM: Layer 3 -> dw_min:1.0000e+00  dw_max:1.0000e+00 lr:1.0000e-06
2023-04-04 02:57:00,241 			Learning rate: weights:   1.000e-06    
2023-04-04 02:57:00,241 			Last test performance: 99.26%
2023-04-04 02:57:00,241 ----------------
2023-04-04 02:57:04,779   99  =>  4    		Training 486 pattern with 99.79% 	Forward time: 	 4.40 sec
2023-04-04 02:57:04,779 			Loss:    1.086e-02    			Backward time: 	 0.13 sec 
2023-04-04 02:57:04,779 ADAM: Layer 0 -> dw_min:1.0000e+00  dw_max:1.0000e+00 lr:1.0000e-06
2023-04-04 02:57:04,779 ADAM: Layer 1 -> dw_min:1.0000e+00  dw_max:1.0000e+00 lr:1.0000e-06
2023-04-04 02:57:04,779 ADAM: Layer 2 -> dw_min:1.0000e+00  dw_max:1.0000e+00 lr:1.0000e-06
2023-04-04 02:57:04,779 ADAM: Layer 3 -> dw_min:1.0000e+00  dw_max:1.0000e+00 lr:1.0000e-06
2023-04-04 02:57:04,986 			Learning rate: weights:   1.000e-06    
2023-04-04 02:57:04,986 			Last test performance: 99.26%
2023-04-04 02:57:04,986 ----------------
2023-04-04 02:57:09,523   99  =>  5    		Training 486 pattern with 100.00% 	Forward time: 	 4.40 sec
2023-04-04 02:57:09,523 			Loss:    8.312e-04    			Backward time: 	 0.13 sec 
2023-04-04 02:57:09,523 ADAM: Layer 0 -> dw_min:1.0000e+00  dw_max:1.0000e+00 lr:1.0000e-06
2023-04-04 02:57:09,523 ADAM: Layer 1 -> dw_min:1.0000e+00  dw_max:1.0000e+00 lr:1.0000e-06
2023-04-04 02:57:09,524 ADAM: Layer 2 -> dw_min:1.0000e+00  dw_max:1.0000e+00 lr:1.0000e-06
2023-04-04 02:57:09,524 ADAM: Layer 3 -> dw_min:1.0000e+00  dw_max:1.0000e+00 lr:1.0000e-06
2023-04-04 02:57:09,676 			Learning rate: weights:   1.000e-06    
2023-04-04 02:57:09,676 			Last test performance: 99.26%
2023-04-04 02:57:09,676 ----------------
2023-04-04 02:57:14,213   99  =>  6    		Training 486 pattern with 100.00% 	Forward time: 	 4.40 sec
2023-04-04 02:57:14,213 			Loss:    4.694e-04    			Backward time: 	 0.13 sec 
2023-04-04 02:57:14,213 ADAM: Layer 0 -> dw_min:1.0000e+00  dw_max:1.0000e+00 lr:1.0000e-06
2023-04-04 02:57:14,213 ADAM: Layer 1 -> dw_min:1.0000e+00  dw_max:1.0000e+00 lr:1.0000e-06
2023-04-04 02:57:14,213 ADAM: Layer 2 -> dw_min:1.0000e+00  dw_max:1.0000e+00 lr:1.0000e-06
2023-04-04 02:57:14,214 ADAM: Layer 3 -> dw_min:1.0000e+00  dw_max:1.0000e+00 lr:1.0000e-06
2023-04-04 02:57:14,236 			Learning rate: weights:   1.000e-06    
2023-04-04 02:57:14,236 			Last test performance: 99.26%
2023-04-04 02:57:14,237 ----------------
2023-04-04 02:57:18,773   99  =>  7    		Training 486 pattern with 100.00% 	Forward time: 	 4.40 sec
2023-04-04 02:57:18,774 			Loss:    3.497e-04    			Backward time: 	 0.13 sec 
2023-04-04 02:57:18,774 ADAM: Layer 0 -> dw_min:1.0000e+00  dw_max:1.0000e+00 lr:1.0000e-06
2023-04-04 02:57:18,774 ADAM: Layer 1 -> dw_min:1.0000e+00  dw_max:1.0000e+00 lr:1.0000e-06
2023-04-04 02:57:18,774 ADAM: Layer 2 -> dw_min:1.0000e+00  dw_max:1.0000e+00 lr:1.0000e-06
2023-04-04 02:57:18,774 ADAM: Layer 3 -> dw_min:1.0000e+00  dw_max:1.0000e+00 lr:1.0000e-06
2023-04-04 02:57:18,829 			Learning rate: weights:   1.000e-06    
2023-04-04 02:57:18,829 			Last test performance: 99.26%
2023-04-04 02:57:18,829 ----------------
2023-04-04 02:57:23,365   99  =>  8    		Training 486 pattern with 100.00% 	Forward time: 	 4.40 sec
2023-04-04 02:57:23,365 			Loss:    1.899e-03    			Backward time: 	 0.13 sec 
2023-04-04 02:57:23,365 ADAM: Layer 0 -> dw_min:1.0000e+00  dw_max:1.0000e+00 lr:1.0000e-06
2023-04-04 02:57:23,365 ADAM: Layer 1 -> dw_min:1.0000e+00  dw_max:1.0000e+00 lr:1.0000e-06
2023-04-04 02:57:23,365 ADAM: Layer 2 -> dw_min:1.0000e+00  dw_max:1.0000e+00 lr:1.0000e-06
2023-04-04 02:57:23,365 ADAM: Layer 3 -> dw_min:1.0000e+00  dw_max:1.0000e+00 lr:1.0000e-06
2023-04-04 02:57:23,444 			Learning rate: weights:   1.000e-06    
2023-04-04 02:57:23,444 			Last test performance: 99.26%
2023-04-04 02:57:23,444 ----------------
2023-04-04 02:57:27,979   99  =>  9    		Training 486 pattern with 100.00% 	Forward time: 	 4.40 sec
2023-04-04 02:57:27,979 			Loss:    8.642e-04    			Backward time: 	 0.13 sec 
2023-04-04 02:57:27,980 ADAM: Layer 0 -> dw_min:1.0000e+00  dw_max:1.0000e+00 lr:1.0000e-06
2023-04-04 02:57:27,980 ADAM: Layer 1 -> dw_min:1.0000e+00  dw_max:1.0000e+00 lr:1.0000e-06
2023-04-04 02:57:27,980 ADAM: Layer 2 -> dw_min:1.0000e+00  dw_max:1.0000e+00 lr:1.0000e-06
2023-04-04 02:57:27,980 ADAM: Layer 3 -> dw_min:1.0000e+00  dw_max:1.0000e+00 lr:1.0000e-06
2023-04-04 02:57:28,056 			Learning rate: weights:   1.000e-06    
2023-04-04 02:57:28,056 			Last test performance: 99.26%
2023-04-04 02:57:28,056 ----------------
2023-04-04 02:57:32,591   99  =>  10   		Training 486 pattern with 100.00% 	Forward time: 	 4.40 sec
2023-04-04 02:57:32,592 			Loss:    2.231e-03    			Backward time: 	 0.13 sec 
2023-04-04 02:57:32,592 ADAM: Layer 0 -> dw_min:1.0000e+00  dw_max:1.0000e+00 lr:1.0000e-06
2023-04-04 02:57:32,592 ADAM: Layer 1 -> dw_min:1.0000e+00  dw_max:1.0000e+00 lr:1.0000e-06
2023-04-04 02:57:32,592 ADAM: Layer 2 -> dw_min:1.0000e+00  dw_max:1.0000e+00 lr:1.0000e-06
2023-04-04 02:57:32,592 ADAM: Layer 3 -> dw_min:1.0000e+00  dw_max:1.0000e+00 lr:1.0000e-06
2023-04-04 02:57:32,676 			Learning rate: weights:   1.000e-06    
2023-04-04 02:57:32,677 			Last test performance: 99.26%
2023-04-04 02:57:32,677 ----------------
2023-04-04 02:57:37,214   99  =>  11   		Training 486 pattern with 100.00% 	Forward time: 	 4.40 sec
2023-04-04 02:57:37,214 			Loss:    2.470e-04    			Backward time: 	 0.13 sec 
2023-04-04 02:57:37,214 ADAM: Layer 0 -> dw_min:1.0000e+00  dw_max:1.0000e+00 lr:1.0000e-06
2023-04-04 02:57:37,214 ADAM: Layer 1 -> dw_min:1.0000e+00  dw_max:1.0000e+00 lr:1.0000e-06
2023-04-04 02:57:37,214 ADAM: Layer 2 -> dw_min:1.0000e+00  dw_max:1.0000e+00 lr:1.0000e-06
2023-04-04 02:57:37,214 ADAM: Layer 3 -> dw_min:1.0000e+00  dw_max:1.0000e+00 lr:1.0000e-06
2023-04-04 02:57:37,318 			Learning rate: weights:   1.000e-06    
2023-04-04 02:57:37,318 			Last test performance: 99.26%
2023-04-04 02:57:37,318 ----------------
2023-04-04 02:57:41,855   99  =>  12   		Training 486 pattern with 100.00% 	Forward time: 	 4.40 sec
2023-04-04 02:57:41,855 			Loss:    1.274e-03    			Backward time: 	 0.13 sec 
2023-04-04 02:57:41,855 ADAM: Layer 0 -> dw_min:1.0000e+00  dw_max:1.0000e+00 lr:1.0000e-06
2023-04-04 02:57:41,855 ADAM: Layer 1 -> dw_min:1.0000e+00  dw_max:1.0000e+00 lr:1.0000e-06
2023-04-04 02:57:41,855 ADAM: Layer 2 -> dw_min:1.0000e+00  dw_max:1.0000e+00 lr:1.0000e-06
2023-04-04 02:57:41,855 ADAM: Layer 3 -> dw_min:1.0000e+00  dw_max:1.0000e+00 lr:1.0000e-06
2023-04-04 02:57:41,931 			Learning rate: weights:   1.000e-06    
2023-04-04 02:57:41,931 			Last test performance: 99.26%
2023-04-04 02:57:41,931 ----------------
2023-04-04 02:57:46,468   99  =>  13   		Training 486 pattern with 100.00% 	Forward time: 	 4.40 sec
2023-04-04 02:57:46,468 			Loss:    2.793e-04    			Backward time: 	 0.13 sec 
2023-04-04 02:57:46,468 ADAM: Layer 0 -> dw_min:1.0000e+00  dw_max:1.0000e+00 lr:1.0000e-06
2023-04-04 02:57:46,468 ADAM: Layer 1 -> dw_min:1.0000e+00  dw_max:1.0000e+00 lr:1.0000e-06
2023-04-04 02:57:46,468 ADAM: Layer 2 -> dw_min:1.0000e+00  dw_max:1.0000e+00 lr:1.0000e-06
2023-04-04 02:57:46,468 ADAM: Layer 3 -> dw_min:1.0000e+00  dw_max:1.0000e+00 lr:1.0000e-06
2023-04-04 02:57:46,568 			Learning rate: weights:   1.000e-06    
2023-04-04 02:57:46,568 			Last test performance: 99.26%
2023-04-04 02:57:46,569 ----------------
2023-04-04 02:57:51,111   99  =>  14   		Training 486 pattern with 99.79% 	Forward time: 	 4.41 sec
2023-04-04 02:57:51,111 			Loss:    4.948e-03    			Backward time: 	 0.13 sec 
2023-04-04 02:57:51,111 ADAM: Layer 0 -> dw_min:1.0000e+00  dw_max:1.0000e+00 lr:1.0000e-06
2023-04-04 02:57:51,111 ADAM: Layer 1 -> dw_min:1.0000e+00  dw_max:1.0000e+00 lr:1.0000e-06
2023-04-04 02:57:51,111 ADAM: Layer 2 -> dw_min:1.0000e+00  dw_max:1.0000e+00 lr:1.0000e-06
2023-04-04 02:57:51,112 ADAM: Layer 3 -> dw_min:1.0000e+00  dw_max:1.0000e+00 lr:1.0000e-06
2023-04-04 02:57:51,209 			Learning rate: weights:   1.000e-06    
2023-04-04 02:57:51,209 			Last test performance: 99.26%
2023-04-04 02:57:51,210 ----------------
2023-04-04 02:57:55,747   99  =>  15   		Training 486 pattern with 100.00% 	Forward time: 	 4.40 sec
2023-04-04 02:57:55,747 			Loss:    6.647e-04    			Backward time: 	 0.13 sec 
2023-04-04 02:57:55,747 ADAM: Layer 0 -> dw_min:1.0000e+00  dw_max:1.0000e+00 lr:1.0000e-06
2023-04-04 02:57:55,747 ADAM: Layer 1 -> dw_min:1.0000e+00  dw_max:1.0000e+00 lr:1.0000e-06
2023-04-04 02:57:55,747 ADAM: Layer 2 -> dw_min:1.0000e+00  dw_max:1.0000e+00 lr:1.0000e-06
2023-04-04 02:57:55,748 ADAM: Layer 3 -> dw_min:1.0000e+00  dw_max:1.0000e+00 lr:1.0000e-06
2023-04-04 02:57:55,855 			Learning rate: weights:   1.000e-06    
2023-04-04 02:57:55,855 			Last test performance: 99.26%
2023-04-04 02:57:55,855 ----------------
2023-04-04 02:58:00,392   99  =>  16   		Training 486 pattern with 100.00% 	Forward time: 	 4.40 sec
2023-04-04 02:58:00,393 			Loss:    4.875e-04    			Backward time: 	 0.13 sec 
2023-04-04 02:58:00,393 ADAM: Layer 0 -> dw_min:1.0000e+00  dw_max:1.0000e+00 lr:1.0000e-06
2023-04-04 02:58:00,393 ADAM: Layer 1 -> dw_min:1.0000e+00  dw_max:1.0000e+00 lr:1.0000e-06
2023-04-04 02:58:00,393 ADAM: Layer 2 -> dw_min:1.0000e+00  dw_max:1.0000e+00 lr:1.0000e-06
2023-04-04 02:58:00,393 ADAM: Layer 3 -> dw_min:1.0000e+00  dw_max:1.0000e+00 lr:1.0000e-06
2023-04-04 02:58:00,419 			Learning rate: weights:   1.000e-06    
2023-04-04 02:58:00,419 			Last test performance: 99.26%
2023-04-04 02:58:00,419 ----------------
2023-04-04 02:58:04,959   99  =>  17   		Training 486 pattern with 100.00% 	Forward time: 	 4.41 sec
2023-04-04 02:58:04,959 			Loss:    3.846e-04    			Backward time: 	 0.13 sec 
2023-04-04 02:58:04,959 ADAM: Layer 0 -> dw_min:1.0000e+00  dw_max:1.0000e+00 lr:1.0000e-06
2023-04-04 02:58:04,959 ADAM: Layer 1 -> dw_min:1.0000e+00  dw_max:1.0000e+00 lr:1.0000e-06
2023-04-04 02:58:04,960 ADAM: Layer 2 -> dw_min:1.0000e+00  dw_max:1.0000e+00 lr:1.0000e-06
2023-04-04 02:58:04,960 ADAM: Layer 3 -> dw_min:1.0000e+00  dw_max:1.0000e+00 lr:1.0000e-06
2023-04-04 02:58:05,035 			Learning rate: weights:   1.000e-06    
2023-04-04 02:58:05,035 			Last test performance: 99.26%
2023-04-04 02:58:05,035 ----------------
2023-04-04 02:58:09,571   99  =>  18   		Training 486 pattern with 100.00% 	Forward time: 	 4.40 sec
2023-04-04 02:58:09,571 			Loss:    5.220e-04    			Backward time: 	 0.13 sec 
2023-04-04 02:58:09,571 ADAM: Layer 0 -> dw_min:1.0000e+00  dw_max:1.0000e+00 lr:1.0000e-06
2023-04-04 02:58:09,572 ADAM: Layer 1 -> dw_min:1.0000e+00  dw_max:1.0000e+00 lr:1.0000e-06
2023-04-04 02:58:09,572 ADAM: Layer 2 -> dw_min:1.0000e+00  dw_max:1.0000e+00 lr:1.0000e-06
2023-04-04 02:58:09,572 ADAM: Layer 3 -> dw_min:1.0000e+00  dw_max:1.0000e+00 lr:1.0000e-06
2023-04-04 02:58:09,649 			Learning rate: weights:   1.000e-06    
2023-04-04 02:58:09,649 			Last test performance: 99.26%
2023-04-04 02:58:09,649 ----------------
2023-04-04 02:58:14,186   99  =>  19   		Training 486 pattern with 100.00% 	Forward time: 	 4.40 sec
2023-04-04 02:58:14,187 			Loss:    2.881e-04    			Backward time: 	 0.13 sec 
2023-04-04 02:58:14,187 ADAM: Layer 0 -> dw_min:1.0000e+00  dw_max:1.0000e+00 lr:1.0000e-06
2023-04-04 02:58:14,187 ADAM: Layer 1 -> dw_min:1.0000e+00  dw_max:1.0000e+00 lr:1.0000e-06
2023-04-04 02:58:14,187 ADAM: Layer 2 -> dw_min:1.0000e+00  dw_max:1.0000e+00 lr:1.0000e-06
2023-04-04 02:58:14,187 ADAM: Layer 3 -> dw_min:1.0000e+00  dw_max:1.0000e+00 lr:1.0000e-06
2023-04-04 02:58:14,260 			Learning rate: weights:   1.000e-06    
2023-04-04 02:58:14,260 			Last test performance: 99.26%
2023-04-04 02:58:14,260 ----------------
2023-04-04 02:58:18,797   99  =>  20   		Training 486 pattern with 100.00% 	Forward time: 	 4.40 sec
2023-04-04 02:58:18,800 			Loss:    1.947e-03    			Backward time: 	 0.13 sec 
2023-04-04 02:58:18,801 ADAM: Layer 0 -> dw_min:1.0000e+00  dw_max:1.0000e+00 lr:1.0000e-06
2023-04-04 02:58:18,801 ADAM: Layer 1 -> dw_min:1.0000e+00  dw_max:1.0000e+00 lr:1.0000e-06
2023-04-04 02:58:18,801 ADAM: Layer 2 -> dw_min:1.0000e+00  dw_max:1.0000e+00 lr:1.0000e-06
2023-04-04 02:58:18,801 ADAM: Layer 3 -> dw_min:1.0000e+00  dw_max:1.0000e+00 lr:1.0000e-06
2023-04-04 02:58:18,822 			Learning rate: weights:   1.000e-06    
2023-04-04 02:58:18,822 			Last test performance: 99.26%
2023-04-04 02:58:18,822 ----------------
2023-04-04 02:58:23,359   99  =>  21   		Training 486 pattern with 100.00% 	Forward time: 	 4.40 sec
2023-04-04 02:58:23,359 			Loss:    1.126e-03    			Backward time: 	 0.13 sec 
2023-04-04 02:58:23,359 ADAM: Layer 0 -> dw_min:1.0000e+00  dw_max:1.0000e+00 lr:1.0000e-06
2023-04-04 02:58:23,360 ADAM: Layer 1 -> dw_min:1.0000e+00  dw_max:1.0000e+00 lr:1.0000e-06
2023-04-04 02:58:23,360 ADAM: Layer 2 -> dw_min:1.0000e+00  dw_max:1.0000e+00 lr:1.0000e-06
2023-04-04 02:58:23,360 ADAM: Layer 3 -> dw_min:1.0000e+00  dw_max:1.0000e+00 lr:1.0000e-06
2023-04-04 02:58:23,436 			Learning rate: weights:   1.000e-06    
2023-04-04 02:58:23,436 			Last test performance: 99.26%
2023-04-04 02:58:23,436 ----------------
2023-04-04 02:58:27,972   99  =>  22   		Training 486 pattern with 99.79% 	Forward time: 	 4.40 sec
2023-04-04 02:58:27,972 			Loss:    1.020e-02    			Backward time: 	 0.13 sec 
2023-04-04 02:58:27,972 ADAM: Layer 0 -> dw_min:1.0000e+00  dw_max:1.0000e+00 lr:1.0000e-06
2023-04-04 02:58:27,972 ADAM: Layer 1 -> dw_min:1.0000e+00  dw_max:1.0000e+00 lr:1.0000e-06
2023-04-04 02:58:27,972 ADAM: Layer 2 -> dw_min:1.0000e+00  dw_max:1.0000e+00 lr:1.0000e-06
2023-04-04 02:58:27,973 ADAM: Layer 3 -> dw_min:1.0000e+00  dw_max:1.0000e+00 lr:1.0000e-06
2023-04-04 02:58:28,071 			Learning rate: weights:   1.000e-06    
2023-04-04 02:58:28,071 			Last test performance: 99.26%
2023-04-04 02:58:28,071 ----------------
2023-04-04 02:58:32,609   99  =>  23   		Training 486 pattern with 100.00% 	Forward time: 	 4.40 sec
2023-04-04 02:58:32,609 			Loss:    3.688e-04    			Backward time: 	 0.13 sec 
2023-04-04 02:58:32,609 ADAM: Layer 0 -> dw_min:1.0000e+00  dw_max:1.0000e+00 lr:1.0000e-06
2023-04-04 02:58:32,609 ADAM: Layer 1 -> dw_min:1.0000e+00  dw_max:1.0000e+00 lr:1.0000e-06
2023-04-04 02:58:32,609 ADAM: Layer 2 -> dw_min:1.0000e+00  dw_max:1.0000e+00 lr:1.0000e-06
2023-04-04 02:58:32,609 ADAM: Layer 3 -> dw_min:1.0000e+00  dw_max:1.0000e+00 lr:1.0000e-06
2023-04-04 02:58:32,689 			Learning rate: weights:   1.000e-06    
2023-04-04 02:58:32,689 			Last test performance: 99.26%
2023-04-04 02:58:32,689 ----------------
2023-04-04 02:58:37,224   99  =>  24   		Training 486 pattern with 100.00% 	Forward time: 	 4.40 sec
2023-04-04 02:58:37,224 			Loss:    5.773e-04    			Backward time: 	 0.13 sec 
2023-04-04 02:58:37,224 ADAM: Layer 0 -> dw_min:1.0000e+00  dw_max:1.0000e+00 lr:1.0000e-06
2023-04-04 02:58:37,225 ADAM: Layer 1 -> dw_min:1.0000e+00  dw_max:1.0000e+00 lr:1.0000e-06
2023-04-04 02:58:37,225 ADAM: Layer 2 -> dw_min:1.0000e+00  dw_max:1.0000e+00 lr:1.0000e-06
2023-04-04 02:58:37,225 ADAM: Layer 3 -> dw_min:1.0000e+00  dw_max:1.0000e+00 lr:1.0000e-06
2023-04-04 02:58:37,302 			Learning rate: weights:   1.000e-06    
2023-04-04 02:58:37,303 			Last test performance: 99.26%
2023-04-04 02:58:37,303 ----------------
2023-04-04 02:58:41,840   99  =>  25   		Training 486 pattern with 100.00% 	Forward time: 	 4.40 sec
2023-04-04 02:58:41,840 			Loss:    8.141e-04    			Backward time: 	 0.13 sec 
2023-04-04 02:58:41,840 ADAM: Layer 0 -> dw_min:1.0000e+00  dw_max:1.0000e+00 lr:1.0000e-06
2023-04-04 02:58:41,840 ADAM: Layer 1 -> dw_min:1.0000e+00  dw_max:1.0000e+00 lr:1.0000e-06
2023-04-04 02:58:41,840 ADAM: Layer 2 -> dw_min:1.0000e+00  dw_max:1.0000e+00 lr:1.0000e-06
2023-04-04 02:58:41,840 ADAM: Layer 3 -> dw_min:1.0000e+00  dw_max:1.0000e+00 lr:1.0000e-06
2023-04-04 02:58:41,921 			Learning rate: weights:   1.000e-06    
2023-04-04 02:58:41,921 			Last test performance: 99.26%
2023-04-04 02:58:41,921 ----------------
2023-04-04 02:58:46,460   99  =>  26   		Training 486 pattern with 100.00% 	Forward time: 	 4.40 sec
2023-04-04 02:58:46,460 			Loss:    4.364e-04    			Backward time: 	 0.13 sec 
2023-04-04 02:58:46,460 ADAM: Layer 0 -> dw_min:1.0000e+00  dw_max:1.0000e+00 lr:1.0000e-06
2023-04-04 02:58:46,460 ADAM: Layer 1 -> dw_min:1.0000e+00  dw_max:1.0000e+00 lr:1.0000e-06
2023-04-04 02:58:46,460 ADAM: Layer 2 -> dw_min:1.0000e+00  dw_max:1.0000e+00 lr:1.0000e-06
2023-04-04 02:58:46,460 ADAM: Layer 3 -> dw_min:1.0000e+00  dw_max:1.0000e+00 lr:1.0000e-06
2023-04-04 02:58:46,505 			Learning rate: weights:   1.000e-06    
2023-04-04 02:58:46,505 			Last test performance: 99.26%
2023-04-04 02:58:46,505 ----------------
2023-04-04 02:58:51,042   99  =>  27   		Training 486 pattern with 100.00% 	Forward time: 	 4.40 sec
2023-04-04 02:58:51,043 			Loss:    3.014e-04    			Backward time: 	 0.13 sec 
2023-04-04 02:58:51,043 ADAM: Layer 0 -> dw_min:1.0000e+00  dw_max:1.0000e+00 lr:1.0000e-06
2023-04-04 02:58:51,043 ADAM: Layer 1 -> dw_min:1.0000e+00  dw_max:1.0000e+00 lr:1.0000e-06
2023-04-04 02:58:51,043 ADAM: Layer 2 -> dw_min:1.0000e+00  dw_max:1.0000e+00 lr:1.0000e-06
2023-04-04 02:58:51,043 ADAM: Layer 3 -> dw_min:1.0000e+00  dw_max:1.0000e+00 lr:1.0000e-06
2023-04-04 02:58:51,120 			Learning rate: weights:   1.000e-06    
2023-04-04 02:58:51,121 			Last test performance: 99.26%
2023-04-04 02:58:51,121 ----------------
2023-04-04 02:58:55,658   99  =>  28   		Training 486 pattern with 100.00% 	Forward time: 	 4.40 sec
2023-04-04 02:58:55,658 			Loss:    2.205e-03    			Backward time: 	 0.13 sec 
2023-04-04 02:58:55,658 ADAM: Layer 0 -> dw_min:1.0000e+00  dw_max:1.0000e+00 lr:1.0000e-06
2023-04-04 02:58:55,658 ADAM: Layer 1 -> dw_min:1.0000e+00  dw_max:1.0000e+00 lr:1.0000e-06
2023-04-04 02:58:55,658 ADAM: Layer 2 -> dw_min:1.0000e+00  dw_max:1.0000e+00 lr:1.0000e-06
2023-04-04 02:58:55,659 ADAM: Layer 3 -> dw_min:1.0000e+00  dw_max:1.0000e+00 lr:1.0000e-06
2023-04-04 02:58:55,726 			Learning rate: weights:   1.000e-06    
2023-04-04 02:58:55,726 			Last test performance: 99.26%
2023-04-04 02:58:55,726 ----------------
2023-04-04 02:59:00,263   99  =>  29   		Training 486 pattern with 99.79% 	Forward time: 	 4.40 sec
2023-04-04 02:59:00,263 			Loss:    1.669e-02    			Backward time: 	 0.13 sec 
2023-04-04 02:59:00,263 ADAM: Layer 0 -> dw_min:1.0000e+00  dw_max:1.0000e+00 lr:1.0000e-06
2023-04-04 02:59:00,263 ADAM: Layer 1 -> dw_min:1.0000e+00  dw_max:1.0000e+00 lr:1.0000e-06
2023-04-04 02:59:00,264 ADAM: Layer 2 -> dw_min:1.0000e+00  dw_max:1.0000e+00 lr:1.0000e-06
2023-04-04 02:59:00,264 ADAM: Layer 3 -> dw_min:1.0000e+00  dw_max:1.0000e+00 lr:1.0000e-06
2023-04-04 02:59:00,340 			Learning rate: weights:   1.000e-06    
2023-04-04 02:59:00,340 			Last test performance: 99.26%
2023-04-04 02:59:00,340 ----------------
2023-04-04 02:59:04,879   99  =>  30   		Training 486 pattern with 100.00% 	Forward time: 	 4.40 sec
2023-04-04 02:59:04,879 			Loss:    1.299e-04    			Backward time: 	 0.13 sec 
2023-04-04 02:59:04,879 ADAM: Layer 0 -> dw_min:1.0000e+00  dw_max:1.0000e+00 lr:1.0000e-06
2023-04-04 02:59:04,879 ADAM: Layer 1 -> dw_min:1.0000e+00  dw_max:1.0000e+00 lr:1.0000e-06
2023-04-04 02:59:04,879 ADAM: Layer 2 -> dw_min:1.0000e+00  dw_max:1.0000e+00 lr:1.0000e-06
2023-04-04 02:59:04,879 ADAM: Layer 3 -> dw_min:1.0000e+00  dw_max:1.0000e+00 lr:1.0000e-06
2023-04-04 02:59:04,898 			Learning rate: weights:   1.000e-06    
2023-04-04 02:59:04,898 			Last test performance: 99.26%
2023-04-04 02:59:04,898 ----------------
2023-04-04 02:59:09,434   99  =>  31   		Training 486 pattern with 100.00% 	Forward time: 	 4.40 sec
2023-04-04 02:59:09,434 			Loss:    7.699e-04    			Backward time: 	 0.13 sec 
2023-04-04 02:59:09,435 ADAM: Layer 0 -> dw_min:1.0000e+00  dw_max:1.0000e+00 lr:1.0000e-06
2023-04-04 02:59:09,435 ADAM: Layer 1 -> dw_min:1.0000e+00  dw_max:1.0000e+00 lr:1.0000e-06
2023-04-04 02:59:09,435 ADAM: Layer 2 -> dw_min:1.0000e+00  dw_max:1.0000e+00 lr:1.0000e-06
2023-04-04 02:59:09,435 ADAM: Layer 3 -> dw_min:1.0000e+00  dw_max:1.0000e+00 lr:1.0000e-06
2023-04-04 02:59:09,508 			Learning rate: weights:   1.000e-06    
2023-04-04 02:59:09,508 			Last test performance: 99.26%
2023-04-04 02:59:09,508 ----------------
2023-04-04 02:59:14,045   99  =>  32   		Training 486 pattern with 100.00% 	Forward time: 	 4.40 sec
2023-04-04 02:59:14,045 			Loss:    9.330e-04    			Backward time: 	 0.13 sec 
2023-04-04 02:59:14,045 ADAM: Layer 0 -> dw_min:1.0000e+00  dw_max:1.0000e+00 lr:1.0000e-06
2023-04-04 02:59:14,045 ADAM: Layer 1 -> dw_min:1.0000e+00  dw_max:1.0000e+00 lr:1.0000e-06
2023-04-04 02:59:14,046 ADAM: Layer 2 -> dw_min:1.0000e+00  dw_max:1.0000e+00 lr:1.0000e-06
2023-04-04 02:59:14,046 ADAM: Layer 3 -> dw_min:1.0000e+00  dw_max:1.0000e+00 lr:1.0000e-06
2023-04-04 02:59:14,131 			Learning rate: weights:   1.000e-06    
2023-04-04 02:59:14,132 			Last test performance: 99.26%
2023-04-04 02:59:14,132 ----------------
2023-04-04 02:59:18,669   99  =>  33   		Training 486 pattern with 100.00% 	Forward time: 	 4.40 sec
2023-04-04 02:59:18,669 			Loss:    8.796e-04    			Backward time: 	 0.13 sec 
2023-04-04 02:59:18,669 ADAM: Layer 0 -> dw_min:1.0000e+00  dw_max:1.0000e+00 lr:1.0000e-06
2023-04-04 02:59:18,669 ADAM: Layer 1 -> dw_min:1.0000e+00  dw_max:1.0000e+00 lr:1.0000e-06
2023-04-04 02:59:18,669 ADAM: Layer 2 -> dw_min:1.0000e+00  dw_max:1.0000e+00 lr:1.0000e-06
2023-04-04 02:59:18,669 ADAM: Layer 3 -> dw_min:1.0000e+00  dw_max:1.0000e+00 lr:1.0000e-06
2023-04-04 02:59:18,688 			Learning rate: weights:   1.000e-06    
2023-04-04 02:59:18,688 			Last test performance: 99.26%
2023-04-04 02:59:18,688 ----------------
2023-04-04 02:59:23,224   99  =>  34   		Training 486 pattern with 100.00% 	Forward time: 	 4.40 sec
2023-04-04 02:59:23,224 			Loss:    3.625e-04    			Backward time: 	 0.13 sec 
2023-04-04 02:59:23,224 ADAM: Layer 0 -> dw_min:1.0000e+00  dw_max:1.0000e+00 lr:1.0000e-06
2023-04-04 02:59:23,224 ADAM: Layer 1 -> dw_min:1.0000e+00  dw_max:1.0000e+00 lr:1.0000e-06
2023-04-04 02:59:23,225 ADAM: Layer 2 -> dw_min:1.0000e+00  dw_max:1.0000e+00 lr:1.0000e-06
2023-04-04 02:59:23,225 ADAM: Layer 3 -> dw_min:1.0000e+00  dw_max:1.0000e+00 lr:1.0000e-06
2023-04-04 02:59:23,318 			Learning rate: weights:   1.000e-06    
2023-04-04 02:59:23,318 			Last test performance: 99.26%
2023-04-04 02:59:23,318 ----------------
2023-04-04 02:59:27,853   99  =>  35   		Training 486 pattern with 100.00% 	Forward time: 	 4.40 sec
2023-04-04 02:59:27,853 			Loss:    4.123e-04    			Backward time: 	 0.13 sec 
2023-04-04 02:59:27,854 ADAM: Layer 0 -> dw_min:1.0000e+00  dw_max:1.0000e+00 lr:1.0000e-06
2023-04-04 02:59:27,854 ADAM: Layer 1 -> dw_min:1.0000e+00  dw_max:1.0000e+00 lr:1.0000e-06
2023-04-04 02:59:27,854 ADAM: Layer 2 -> dw_min:1.0000e+00  dw_max:1.0000e+00 lr:1.0000e-06
2023-04-04 02:59:27,854 ADAM: Layer 3 -> dw_min:1.0000e+00  dw_max:1.0000e+00 lr:1.0000e-06
2023-04-04 02:59:27,968 			Learning rate: weights:   1.000e-06    
2023-04-04 02:59:27,969 			Last test performance: 99.26%
2023-04-04 02:59:27,969 ----------------
2023-04-04 02:59:32,505   99  =>  36   		Training 486 pattern with 100.00% 	Forward time: 	 4.40 sec
2023-04-04 02:59:32,505 			Loss:    9.513e-04    			Backward time: 	 0.13 sec 
2023-04-04 02:59:32,506 ADAM: Layer 0 -> dw_min:1.0000e+00  dw_max:1.0000e+00 lr:1.0000e-06
2023-04-04 02:59:32,506 ADAM: Layer 1 -> dw_min:1.0000e+00  dw_max:1.0000e+00 lr:1.0000e-06
2023-04-04 02:59:32,506 ADAM: Layer 2 -> dw_min:1.0000e+00  dw_max:1.0000e+00 lr:1.0000e-06
2023-04-04 02:59:32,506 ADAM: Layer 3 -> dw_min:1.0000e+00  dw_max:1.0000e+00 lr:1.0000e-06
2023-04-04 02:59:32,587 			Learning rate: weights:   1.000e-06    
2023-04-04 02:59:32,587 			Last test performance: 99.26%
2023-04-04 02:59:32,587 ----------------
2023-04-04 02:59:37,123   99  =>  37   		Training 486 pattern with 100.00% 	Forward time: 	 4.40 sec
2023-04-04 02:59:37,123 			Loss:    9.642e-04    			Backward time: 	 0.13 sec 
2023-04-04 02:59:37,123 ADAM: Layer 0 -> dw_min:1.0000e+00  dw_max:1.0000e+00 lr:1.0000e-06
2023-04-04 02:59:37,123 ADAM: Layer 1 -> dw_min:1.0000e+00  dw_max:1.0000e+00 lr:1.0000e-06
2023-04-04 02:59:37,123 ADAM: Layer 2 -> dw_min:1.0000e+00  dw_max:1.0000e+00 lr:1.0000e-06
2023-04-04 02:59:37,123 ADAM: Layer 3 -> dw_min:1.0000e+00  dw_max:1.0000e+00 lr:1.0000e-06
2023-04-04 02:59:37,189 			Learning rate: weights:   1.000e-06    
2023-04-04 02:59:37,189 			Last test performance: 99.26%
2023-04-04 02:59:37,189 ----------------
2023-04-04 02:59:41,725   99  =>  38   		Training 486 pattern with 100.00% 	Forward time: 	 4.40 sec
2023-04-04 02:59:41,725 			Loss:    3.183e-04    			Backward time: 	 0.13 sec 
2023-04-04 02:59:41,726 ADAM: Layer 0 -> dw_min:1.0000e+00  dw_max:1.0000e+00 lr:1.0000e-06
2023-04-04 02:59:41,726 ADAM: Layer 1 -> dw_min:1.0000e+00  dw_max:1.0000e+00 lr:1.0000e-06
2023-04-04 02:59:41,726 ADAM: Layer 2 -> dw_min:1.0000e+00  dw_max:1.0000e+00 lr:1.0000e-06
2023-04-04 02:59:41,726 ADAM: Layer 3 -> dw_min:1.0000e+00  dw_max:1.0000e+00 lr:1.0000e-06
2023-04-04 02:59:41,937 			Learning rate: weights:   1.000e-06    
2023-04-04 02:59:41,937 			Last test performance: 99.26%
2023-04-04 02:59:41,937 ----------------
2023-04-04 02:59:46,473   99  =>  39   		Training 486 pattern with 100.00% 	Forward time: 	 4.40 sec
2023-04-04 02:59:46,474 			Loss:    1.603e-03    			Backward time: 	 0.13 sec 
2023-04-04 02:59:46,474 ADAM: Layer 0 -> dw_min:1.0000e+00  dw_max:1.0000e+00 lr:1.0000e-06
2023-04-04 02:59:46,474 ADAM: Layer 1 -> dw_min:1.0000e+00  dw_max:1.0000e+00 lr:1.0000e-06
2023-04-04 02:59:46,474 ADAM: Layer 2 -> dw_min:1.0000e+00  dw_max:1.0000e+00 lr:1.0000e-06
2023-04-04 02:59:46,474 ADAM: Layer 3 -> dw_min:1.0000e+00  dw_max:1.0000e+00 lr:1.0000e-06
2023-04-04 02:59:46,552 			Learning rate: weights:   1.000e-06    
2023-04-04 02:59:46,552 			Last test performance: 99.26%
2023-04-04 02:59:46,552 ----------------
2023-04-04 02:59:51,092   99  =>  40   		Training 486 pattern with 99.79% 	Forward time: 	 4.41 sec
2023-04-04 02:59:51,092 			Loss:    1.848e-03    			Backward time: 	 0.13 sec 
2023-04-04 02:59:51,092 ADAM: Layer 0 -> dw_min:1.0000e+00  dw_max:1.0000e+00 lr:1.0000e-06
2023-04-04 02:59:51,092 ADAM: Layer 1 -> dw_min:1.0000e+00  dw_max:1.0000e+00 lr:1.0000e-06
2023-04-04 02:59:51,092 ADAM: Layer 2 -> dw_min:1.0000e+00  dw_max:1.0000e+00 lr:1.0000e-06
2023-04-04 02:59:51,093 ADAM: Layer 3 -> dw_min:1.0000e+00  dw_max:1.0000e+00 lr:1.0000e-06
2023-04-04 02:59:51,316 			Learning rate: weights:   1.000e-06    
2023-04-04 02:59:51,316 			Last test performance: 99.26%
2023-04-04 02:59:51,316 ----------------
2023-04-04 02:59:55,851   99  =>  41   		Training 486 pattern with 100.00% 	Forward time: 	 4.40 sec
2023-04-04 02:59:55,851 			Loss:    1.616e-03    			Backward time: 	 0.13 sec 
2023-04-04 02:59:55,852 ADAM: Layer 0 -> dw_min:1.0000e+00  dw_max:1.0000e+00 lr:1.0000e-06
2023-04-04 02:59:55,852 ADAM: Layer 1 -> dw_min:1.0000e+00  dw_max:1.0000e+00 lr:1.0000e-06
2023-04-04 02:59:55,852 ADAM: Layer 2 -> dw_min:1.0000e+00  dw_max:1.0000e+00 lr:1.0000e-06
2023-04-04 02:59:55,852 ADAM: Layer 3 -> dw_min:1.0000e+00  dw_max:1.0000e+00 lr:1.0000e-06
2023-04-04 02:59:55,904 			Learning rate: weights:   1.000e-06    
2023-04-04 02:59:55,904 			Last test performance: 99.26%
2023-04-04 02:59:55,904 ----------------
2023-04-04 03:00:00,442   99  =>  42   		Training 486 pattern with 100.00% 	Forward time: 	 4.41 sec
2023-04-04 03:00:00,442 			Loss:    6.637e-04    			Backward time: 	 0.13 sec 
2023-04-04 03:00:00,442 ADAM: Layer 0 -> dw_min:1.0000e+00  dw_max:1.0000e+00 lr:1.0000e-06
2023-04-04 03:00:00,442 ADAM: Layer 1 -> dw_min:1.0000e+00  dw_max:1.0000e+00 lr:1.0000e-06
2023-04-04 03:00:00,442 ADAM: Layer 2 -> dw_min:1.0000e+00  dw_max:1.0000e+00 lr:1.0000e-06
2023-04-04 03:00:00,443 ADAM: Layer 3 -> dw_min:1.0000e+00  dw_max:1.0000e+00 lr:1.0000e-06
2023-04-04 03:00:00,519 			Learning rate: weights:   1.000e-06    
2023-04-04 03:00:00,519 			Last test performance: 99.26%
2023-04-04 03:00:00,519 ----------------
2023-04-04 03:00:05,073   99  =>  43   		Training 486 pattern with 100.00% 	Forward time: 	 4.41 sec
2023-04-04 03:00:05,073 			Loss:    2.760e-03    			Backward time: 	 0.13 sec 
2023-04-04 03:00:05,074 ADAM: Layer 0 -> dw_min:1.0000e+00  dw_max:1.0000e+00 lr:1.0000e-06
2023-04-04 03:00:05,074 ADAM: Layer 1 -> dw_min:1.0000e+00  dw_max:1.0000e+00 lr:1.0000e-06
2023-04-04 03:00:05,074 ADAM: Layer 2 -> dw_min:1.0000e+00  dw_max:1.0000e+00 lr:1.0000e-06
2023-04-04 03:00:05,074 ADAM: Layer 3 -> dw_min:1.0000e+00  dw_max:1.0000e+00 lr:1.0000e-06
2023-04-04 03:00:05,205 			Learning rate: weights:   1.000e-06    
2023-04-04 03:00:05,205 			Last test performance: 99.26%
2023-04-04 03:00:05,205 ----------------
2023-04-04 03:00:09,749   99  =>  44   		Training 486 pattern with 100.00% 	Forward time: 	 4.41 sec
2023-04-04 03:00:09,750 			Loss:    5.709e-04    			Backward time: 	 0.13 sec 
2023-04-04 03:00:09,750 ADAM: Layer 0 -> dw_min:1.0000e+00  dw_max:1.0000e+00 lr:1.0000e-06
2023-04-04 03:00:09,750 ADAM: Layer 1 -> dw_min:1.0000e+00  dw_max:1.0000e+00 lr:1.0000e-06
2023-04-04 03:00:09,750 ADAM: Layer 2 -> dw_min:1.0000e+00  dw_max:1.0000e+00 lr:1.0000e-06
2023-04-04 03:00:09,750 ADAM: Layer 3 -> dw_min:1.0000e+00  dw_max:1.0000e+00 lr:1.0000e-06
2023-04-04 03:00:09,894 			Learning rate: weights:   1.000e-06    
2023-04-04 03:00:09,894 			Last test performance: 99.26%
2023-04-04 03:00:09,894 ----------------
2023-04-04 03:00:14,444   99  =>  45   		Training 486 pattern with 100.00% 	Forward time: 	 4.40 sec
2023-04-04 03:00:14,444 			Loss:    1.497e-03    			Backward time: 	 0.14 sec 
2023-04-04 03:00:14,444 ADAM: Layer 0 -> dw_min:1.0000e+00  dw_max:1.0000e+00 lr:1.0000e-06
2023-04-04 03:00:14,444 ADAM: Layer 1 -> dw_min:1.0000e+00  dw_max:1.0000e+00 lr:1.0000e-06
2023-04-04 03:00:14,444 ADAM: Layer 2 -> dw_min:1.0000e+00  dw_max:1.0000e+00 lr:1.0000e-06
2023-04-04 03:00:14,444 ADAM: Layer 3 -> dw_min:1.0000e+00  dw_max:1.0000e+00 lr:1.0000e-06
2023-04-04 03:00:14,477 			Learning rate: weights:   1.000e-06    
2023-04-04 03:00:14,477 			Last test performance: 99.26%
2023-04-04 03:00:14,478 ----------------
2023-04-04 03:00:19,029   99  =>  46   		Training 486 pattern with 100.00% 	Forward time: 	 4.40 sec
2023-04-04 03:00:19,029 			Loss:    5.370e-04    			Backward time: 	 0.14 sec 
2023-04-04 03:00:19,029 ADAM: Layer 0 -> dw_min:1.0000e+00  dw_max:1.0000e+00 lr:1.0000e-06
2023-04-04 03:00:19,029 ADAM: Layer 1 -> dw_min:1.0000e+00  dw_max:1.0000e+00 lr:1.0000e-06
2023-04-04 03:00:19,029 ADAM: Layer 2 -> dw_min:1.0000e+00  dw_max:1.0000e+00 lr:1.0000e-06
2023-04-04 03:00:19,029 ADAM: Layer 3 -> dw_min:1.0000e+00  dw_max:1.0000e+00 lr:1.0000e-06
2023-04-04 03:00:19,161 			Learning rate: weights:   1.000e-06    
2023-04-04 03:00:19,161 			Last test performance: 99.26%
2023-04-04 03:00:19,161 ----------------
2023-04-04 03:00:23,709   99  =>  47   		Training 486 pattern with 100.00% 	Forward time: 	 4.40 sec
2023-04-04 03:00:23,709 			Loss:    1.280e-03    			Backward time: 	 0.14 sec 
2023-04-04 03:00:23,709 ADAM: Layer 0 -> dw_min:1.0000e+00  dw_max:1.0000e+00 lr:1.0000e-06
2023-04-04 03:00:23,709 ADAM: Layer 1 -> dw_min:1.0000e+00  dw_max:1.0000e+00 lr:1.0000e-06
2023-04-04 03:00:23,709 ADAM: Layer 2 -> dw_min:1.0000e+00  dw_max:1.0000e+00 lr:1.0000e-06
2023-04-04 03:00:23,709 ADAM: Layer 3 -> dw_min:1.0000e+00  dw_max:1.0000e+00 lr:1.0000e-06
2023-04-04 03:00:23,727 			Learning rate: weights:   1.000e-06    
2023-04-04 03:00:23,727 			Last test performance: 99.26%
2023-04-04 03:00:23,727 ----------------
2023-04-04 03:00:28,263   99  =>  48   		Training 486 pattern with 100.00% 	Forward time: 	 4.40 sec
2023-04-04 03:00:28,263 			Loss:    3.355e-04    			Backward time: 	 0.13 sec 
2023-04-04 03:00:28,264 ADAM: Layer 0 -> dw_min:1.0000e+00  dw_max:1.0000e+00 lr:1.0000e-06
2023-04-04 03:00:28,264 ADAM: Layer 1 -> dw_min:1.0000e+00  dw_max:1.0000e+00 lr:1.0000e-06
2023-04-04 03:00:28,264 ADAM: Layer 2 -> dw_min:1.0000e+00  dw_max:1.0000e+00 lr:1.0000e-06
2023-04-04 03:00:28,264 ADAM: Layer 3 -> dw_min:1.0000e+00  dw_max:1.0000e+00 lr:1.0000e-06
2023-04-04 03:00:28,339 			Learning rate: weights:   1.000e-06    
2023-04-04 03:00:28,340 			Last test performance: 99.26%
2023-04-04 03:00:28,340 ----------------
2023-04-04 03:00:32,877   99  =>  49   		Training 486 pattern with 99.79% 	Forward time: 	 4.40 sec
2023-04-04 03:00:32,877 			Loss:    6.974e-03    			Backward time: 	 0.13 sec 
2023-04-04 03:00:32,877 ADAM: Layer 0 -> dw_min:1.0000e+00  dw_max:1.0000e+00 lr:1.0000e-06
2023-04-04 03:00:32,877 ADAM: Layer 1 -> dw_min:1.0000e+00  dw_max:1.0000e+00 lr:1.0000e-06
2023-04-04 03:00:32,877 ADAM: Layer 2 -> dw_min:1.0000e+00  dw_max:1.0000e+00 lr:1.0000e-06
2023-04-04 03:00:32,878 ADAM: Layer 3 -> dw_min:1.0000e+00  dw_max:1.0000e+00 lr:1.0000e-06
2023-04-04 03:00:33,003 			Learning rate: weights:   1.000e-06    
2023-04-04 03:00:33,003 			Last test performance: 99.26%
2023-04-04 03:00:33,004 ----------------
2023-04-04 03:00:37,539   99  =>  50   		Training 486 pattern with 100.00% 	Forward time: 	 4.40 sec
2023-04-04 03:00:37,539 			Loss:    1.209e-03    			Backward time: 	 0.13 sec 
2023-04-04 03:00:37,540 ADAM: Layer 0 -> dw_min:1.0000e+00  dw_max:1.0000e+00 lr:1.0000e-06
2023-04-04 03:00:37,540 ADAM: Layer 1 -> dw_min:1.0000e+00  dw_max:1.0000e+00 lr:1.0000e-06
2023-04-04 03:00:37,540 ADAM: Layer 2 -> dw_min:1.0000e+00  dw_max:1.0000e+00 lr:1.0000e-06
2023-04-04 03:00:37,540 ADAM: Layer 3 -> dw_min:1.0000e+00  dw_max:1.0000e+00 lr:1.0000e-06
2023-04-04 03:00:37,617 			Learning rate: weights:   1.000e-06    
2023-04-04 03:00:37,617 			Last test performance: 99.26%
2023-04-04 03:00:37,617 ----------------
2023-04-04 03:00:42,152   99  =>  51   		Training 486 pattern with 100.00% 	Forward time: 	 4.40 sec
2023-04-04 03:00:42,170 			Loss:    4.162e-04    			Backward time: 	 0.13 sec 
2023-04-04 03:00:42,171 ADAM: Layer 0 -> dw_min:1.0000e+00  dw_max:1.0000e+00 lr:1.0000e-06
2023-04-04 03:00:42,171 ADAM: Layer 1 -> dw_min:1.0000e+00  dw_max:1.0000e+00 lr:1.0000e-06
2023-04-04 03:00:42,171 ADAM: Layer 2 -> dw_min:1.0000e+00  dw_max:1.0000e+00 lr:1.0000e-06
2023-04-04 03:00:42,171 ADAM: Layer 3 -> dw_min:1.0000e+00  dw_max:1.0000e+00 lr:1.0000e-06
2023-04-04 03:00:42,195 			Learning rate: weights:   1.000e-06    
2023-04-04 03:00:42,195 			Last test performance: 99.26%
2023-04-04 03:00:42,195 ----------------
2023-04-04 03:00:46,731   99  =>  52   		Training 486 pattern with 99.58% 	Forward time: 	 4.40 sec
2023-04-04 03:00:46,731 			Loss:    3.509e-03    			Backward time: 	 0.13 sec 
2023-04-04 03:00:46,731 ADAM: Layer 0 -> dw_min:1.0000e+00  dw_max:1.0000e+00 lr:1.0000e-06
2023-04-04 03:00:46,732 ADAM: Layer 1 -> dw_min:1.0000e+00  dw_max:1.0000e+00 lr:1.0000e-06
2023-04-04 03:00:46,732 ADAM: Layer 2 -> dw_min:1.0000e+00  dw_max:1.0000e+00 lr:1.0000e-06
2023-04-04 03:00:46,732 ADAM: Layer 3 -> dw_min:1.0000e+00  dw_max:1.0000e+00 lr:1.0000e-06
2023-04-04 03:00:46,810 			Learning rate: weights:   1.000e-06    
2023-04-04 03:00:46,810 			Last test performance: 99.26%
2023-04-04 03:00:46,810 ----------------
2023-04-04 03:00:51,348   99  =>  53   		Training 486 pattern with 100.00% 	Forward time: 	 4.41 sec
2023-04-04 03:00:51,348 			Loss:    3.995e-04    			Backward time: 	 0.13 sec 
2023-04-04 03:00:51,349 ADAM: Layer 0 -> dw_min:1.0000e+00  dw_max:1.0000e+00 lr:1.0000e-06
2023-04-04 03:00:51,349 ADAM: Layer 1 -> dw_min:1.0000e+00  dw_max:1.0000e+00 lr:1.0000e-06
2023-04-04 03:00:51,349 ADAM: Layer 2 -> dw_min:1.0000e+00  dw_max:1.0000e+00 lr:1.0000e-06
2023-04-04 03:00:51,349 ADAM: Layer 3 -> dw_min:1.0000e+00  dw_max:1.0000e+00 lr:1.0000e-06
2023-04-04 03:00:51,418 			Learning rate: weights:   1.000e-06    
2023-04-04 03:00:51,418 			Last test performance: 99.26%
2023-04-04 03:00:51,418 ----------------
2023-04-04 03:00:55,966   99  =>  54   		Training 486 pattern with 100.00% 	Forward time: 	 4.40 sec
2023-04-04 03:00:55,966 			Loss:    1.342e-03    			Backward time: 	 0.14 sec 
2023-04-04 03:00:55,966 ADAM: Layer 0 -> dw_min:1.0000e+00  dw_max:1.0000e+00 lr:1.0000e-06
2023-04-04 03:00:55,966 ADAM: Layer 1 -> dw_min:1.0000e+00  dw_max:1.0000e+00 lr:1.0000e-06
2023-04-04 03:00:55,966 ADAM: Layer 2 -> dw_min:1.0000e+00  dw_max:1.0000e+00 lr:1.0000e-06
2023-04-04 03:00:55,967 ADAM: Layer 3 -> dw_min:1.0000e+00  dw_max:1.0000e+00 lr:1.0000e-06
2023-04-04 03:00:56,048 			Learning rate: weights:   1.000e-06    
2023-04-04 03:00:56,048 			Last test performance: 99.26%
2023-04-04 03:00:56,048 ----------------
2023-04-04 03:01:00,585   99  =>  55   		Training 486 pattern with 100.00% 	Forward time: 	 4.40 sec
2023-04-04 03:01:00,585 			Loss:    2.098e-03    			Backward time: 	 0.13 sec 
2023-04-04 03:01:00,585 ADAM: Layer 0 -> dw_min:1.0000e+00  dw_max:1.0000e+00 lr:1.0000e-06
2023-04-04 03:01:00,586 ADAM: Layer 1 -> dw_min:1.0000e+00  dw_max:1.0000e+00 lr:1.0000e-06
2023-04-04 03:01:00,586 ADAM: Layer 2 -> dw_min:1.0000e+00  dw_max:1.0000e+00 lr:1.0000e-06
2023-04-04 03:01:00,586 ADAM: Layer 3 -> dw_min:1.0000e+00  dw_max:1.0000e+00 lr:1.0000e-06
2023-04-04 03:01:00,662 			Learning rate: weights:   1.000e-06    
2023-04-04 03:01:00,662 			Last test performance: 99.26%
2023-04-04 03:01:00,662 ----------------
2023-04-04 03:01:05,199   99  =>  56   		Training 486 pattern with 100.00% 	Forward time: 	 4.40 sec
2023-04-04 03:01:05,200 			Loss:    3.233e-04    			Backward time: 	 0.13 sec 
2023-04-04 03:01:05,200 ADAM: Layer 0 -> dw_min:1.0000e+00  dw_max:1.0000e+00 lr:1.0000e-06
2023-04-04 03:01:05,200 ADAM: Layer 1 -> dw_min:1.0000e+00  dw_max:1.0000e+00 lr:1.0000e-06
2023-04-04 03:01:05,200 ADAM: Layer 2 -> dw_min:1.0000e+00  dw_max:1.0000e+00 lr:1.0000e-06
2023-04-04 03:01:05,200 ADAM: Layer 3 -> dw_min:1.0000e+00  dw_max:1.0000e+00 lr:1.0000e-06
2023-04-04 03:01:05,277 			Learning rate: weights:   1.000e-06    
2023-04-04 03:01:05,277 			Last test performance: 99.26%
2023-04-04 03:01:05,277 ----------------
2023-04-04 03:01:09,813   99  =>  57   		Training 486 pattern with 100.00% 	Forward time: 	 4.40 sec
2023-04-04 03:01:09,813 			Loss:    1.124e-03    			Backward time: 	 0.13 sec 
2023-04-04 03:01:09,813 ADAM: Layer 0 -> dw_min:1.0000e+00  dw_max:1.0000e+00 lr:1.0000e-06
2023-04-04 03:01:09,814 ADAM: Layer 1 -> dw_min:1.0000e+00  dw_max:1.0000e+00 lr:1.0000e-06
2023-04-04 03:01:09,814 ADAM: Layer 2 -> dw_min:1.0000e+00  dw_max:1.0000e+00 lr:1.0000e-06
2023-04-04 03:01:09,814 ADAM: Layer 3 -> dw_min:1.0000e+00  dw_max:1.0000e+00 lr:1.0000e-06
2023-04-04 03:01:09,910 			Learning rate: weights:   1.000e-06    
2023-04-04 03:01:09,910 			Last test performance: 99.26%
2023-04-04 03:01:09,910 ----------------
2023-04-04 03:01:14,446   99  =>  58   		Training 486 pattern with 99.79% 	Forward time: 	 4.40 sec
2023-04-04 03:01:14,447 			Loss:    3.007e-03    			Backward time: 	 0.13 sec 
2023-04-04 03:01:14,447 ADAM: Layer 0 -> dw_min:1.0000e+00  dw_max:1.0000e+00 lr:1.0000e-06
2023-04-04 03:01:14,447 ADAM: Layer 1 -> dw_min:1.0000e+00  dw_max:1.0000e+00 lr:1.0000e-06
2023-04-04 03:01:14,447 ADAM: Layer 2 -> dw_min:1.0000e+00  dw_max:1.0000e+00 lr:1.0000e-06
2023-04-04 03:01:14,447 ADAM: Layer 3 -> dw_min:1.0000e+00  dw_max:1.0000e+00 lr:1.0000e-06
2023-04-04 03:01:14,546 			Learning rate: weights:   1.000e-06    
2023-04-04 03:01:14,546 			Last test performance: 99.26%
2023-04-04 03:01:14,546 ----------------
2023-04-04 03:01:19,083   99  =>  59   		Training 486 pattern with 100.00% 	Forward time: 	 4.40 sec
2023-04-04 03:01:19,084 			Loss:    5.801e-04    			Backward time: 	 0.13 sec 
2023-04-04 03:01:19,084 ADAM: Layer 0 -> dw_min:1.0000e+00  dw_max:1.0000e+00 lr:1.0000e-06
2023-04-04 03:01:19,084 ADAM: Layer 1 -> dw_min:1.0000e+00  dw_max:1.0000e+00 lr:1.0000e-06
2023-04-04 03:01:19,084 ADAM: Layer 2 -> dw_min:1.0000e+00  dw_max:1.0000e+00 lr:1.0000e-06
2023-04-04 03:01:19,084 ADAM: Layer 3 -> dw_min:1.0000e+00  dw_max:1.0000e+00 lr:1.0000e-06
2023-04-04 03:01:19,103 			Learning rate: weights:   1.000e-06    
2023-04-04 03:01:19,103 			Last test performance: 99.26%
2023-04-04 03:01:19,103 ----------------
2023-04-04 03:01:23,639   99  =>  60   		Training 486 pattern with 100.00% 	Forward time: 	 4.40 sec
2023-04-04 03:01:23,639 			Loss:    5.458e-04    			Backward time: 	 0.13 sec 
2023-04-04 03:01:23,639 ADAM: Layer 0 -> dw_min:1.0000e+00  dw_max:1.0000e+00 lr:1.0000e-06
2023-04-04 03:01:23,639 ADAM: Layer 1 -> dw_min:1.0000e+00  dw_max:1.0000e+00 lr:1.0000e-06
2023-04-04 03:01:23,639 ADAM: Layer 2 -> dw_min:1.0000e+00  dw_max:1.0000e+00 lr:1.0000e-06
2023-04-04 03:01:23,640 ADAM: Layer 3 -> dw_min:1.0000e+00  dw_max:1.0000e+00 lr:1.0000e-06
2023-04-04 03:01:23,717 			Learning rate: weights:   1.000e-06    
2023-04-04 03:01:23,717 			Last test performance: 99.26%
2023-04-04 03:01:23,717 ----------------
2023-04-04 03:01:28,255   99  =>  61   		Training 486 pattern with 100.00% 	Forward time: 	 4.40 sec
2023-04-04 03:01:28,276 			Loss:    1.197e-03    			Backward time: 	 0.13 sec 
2023-04-04 03:01:28,277 ADAM: Layer 0 -> dw_min:1.0000e+00  dw_max:1.0000e+00 lr:1.0000e-06
2023-04-04 03:01:28,277 ADAM: Layer 1 -> dw_min:1.0000e+00  dw_max:1.0000e+00 lr:1.0000e-06
2023-04-04 03:01:28,277 ADAM: Layer 2 -> dw_min:1.0000e+00  dw_max:1.0000e+00 lr:1.0000e-06
2023-04-04 03:01:28,278 ADAM: Layer 3 -> dw_min:1.0000e+00  dw_max:1.0000e+00 lr:1.0000e-06
2023-04-04 03:01:28,306 			Learning rate: weights:   1.000e-06    
2023-04-04 03:01:28,306 			Last test performance: 99.26%
2023-04-04 03:01:28,306 ----------------
2023-04-04 03:01:32,842   99  =>  62   		Training 486 pattern with 99.79% 	Forward time: 	 4.40 sec
2023-04-04 03:01:32,842 			Loss:    5.873e-03    			Backward time: 	 0.13 sec 
2023-04-04 03:01:32,842 ADAM: Layer 0 -> dw_min:1.0000e+00  dw_max:1.0000e+00 lr:1.0000e-06
2023-04-04 03:01:32,843 ADAM: Layer 1 -> dw_min:1.0000e+00  dw_max:1.0000e+00 lr:1.0000e-06
2023-04-04 03:01:32,843 ADAM: Layer 2 -> dw_min:1.0000e+00  dw_max:1.0000e+00 lr:1.0000e-06
2023-04-04 03:01:32,843 ADAM: Layer 3 -> dw_min:1.0000e+00  dw_max:1.0000e+00 lr:1.0000e-06
2023-04-04 03:01:32,925 			Learning rate: weights:   1.000e-06    
2023-04-04 03:01:32,925 			Last test performance: 99.26%
2023-04-04 03:01:32,925 ----------------
2023-04-04 03:01:37,461   99  =>  63   		Training 486 pattern with 100.00% 	Forward time: 	 4.40 sec
2023-04-04 03:01:37,461 			Loss:    5.949e-04    			Backward time: 	 0.13 sec 
2023-04-04 03:01:37,461 ADAM: Layer 0 -> dw_min:1.0000e+00  dw_max:1.0000e+00 lr:1.0000e-06
2023-04-04 03:01:37,461 ADAM: Layer 1 -> dw_min:1.0000e+00  dw_max:1.0000e+00 lr:1.0000e-06
2023-04-04 03:01:37,462 ADAM: Layer 2 -> dw_min:1.0000e+00  dw_max:1.0000e+00 lr:1.0000e-06
2023-04-04 03:01:37,462 ADAM: Layer 3 -> dw_min:1.0000e+00  dw_max:1.0000e+00 lr:1.0000e-06
2023-04-04 03:01:37,538 			Learning rate: weights:   1.000e-06    
2023-04-04 03:01:37,539 			Last test performance: 99.26%
2023-04-04 03:01:37,539 ----------------
2023-04-04 03:01:42,075   99  =>  64   		Training 486 pattern with 100.00% 	Forward time: 	 4.40 sec
2023-04-04 03:01:42,075 			Loss:    6.581e-04    			Backward time: 	 0.13 sec 
2023-04-04 03:01:42,075 ADAM: Layer 0 -> dw_min:1.0000e+00  dw_max:1.0000e+00 lr:1.0000e-06
2023-04-04 03:01:42,075 ADAM: Layer 1 -> dw_min:1.0000e+00  dw_max:1.0000e+00 lr:1.0000e-06
2023-04-04 03:01:42,075 ADAM: Layer 2 -> dw_min:1.0000e+00  dw_max:1.0000e+00 lr:1.0000e-06
2023-04-04 03:01:42,076 ADAM: Layer 3 -> dw_min:1.0000e+00  dw_max:1.0000e+00 lr:1.0000e-06
2023-04-04 03:01:42,143 			Learning rate: weights:   1.000e-06    
2023-04-04 03:01:42,143 			Last test performance: 99.26%
2023-04-04 03:01:42,143 ----------------
2023-04-04 03:01:46,692   99  =>  65   		Training 486 pattern with 100.00% 	Forward time: 	 4.40 sec
2023-04-04 03:01:46,692 			Loss:    1.977e-03    			Backward time: 	 0.14 sec 
2023-04-04 03:01:46,692 ADAM: Layer 0 -> dw_min:1.0000e+00  dw_max:1.0000e+00 lr:1.0000e-06
2023-04-04 03:01:46,692 ADAM: Layer 1 -> dw_min:1.0000e+00  dw_max:1.0000e+00 lr:1.0000e-06
2023-04-04 03:01:46,692 ADAM: Layer 2 -> dw_min:1.0000e+00  dw_max:1.0000e+00 lr:1.0000e-06
2023-04-04 03:01:46,693 ADAM: Layer 3 -> dw_min:1.0000e+00  dw_max:1.0000e+00 lr:1.0000e-06
2023-04-04 03:01:46,803 			Learning rate: weights:   1.000e-06    
2023-04-04 03:01:46,803 			Last test performance: 99.26%
2023-04-04 03:01:46,803 ----------------
2023-04-04 03:01:51,342   99  =>  66   		Training 486 pattern with 99.58% 	Forward time: 	 4.41 sec
2023-04-04 03:01:51,342 			Loss:    5.087e-03    			Backward time: 	 0.13 sec 
2023-04-04 03:01:51,342 ADAM: Layer 0 -> dw_min:1.0000e+00  dw_max:1.0000e+00 lr:1.0000e-06
2023-04-04 03:01:51,342 ADAM: Layer 1 -> dw_min:1.0000e+00  dw_max:1.0000e+00 lr:1.0000e-06
2023-04-04 03:01:51,343 ADAM: Layer 2 -> dw_min:1.0000e+00  dw_max:1.0000e+00 lr:1.0000e-06
2023-04-04 03:01:51,343 ADAM: Layer 3 -> dw_min:1.0000e+00  dw_max:1.0000e+00 lr:1.0000e-06
2023-04-04 03:01:51,418 			Learning rate: weights:   1.000e-06    
2023-04-04 03:01:51,418 			Last test performance: 99.26%
2023-04-04 03:01:51,418 ----------------
2023-04-04 03:01:55,954   99  =>  67   		Training 486 pattern with 100.00% 	Forward time: 	 4.40 sec
2023-04-04 03:01:55,954 			Loss:    3.285e-04    			Backward time: 	 0.13 sec 
2023-04-04 03:01:55,955 ADAM: Layer 0 -> dw_min:1.0000e+00  dw_max:1.0000e+00 lr:1.0000e-06
2023-04-04 03:01:55,955 ADAM: Layer 1 -> dw_min:1.0000e+00  dw_max:1.0000e+00 lr:1.0000e-06
2023-04-04 03:01:55,955 ADAM: Layer 2 -> dw_min:1.0000e+00  dw_max:1.0000e+00 lr:1.0000e-06
2023-04-04 03:01:55,955 ADAM: Layer 3 -> dw_min:1.0000e+00  dw_max:1.0000e+00 lr:1.0000e-06
2023-04-04 03:01:56,012 			Learning rate: weights:   1.000e-06    
2023-04-04 03:01:56,012 			Last test performance: 99.26%
2023-04-04 03:01:56,012 ----------------
2023-04-04 03:02:00,547   99  =>  68   		Training 486 pattern with 100.00% 	Forward time: 	 4.40 sec
2023-04-04 03:02:00,547 			Loss:    1.326e-03    			Backward time: 	 0.13 sec 
2023-04-04 03:02:00,547 ADAM: Layer 0 -> dw_min:1.0000e+00  dw_max:1.0000e+00 lr:1.0000e-06
2023-04-04 03:02:00,547 ADAM: Layer 1 -> dw_min:1.0000e+00  dw_max:1.0000e+00 lr:1.0000e-06
2023-04-04 03:02:00,547 ADAM: Layer 2 -> dw_min:1.0000e+00  dw_max:1.0000e+00 lr:1.0000e-06
2023-04-04 03:02:00,548 ADAM: Layer 3 -> dw_min:1.0000e+00  dw_max:1.0000e+00 lr:1.0000e-06
2023-04-04 03:02:00,643 			Learning rate: weights:   1.000e-06    
2023-04-04 03:02:00,644 			Last test performance: 99.26%
2023-04-04 03:02:00,644 ----------------
2023-04-04 03:02:05,181   99  =>  69   		Training 486 pattern with 100.00% 	Forward time: 	 4.40 sec
2023-04-04 03:02:05,181 			Loss:    4.901e-04    			Backward time: 	 0.13 sec 
2023-04-04 03:02:05,181 ADAM: Layer 0 -> dw_min:1.0000e+00  dw_max:1.0000e+00 lr:1.0000e-06
2023-04-04 03:02:05,182 ADAM: Layer 1 -> dw_min:1.0000e+00  dw_max:1.0000e+00 lr:1.0000e-06
2023-04-04 03:02:05,182 ADAM: Layer 2 -> dw_min:1.0000e+00  dw_max:1.0000e+00 lr:1.0000e-06
2023-04-04 03:02:05,182 ADAM: Layer 3 -> dw_min:1.0000e+00  dw_max:1.0000e+00 lr:1.0000e-06
2023-04-04 03:02:05,235 			Learning rate: weights:   1.000e-06    
2023-04-04 03:02:05,235 			Last test performance: 99.26%
2023-04-04 03:02:05,235 ----------------
2023-04-04 03:02:09,770   99  =>  70   		Training 486 pattern with 99.79% 	Forward time: 	 4.40 sec
2023-04-04 03:02:09,771 			Loss:    1.015e-02    			Backward time: 	 0.13 sec 
2023-04-04 03:02:09,771 ADAM: Layer 0 -> dw_min:1.0000e+00  dw_max:1.0000e+00 lr:1.0000e-06
2023-04-04 03:02:09,771 ADAM: Layer 1 -> dw_min:1.0000e+00  dw_max:1.0000e+00 lr:1.0000e-06
2023-04-04 03:02:09,771 ADAM: Layer 2 -> dw_min:1.0000e+00  dw_max:1.0000e+00 lr:1.0000e-06
2023-04-04 03:02:09,771 ADAM: Layer 3 -> dw_min:1.0000e+00  dw_max:1.0000e+00 lr:1.0000e-06
2023-04-04 03:02:09,848 			Learning rate: weights:   1.000e-06    
2023-04-04 03:02:09,848 			Last test performance: 99.26%
2023-04-04 03:02:09,848 ----------------
2023-04-04 03:02:14,383   99  =>  71   		Training 486 pattern with 100.00% 	Forward time: 	 4.40 sec
2023-04-04 03:02:14,384 			Loss:    1.800e-03    			Backward time: 	 0.13 sec 
2023-04-04 03:02:14,384 ADAM: Layer 0 -> dw_min:1.0000e+00  dw_max:1.0000e+00 lr:1.0000e-06
2023-04-04 03:02:14,384 ADAM: Layer 1 -> dw_min:1.0000e+00  dw_max:1.0000e+00 lr:1.0000e-06
2023-04-04 03:02:14,384 ADAM: Layer 2 -> dw_min:1.0000e+00  dw_max:1.0000e+00 lr:1.0000e-06
2023-04-04 03:02:14,384 ADAM: Layer 3 -> dw_min:1.0000e+00  dw_max:1.0000e+00 lr:1.0000e-06
2023-04-04 03:02:14,478 			Learning rate: weights:   1.000e-06    
2023-04-04 03:02:14,478 			Last test performance: 99.26%
2023-04-04 03:02:14,478 ----------------
2023-04-04 03:02:19,013   99  =>  72   		Training 486 pattern with 100.00% 	Forward time: 	 4.40 sec
2023-04-04 03:02:19,013 			Loss:    8.146e-04    			Backward time: 	 0.13 sec 
2023-04-04 03:02:19,013 ADAM: Layer 0 -> dw_min:1.0000e+00  dw_max:1.0000e+00 lr:1.0000e-06
2023-04-04 03:02:19,014 ADAM: Layer 1 -> dw_min:1.0000e+00  dw_max:1.0000e+00 lr:1.0000e-06
2023-04-04 03:02:19,014 ADAM: Layer 2 -> dw_min:1.0000e+00  dw_max:1.0000e+00 lr:1.0000e-06
2023-04-04 03:02:19,014 ADAM: Layer 3 -> dw_min:1.0000e+00  dw_max:1.0000e+00 lr:1.0000e-06
2023-04-04 03:02:19,089 			Learning rate: weights:   1.000e-06    
2023-04-04 03:02:19,089 			Last test performance: 99.26%
2023-04-04 03:02:19,089 ----------------
2023-04-04 03:02:23,625   99  =>  73   		Training 486 pattern with 100.00% 	Forward time: 	 4.40 sec
2023-04-04 03:02:23,625 			Loss:    1.454e-03    			Backward time: 	 0.13 sec 
2023-04-04 03:02:23,625 ADAM: Layer 0 -> dw_min:1.0000e+00  dw_max:1.0000e+00 lr:1.0000e-06
2023-04-04 03:02:23,625 ADAM: Layer 1 -> dw_min:1.0000e+00  dw_max:1.0000e+00 lr:1.0000e-06
2023-04-04 03:02:23,626 ADAM: Layer 2 -> dw_min:1.0000e+00  dw_max:1.0000e+00 lr:1.0000e-06
2023-04-04 03:02:23,626 ADAM: Layer 3 -> dw_min:1.0000e+00  dw_max:1.0000e+00 lr:1.0000e-06
2023-04-04 03:02:23,704 			Learning rate: weights:   1.000e-06    
2023-04-04 03:02:23,704 			Last test performance: 99.26%
2023-04-04 03:02:23,704 ----------------
2023-04-04 03:02:28,241   99  =>  74   		Training 486 pattern with 100.00% 	Forward time: 	 4.40 sec
2023-04-04 03:02:28,241 			Loss:    2.490e-04    			Backward time: 	 0.13 sec 
2023-04-04 03:02:28,241 ADAM: Layer 0 -> dw_min:1.0000e+00  dw_max:1.0000e+00 lr:1.0000e-06
2023-04-04 03:02:28,241 ADAM: Layer 1 -> dw_min:1.0000e+00  dw_max:1.0000e+00 lr:1.0000e-06
2023-04-04 03:02:28,242 ADAM: Layer 2 -> dw_min:1.0000e+00  dw_max:1.0000e+00 lr:1.0000e-06
2023-04-04 03:02:28,242 ADAM: Layer 3 -> dw_min:1.0000e+00  dw_max:1.0000e+00 lr:1.0000e-06
2023-04-04 03:02:28,326 			Learning rate: weights:   1.000e-06    
2023-04-04 03:02:28,326 			Last test performance: 99.26%
2023-04-04 03:02:28,326 ----------------
2023-04-04 03:02:32,879   99  =>  75   		Training 486 pattern with 100.00% 	Forward time: 	 4.40 sec
2023-04-04 03:02:32,879 			Loss:    1.512e-03    			Backward time: 	 0.14 sec 
2023-04-04 03:02:32,880 ADAM: Layer 0 -> dw_min:1.0000e+00  dw_max:1.0000e+00 lr:1.0000e-06
2023-04-04 03:02:32,880 ADAM: Layer 1 -> dw_min:1.0000e+00  dw_max:1.0000e+00 lr:1.0000e-06
2023-04-04 03:02:32,881 ADAM: Layer 2 -> dw_min:1.0000e+00  dw_max:1.0000e+00 lr:1.0000e-06
2023-04-04 03:02:32,881 ADAM: Layer 3 -> dw_min:1.0000e+00  dw_max:1.0000e+00 lr:1.0000e-06
2023-04-04 03:02:32,982 			Learning rate: weights:   1.000e-06    
2023-04-04 03:02:32,982 			Last test performance: 99.26%
2023-04-04 03:02:32,982 ----------------
2023-04-04 03:02:37,518   99  =>  76   		Training 486 pattern with 100.00% 	Forward time: 	 4.40 sec
2023-04-04 03:02:37,518 			Loss:    1.491e-03    			Backward time: 	 0.13 sec 
2023-04-04 03:02:37,518 ADAM: Layer 0 -> dw_min:1.0000e+00  dw_max:1.0000e+00 lr:1.0000e-06
2023-04-04 03:02:37,519 ADAM: Layer 1 -> dw_min:1.0000e+00  dw_max:1.0000e+00 lr:1.0000e-06
2023-04-04 03:02:37,519 ADAM: Layer 2 -> dw_min:1.0000e+00  dw_max:1.0000e+00 lr:1.0000e-06
2023-04-04 03:02:37,519 ADAM: Layer 3 -> dw_min:1.0000e+00  dw_max:1.0000e+00 lr:1.0000e-06
2023-04-04 03:02:37,593 			Learning rate: weights:   1.000e-06    
2023-04-04 03:02:37,593 			Last test performance: 99.26%
2023-04-04 03:02:37,593 ----------------
2023-04-04 03:02:42,130   99  =>  77   		Training 486 pattern with 100.00% 	Forward time: 	 4.40 sec
2023-04-04 03:02:42,130 			Loss:    6.059e-04    			Backward time: 	 0.13 sec 
2023-04-04 03:02:42,130 ADAM: Layer 0 -> dw_min:1.0000e+00  dw_max:1.0000e+00 lr:1.0000e-06
2023-04-04 03:02:42,130 ADAM: Layer 1 -> dw_min:1.0000e+00  dw_max:1.0000e+00 lr:1.0000e-06
2023-04-04 03:02:42,130 ADAM: Layer 2 -> dw_min:1.0000e+00  dw_max:1.0000e+00 lr:1.0000e-06
2023-04-04 03:02:42,130 ADAM: Layer 3 -> dw_min:1.0000e+00  dw_max:1.0000e+00 lr:1.0000e-06
2023-04-04 03:02:42,186 			Learning rate: weights:   1.000e-06    
2023-04-04 03:02:42,186 			Last test performance: 99.26%
2023-04-04 03:02:42,186 ----------------
2023-04-04 03:02:46,723   99  =>  78   		Training 486 pattern with 100.00% 	Forward time: 	 4.40 sec
2023-04-04 03:02:46,723 			Loss:    5.133e-04    			Backward time: 	 0.13 sec 
2023-04-04 03:02:46,723 ADAM: Layer 0 -> dw_min:1.0000e+00  dw_max:1.0000e+00 lr:1.0000e-06
2023-04-04 03:02:46,723 ADAM: Layer 1 -> dw_min:1.0000e+00  dw_max:1.0000e+00 lr:1.0000e-06
2023-04-04 03:02:46,723 ADAM: Layer 2 -> dw_min:1.0000e+00  dw_max:1.0000e+00 lr:1.0000e-06
2023-04-04 03:02:46,723 ADAM: Layer 3 -> dw_min:1.0000e+00  dw_max:1.0000e+00 lr:1.0000e-06
2023-04-04 03:02:46,830 			Learning rate: weights:   1.000e-06    
2023-04-04 03:02:46,830 			Last test performance: 99.26%
2023-04-04 03:02:46,830 ----------------
2023-04-04 03:02:51,370   99  =>  79   		Training 486 pattern with 100.00% 	Forward time: 	 4.41 sec
2023-04-04 03:02:51,370 			Loss:    3.721e-04    			Backward time: 	 0.13 sec 
2023-04-04 03:02:51,370 ADAM: Layer 0 -> dw_min:1.0000e+00  dw_max:1.0000e+00 lr:1.0000e-06
2023-04-04 03:02:51,370 ADAM: Layer 1 -> dw_min:1.0000e+00  dw_max:1.0000e+00 lr:1.0000e-06
2023-04-04 03:02:51,370 ADAM: Layer 2 -> dw_min:1.0000e+00  dw_max:1.0000e+00 lr:1.0000e-06
2023-04-04 03:02:51,370 ADAM: Layer 3 -> dw_min:1.0000e+00  dw_max:1.0000e+00 lr:1.0000e-06
2023-04-04 03:02:51,447 			Learning rate: weights:   1.000e-06    
2023-04-04 03:02:51,447 			Last test performance: 99.26%
2023-04-04 03:02:51,447 ----------------
2023-04-04 03:02:55,983   99  =>  80   		Training 486 pattern with 100.00% 	Forward time: 	 4.40 sec
2023-04-04 03:02:55,983 			Loss:    5.220e-04    			Backward time: 	 0.13 sec 
2023-04-04 03:02:55,983 ADAM: Layer 0 -> dw_min:1.0000e+00  dw_max:1.0000e+00 lr:1.0000e-06
2023-04-04 03:02:55,983 ADAM: Layer 1 -> dw_min:1.0000e+00  dw_max:1.0000e+00 lr:1.0000e-06
2023-04-04 03:02:55,984 ADAM: Layer 2 -> dw_min:1.0000e+00  dw_max:1.0000e+00 lr:1.0000e-06
2023-04-04 03:02:55,984 ADAM: Layer 3 -> dw_min:1.0000e+00  dw_max:1.0000e+00 lr:1.0000e-06
2023-04-04 03:02:56,036 			Learning rate: weights:   1.000e-06    
2023-04-04 03:02:56,036 			Last test performance: 99.26%
2023-04-04 03:02:56,037 ----------------
2023-04-04 03:03:00,574   99  =>  81   		Training 486 pattern with 100.00% 	Forward time: 	 4.40 sec
2023-04-04 03:03:00,574 			Loss:    1.355e-04    			Backward time: 	 0.13 sec 
2023-04-04 03:03:00,574 ADAM: Layer 0 -> dw_min:1.0000e+00  dw_max:1.0000e+00 lr:1.0000e-06
2023-04-04 03:03:00,574 ADAM: Layer 1 -> dw_min:1.0000e+00  dw_max:1.0000e+00 lr:1.0000e-06
2023-04-04 03:03:00,574 ADAM: Layer 2 -> dw_min:1.0000e+00  dw_max:1.0000e+00 lr:1.0000e-06
2023-04-04 03:03:00,574 ADAM: Layer 3 -> dw_min:1.0000e+00  dw_max:1.0000e+00 lr:1.0000e-06
2023-04-04 03:03:00,677 			Learning rate: weights:   1.000e-06    
2023-04-04 03:03:00,677 			Last test performance: 99.26%
2023-04-04 03:03:00,677 ----------------
2023-04-04 03:03:05,214   99  =>  82   		Training 486 pattern with 100.00% 	Forward time: 	 4.40 sec
2023-04-04 03:03:05,214 			Loss:    1.399e-03    			Backward time: 	 0.13 sec 
2023-04-04 03:03:05,215 ADAM: Layer 0 -> dw_min:1.0000e+00  dw_max:1.0000e+00 lr:1.0000e-06
2023-04-04 03:03:05,215 ADAM: Layer 1 -> dw_min:1.0000e+00  dw_max:1.0000e+00 lr:1.0000e-06
2023-04-04 03:03:05,215 ADAM: Layer 2 -> dw_min:1.0000e+00  dw_max:1.0000e+00 lr:1.0000e-06
2023-04-04 03:03:05,215 ADAM: Layer 3 -> dw_min:1.0000e+00  dw_max:1.0000e+00 lr:1.0000e-06
2023-04-04 03:03:05,291 			Learning rate: weights:   1.000e-06    
2023-04-04 03:03:05,291 			Last test performance: 99.26%
2023-04-04 03:03:05,291 ----------------
2023-04-04 03:03:09,828   99  =>  83   		Training 486 pattern with 100.00% 	Forward time: 	 4.40 sec
2023-04-04 03:03:09,828 			Loss:    6.693e-04    			Backward time: 	 0.13 sec 
2023-04-04 03:03:09,828 ADAM: Layer 0 -> dw_min:1.0000e+00  dw_max:1.0000e+00 lr:1.0000e-06
2023-04-04 03:03:09,828 ADAM: Layer 1 -> dw_min:1.0000e+00  dw_max:1.0000e+00 lr:1.0000e-06
2023-04-04 03:03:09,828 ADAM: Layer 2 -> dw_min:1.0000e+00  dw_max:1.0000e+00 lr:1.0000e-06
2023-04-04 03:03:09,829 ADAM: Layer 3 -> dw_min:1.0000e+00  dw_max:1.0000e+00 lr:1.0000e-06
2023-04-04 03:03:09,945 			Learning rate: weights:   1.000e-06    
2023-04-04 03:03:09,945 			Last test performance: 99.26%
2023-04-04 03:03:09,945 ----------------
2023-04-04 03:03:14,482   99  =>  84   		Training 486 pattern with 100.00% 	Forward time: 	 4.40 sec
2023-04-04 03:03:14,482 			Loss:    6.065e-04    			Backward time: 	 0.13 sec 
2023-04-04 03:03:14,483 ADAM: Layer 0 -> dw_min:1.0000e+00  dw_max:1.0000e+00 lr:1.0000e-06
2023-04-04 03:03:14,483 ADAM: Layer 1 -> dw_min:1.0000e+00  dw_max:1.0000e+00 lr:1.0000e-06
2023-04-04 03:03:14,483 ADAM: Layer 2 -> dw_min:1.0000e+00  dw_max:1.0000e+00 lr:1.0000e-06
2023-04-04 03:03:14,483 ADAM: Layer 3 -> dw_min:1.0000e+00  dw_max:1.0000e+00 lr:1.0000e-06
2023-04-04 03:03:14,503 			Learning rate: weights:   1.000e-06    
2023-04-04 03:03:14,503 			Last test performance: 99.26%
2023-04-04 03:03:14,503 ----------------
2023-04-04 03:03:19,039   99  =>  85   		Training 486 pattern with 100.00% 	Forward time: 	 4.40 sec
2023-04-04 03:03:19,040 			Loss:    1.224e-03    			Backward time: 	 0.13 sec 
2023-04-04 03:03:19,040 ADAM: Layer 0 -> dw_min:1.0000e+00  dw_max:1.0000e+00 lr:1.0000e-06
2023-04-04 03:03:19,040 ADAM: Layer 1 -> dw_min:1.0000e+00  dw_max:1.0000e+00 lr:1.0000e-06
2023-04-04 03:03:19,040 ADAM: Layer 2 -> dw_min:1.0000e+00  dw_max:1.0000e+00 lr:1.0000e-06
2023-04-04 03:03:19,040 ADAM: Layer 3 -> dw_min:1.0000e+00  dw_max:1.0000e+00 lr:1.0000e-06
2023-04-04 03:03:19,134 			Learning rate: weights:   1.000e-06    
2023-04-04 03:03:19,134 			Last test performance: 99.26%
2023-04-04 03:03:19,134 ----------------
2023-04-04 03:03:23,670   99  =>  86   		Training 486 pattern with 100.00% 	Forward time: 	 4.40 sec
2023-04-04 03:03:23,671 			Loss:    2.209e-03    			Backward time: 	 0.13 sec 
2023-04-04 03:03:23,671 ADAM: Layer 0 -> dw_min:1.0000e+00  dw_max:1.0000e+00 lr:1.0000e-06
2023-04-04 03:03:23,671 ADAM: Layer 1 -> dw_min:1.0000e+00  dw_max:1.0000e+00 lr:1.0000e-06
2023-04-04 03:03:23,671 ADAM: Layer 2 -> dw_min:1.0000e+00  dw_max:1.0000e+00 lr:1.0000e-06
2023-04-04 03:03:23,671 ADAM: Layer 3 -> dw_min:1.0000e+00  dw_max:1.0000e+00 lr:1.0000e-06
2023-04-04 03:03:23,748 			Learning rate: weights:   1.000e-06    
2023-04-04 03:03:23,748 			Last test performance: 99.26%
2023-04-04 03:03:23,748 ----------------
2023-04-04 03:03:28,284   99  =>  87   		Training 486 pattern with 99.79% 	Forward time: 	 4.40 sec
2023-04-04 03:03:28,284 			Loss:    7.115e-03    			Backward time: 	 0.13 sec 
2023-04-04 03:03:28,284 ADAM: Layer 0 -> dw_min:1.0000e+00  dw_max:1.0000e+00 lr:1.0000e-06
2023-04-04 03:03:28,284 ADAM: Layer 1 -> dw_min:1.0000e+00  dw_max:1.0000e+00 lr:1.0000e-06
2023-04-04 03:03:28,284 ADAM: Layer 2 -> dw_min:1.0000e+00  dw_max:1.0000e+00 lr:1.0000e-06
2023-04-04 03:03:28,284 ADAM: Layer 3 -> dw_min:1.0000e+00  dw_max:1.0000e+00 lr:1.0000e-06
2023-04-04 03:03:28,303 			Learning rate: weights:   1.000e-06    
2023-04-04 03:03:28,303 			Last test performance: 99.26%
2023-04-04 03:03:28,303 ----------------
2023-04-04 03:03:32,839   99  =>  88   		Training 486 pattern with 100.00% 	Forward time: 	 4.40 sec
2023-04-04 03:03:32,839 			Loss:    5.787e-04    			Backward time: 	 0.13 sec 
2023-04-04 03:03:32,839 ADAM: Layer 0 -> dw_min:1.0000e+00  dw_max:1.0000e+00 lr:1.0000e-06
2023-04-04 03:03:32,839 ADAM: Layer 1 -> dw_min:1.0000e+00  dw_max:1.0000e+00 lr:1.0000e-06
2023-04-04 03:03:32,840 ADAM: Layer 2 -> dw_min:1.0000e+00  dw_max:1.0000e+00 lr:1.0000e-06
2023-04-04 03:03:32,840 ADAM: Layer 3 -> dw_min:1.0000e+00  dw_max:1.0000e+00 lr:1.0000e-06
2023-04-04 03:03:32,918 			Learning rate: weights:   1.000e-06    
2023-04-04 03:03:32,918 			Last test performance: 99.26%
2023-04-04 03:03:32,918 ----------------
2023-04-04 03:03:37,453   99  =>  89   		Training 486 pattern with 100.00% 	Forward time: 	 4.40 sec
2023-04-04 03:03:37,454 			Loss:    1.340e-03    			Backward time: 	 0.13 sec 
2023-04-04 03:03:37,454 ADAM: Layer 0 -> dw_min:1.0000e+00  dw_max:1.0000e+00 lr:1.0000e-06
2023-04-04 03:03:37,454 ADAM: Layer 1 -> dw_min:1.0000e+00  dw_max:1.0000e+00 lr:1.0000e-06
2023-04-04 03:03:37,454 ADAM: Layer 2 -> dw_min:1.0000e+00  dw_max:1.0000e+00 lr:1.0000e-06
2023-04-04 03:03:37,454 ADAM: Layer 3 -> dw_min:1.0000e+00  dw_max:1.0000e+00 lr:1.0000e-06
2023-04-04 03:03:37,473 			Learning rate: weights:   1.000e-06    
2023-04-04 03:03:37,473 			Last test performance: 99.26%
2023-04-04 03:03:37,473 ----------------
2023-04-04 03:03:42,010   99  =>  90   		Training 486 pattern with 100.00% 	Forward time: 	 4.40 sec
2023-04-04 03:03:42,010 			Loss:    1.276e-03    			Backward time: 	 0.13 sec 
2023-04-04 03:03:42,011 ADAM: Layer 0 -> dw_min:1.0000e+00  dw_max:1.0000e+00 lr:1.0000e-06
2023-04-04 03:03:42,011 ADAM: Layer 1 -> dw_min:1.0000e+00  dw_max:1.0000e+00 lr:1.0000e-06
2023-04-04 03:03:42,011 ADAM: Layer 2 -> dw_min:1.0000e+00  dw_max:1.0000e+00 lr:1.0000e-06
2023-04-04 03:03:42,011 ADAM: Layer 3 -> dw_min:1.0000e+00  dw_max:1.0000e+00 lr:1.0000e-06
2023-04-04 03:03:42,089 			Learning rate: weights:   1.000e-06    
2023-04-04 03:03:42,089 			Last test performance: 99.26%
2023-04-04 03:03:42,089 ----------------
2023-04-04 03:03:46,625   99  =>  91   		Training 486 pattern with 99.79% 	Forward time: 	 4.40 sec
2023-04-04 03:03:46,625 			Loss:    3.623e-03    			Backward time: 	 0.13 sec 
2023-04-04 03:03:46,625 ADAM: Layer 0 -> dw_min:1.0000e+00  dw_max:1.0000e+00 lr:1.0000e-06
2023-04-04 03:03:46,625 ADAM: Layer 1 -> dw_min:1.0000e+00  dw_max:1.0000e+00 lr:1.0000e-06
2023-04-04 03:03:46,626 ADAM: Layer 2 -> dw_min:1.0000e+00  dw_max:1.0000e+00 lr:1.0000e-06
2023-04-04 03:03:46,626 ADAM: Layer 3 -> dw_min:1.0000e+00  dw_max:1.0000e+00 lr:1.0000e-06
2023-04-04 03:03:46,679 			Learning rate: weights:   1.000e-06    
2023-04-04 03:03:46,679 			Last test performance: 99.26%
2023-04-04 03:03:46,679 ----------------
2023-04-04 03:03:51,218   99  =>  92   		Training 486 pattern with 100.00% 	Forward time: 	 4.41 sec
2023-04-04 03:03:51,218 			Loss:    8.817e-04    			Backward time: 	 0.13 sec 
2023-04-04 03:03:51,218 ADAM: Layer 0 -> dw_min:1.0000e+00  dw_max:1.0000e+00 lr:1.0000e-06
2023-04-04 03:03:51,218 ADAM: Layer 1 -> dw_min:1.0000e+00  dw_max:1.0000e+00 lr:1.0000e-06
2023-04-04 03:03:51,219 ADAM: Layer 2 -> dw_min:1.0000e+00  dw_max:1.0000e+00 lr:1.0000e-06
2023-04-04 03:03:51,219 ADAM: Layer 3 -> dw_min:1.0000e+00  dw_max:1.0000e+00 lr:1.0000e-06
2023-04-04 03:03:51,320 			Learning rate: weights:   1.000e-06    
2023-04-04 03:03:51,320 			Last test performance: 99.26%
2023-04-04 03:03:51,320 ----------------
2023-04-04 03:03:55,855   99  =>  93   		Training 486 pattern with 100.00% 	Forward time: 	 4.40 sec
2023-04-04 03:03:55,855 			Loss:    8.267e-04    			Backward time: 	 0.13 sec 
2023-04-04 03:03:55,855 ADAM: Layer 0 -> dw_min:1.0000e+00  dw_max:1.0000e+00 lr:1.0000e-06
2023-04-04 03:03:55,855 ADAM: Layer 1 -> dw_min:1.0000e+00  dw_max:1.0000e+00 lr:1.0000e-06
2023-04-04 03:03:55,856 ADAM: Layer 2 -> dw_min:1.0000e+00  dw_max:1.0000e+00 lr:1.0000e-06
2023-04-04 03:03:55,856 ADAM: Layer 3 -> dw_min:1.0000e+00  dw_max:1.0000e+00 lr:1.0000e-06
2023-04-04 03:03:55,888 			Learning rate: weights:   1.000e-06    
2023-04-04 03:03:55,888 			Last test performance: 99.26%
2023-04-04 03:03:55,888 ----------------
2023-04-04 03:04:00,425   99  =>  94   		Training 486 pattern with 100.00% 	Forward time: 	 4.40 sec
2023-04-04 03:04:00,425 			Loss:    1.790e-04    			Backward time: 	 0.13 sec 
2023-04-04 03:04:00,425 ADAM: Layer 0 -> dw_min:1.0000e+00  dw_max:1.0000e+00 lr:1.0000e-06
2023-04-04 03:04:00,425 ADAM: Layer 1 -> dw_min:1.0000e+00  dw_max:1.0000e+00 lr:1.0000e-06
2023-04-04 03:04:00,426 ADAM: Layer 2 -> dw_min:1.0000e+00  dw_max:1.0000e+00 lr:1.0000e-06
2023-04-04 03:04:00,426 ADAM: Layer 3 -> dw_min:1.0000e+00  dw_max:1.0000e+00 lr:1.0000e-06
2023-04-04 03:04:00,501 			Learning rate: weights:   1.000e-06    
2023-04-04 03:04:00,501 			Last test performance: 99.26%
2023-04-04 03:04:00,501 ----------------
2023-04-04 03:04:05,040   99  =>  95   		Training 486 pattern with 100.00% 	Forward time: 	 4.40 sec
2023-04-04 03:04:05,040 			Loss:    8.145e-04    			Backward time: 	 0.13 sec 
2023-04-04 03:04:05,040 ADAM: Layer 0 -> dw_min:1.0000e+00  dw_max:1.0000e+00 lr:1.0000e-06
2023-04-04 03:04:05,040 ADAM: Layer 1 -> dw_min:1.0000e+00  dw_max:1.0000e+00 lr:1.0000e-06
2023-04-04 03:04:05,040 ADAM: Layer 2 -> dw_min:1.0000e+00  dw_max:1.0000e+00 lr:1.0000e-06
2023-04-04 03:04:05,040 ADAM: Layer 3 -> dw_min:1.0000e+00  dw_max:1.0000e+00 lr:1.0000e-06
2023-04-04 03:04:05,114 			Learning rate: weights:   1.000e-06    
2023-04-04 03:04:05,114 			Last test performance: 99.26%
2023-04-04 03:04:05,114 ----------------
2023-04-04 03:04:09,651   99  =>  96   		Training 486 pattern with 100.00% 	Forward time: 	 4.40 sec
2023-04-04 03:04:09,651 			Loss:    3.588e-04    			Backward time: 	 0.13 sec 
2023-04-04 03:04:09,651 ADAM: Layer 0 -> dw_min:1.0000e+00  dw_max:1.0000e+00 lr:1.0000e-06
2023-04-04 03:04:09,651 ADAM: Layer 1 -> dw_min:1.0000e+00  dw_max:1.0000e+00 lr:1.0000e-06
2023-04-04 03:04:09,652 ADAM: Layer 2 -> dw_min:1.0000e+00  dw_max:1.0000e+00 lr:1.0000e-06
2023-04-04 03:04:09,652 ADAM: Layer 3 -> dw_min:1.0000e+00  dw_max:1.0000e+00 lr:1.0000e-06
2023-04-04 03:04:09,678 			Learning rate: weights:   1.000e-06    
2023-04-04 03:04:09,678 			Last test performance: 99.26%
2023-04-04 03:04:09,678 ----------------
2023-04-04 03:04:14,215   99  =>  97   		Training 486 pattern with 100.00% 	Forward time: 	 4.40 sec
2023-04-04 03:04:14,215 			Loss:    5.112e-04    			Backward time: 	 0.13 sec 
2023-04-04 03:04:14,215 ADAM: Layer 0 -> dw_min:1.0000e+00  dw_max:1.0000e+00 lr:1.0000e-06
2023-04-04 03:04:14,215 ADAM: Layer 1 -> dw_min:1.0000e+00  dw_max:1.0000e+00 lr:1.0000e-06
2023-04-04 03:04:14,215 ADAM: Layer 2 -> dw_min:1.0000e+00  dw_max:1.0000e+00 lr:1.0000e-06
2023-04-04 03:04:14,215 ADAM: Layer 3 -> dw_min:1.0000e+00  dw_max:1.0000e+00 lr:1.0000e-06
2023-04-04 03:04:14,272 			Learning rate: weights:   1.000e-06    
2023-04-04 03:04:14,272 			Last test performance: 99.26%
2023-04-04 03:04:14,272 ----------------
2023-04-04 03:04:18,809   99  =>  98   		Training 486 pattern with 100.00% 	Forward time: 	 4.40 sec
2023-04-04 03:04:18,809 			Loss:    1.543e-03    			Backward time: 	 0.13 sec 
2023-04-04 03:04:18,809 ADAM: Layer 0 -> dw_min:1.0000e+00  dw_max:1.0000e+00 lr:1.0000e-06
2023-04-04 03:04:18,809 ADAM: Layer 1 -> dw_min:1.0000e+00  dw_max:1.0000e+00 lr:1.0000e-06
2023-04-04 03:04:18,809 ADAM: Layer 2 -> dw_min:1.0000e+00  dw_max:1.0000e+00 lr:1.0000e-06
2023-04-04 03:04:18,809 ADAM: Layer 3 -> dw_min:1.0000e+00  dw_max:1.0000e+00 lr:1.0000e-06
2023-04-04 03:04:18,917 			Learning rate: weights:   1.000e-06    
2023-04-04 03:04:18,917 			Last test performance: 99.26%
2023-04-04 03:04:18,917 ----------------
2023-04-04 03:04:23,453   99  =>  99   		Training 486 pattern with 100.00% 	Forward time: 	 4.40 sec
2023-04-04 03:04:23,453 			Loss:    1.945e-03    			Backward time: 	 0.13 sec 
2023-04-04 03:04:23,454 ADAM: Layer 0 -> dw_min:1.0000e+00  dw_max:1.0000e+00 lr:1.0000e-06
2023-04-04 03:04:23,454 ADAM: Layer 1 -> dw_min:1.0000e+00  dw_max:1.0000e+00 lr:1.0000e-06
2023-04-04 03:04:23,454 ADAM: Layer 2 -> dw_min:1.0000e+00  dw_max:1.0000e+00 lr:1.0000e-06
2023-04-04 03:04:23,454 ADAM: Layer 3 -> dw_min:1.0000e+00  dw_max:1.0000e+00 lr:1.0000e-06
2023-04-04 03:04:23,556 			Learning rate: weights:   1.000e-06    
2023-04-04 03:04:23,556 			Last test performance: 99.26%
2023-04-04 03:04:23,556 ----------------
2023-04-04 03:04:28,092   99  => 100   		Training 486 pattern with 100.00% 	Forward time: 	 4.40 sec
2023-04-04 03:04:28,092 			Loss:    1.480e-03    			Backward time: 	 0.13 sec 
2023-04-04 03:04:28,092 ADAM: Layer 0 -> dw_min:1.0000e+00  dw_max:1.0000e+00 lr:1.0000e-06
2023-04-04 03:04:28,092 ADAM: Layer 1 -> dw_min:1.0000e+00  dw_max:1.0000e+00 lr:1.0000e-06
2023-04-04 03:04:28,092 ADAM: Layer 2 -> dw_min:1.0000e+00  dw_max:1.0000e+00 lr:1.0000e-06
2023-04-04 03:04:28,093 ADAM: Layer 3 -> dw_min:1.0000e+00  dw_max:1.0000e+00 lr:1.0000e-06
2023-04-04 03:04:28,122 			Learning rate: weights:   1.000e-06    
2023-04-04 03:04:28,122 			Last test performance: 99.26%
2023-04-04 03:04:28,122 ----------------
2023-04-04 03:04:32,658   99  => 101   		Training 486 pattern with 100.00% 	Forward time: 	 4.40 sec
2023-04-04 03:04:32,659 			Loss:    1.753e-03    			Backward time: 	 0.13 sec 
2023-04-04 03:04:32,659 ADAM: Layer 0 -> dw_min:1.0000e+00  dw_max:1.0000e+00 lr:1.0000e-06
2023-04-04 03:04:32,659 ADAM: Layer 1 -> dw_min:1.0000e+00  dw_max:1.0000e+00 lr:1.0000e-06
2023-04-04 03:04:32,659 ADAM: Layer 2 -> dw_min:1.0000e+00  dw_max:1.0000e+00 lr:1.0000e-06
2023-04-04 03:04:32,659 ADAM: Layer 3 -> dw_min:1.0000e+00  dw_max:1.0000e+00 lr:1.0000e-06
2023-04-04 03:04:32,712 			Learning rate: weights:   1.000e-06    
2023-04-04 03:04:32,712 			Last test performance: 99.26%
2023-04-04 03:04:32,712 ----------------
2023-04-04 03:04:37,249   99  => 102   		Training 486 pattern with 99.79% 	Forward time: 	 4.40 sec
2023-04-04 03:04:37,249 			Loss:    1.269e-02    			Backward time: 	 0.13 sec 
2023-04-04 03:04:37,249 ADAM: Layer 0 -> dw_min:1.0000e+00  dw_max:1.0000e+00 lr:1.0000e-06
2023-04-04 03:04:37,250 ADAM: Layer 1 -> dw_min:1.0000e+00  dw_max:1.0000e+00 lr:1.0000e-06
2023-04-04 03:04:37,250 ADAM: Layer 2 -> dw_min:1.0000e+00  dw_max:1.0000e+00 lr:1.0000e-06
2023-04-04 03:04:37,250 ADAM: Layer 3 -> dw_min:1.0000e+00  dw_max:1.0000e+00 lr:1.0000e-06
2023-04-04 03:04:37,322 			Learning rate: weights:   1.000e-06    
2023-04-04 03:04:37,322 			Last test performance: 99.26%
2023-04-04 03:04:37,322 ----------------
2023-04-04 03:04:41,860   99  => 103   		Training 486 pattern with 100.00% 	Forward time: 	 4.40 sec
2023-04-04 03:04:41,860 			Loss:    3.698e-04    			Backward time: 	 0.13 sec 
2023-04-04 03:04:41,860 ADAM: Layer 0 -> dw_min:1.0000e+00  dw_max:1.0000e+00 lr:1.0000e-06
2023-04-04 03:04:41,860 ADAM: Layer 1 -> dw_min:1.0000e+00  dw_max:1.0000e+00 lr:1.0000e-06
2023-04-04 03:04:41,861 ADAM: Layer 2 -> dw_min:1.0000e+00  dw_max:1.0000e+00 lr:1.0000e-06
2023-04-04 03:04:41,861 ADAM: Layer 3 -> dw_min:1.0000e+00  dw_max:1.0000e+00 lr:1.0000e-06
2023-04-04 03:04:41,940 			Learning rate: weights:   1.000e-06    
2023-04-04 03:04:41,940 			Last test performance: 99.26%
2023-04-04 03:04:41,940 ----------------
2023-04-04 03:04:46,478   99  => 104   		Training 486 pattern with 100.00% 	Forward time: 	 4.40 sec
2023-04-04 03:04:46,478 			Loss:    3.497e-04    			Backward time: 	 0.13 sec 
2023-04-04 03:04:46,478 ADAM: Layer 0 -> dw_min:1.0000e+00  dw_max:1.0000e+00 lr:1.0000e-06
2023-04-04 03:04:46,478 ADAM: Layer 1 -> dw_min:1.0000e+00  dw_max:1.0000e+00 lr:1.0000e-06
2023-04-04 03:04:46,479 ADAM: Layer 2 -> dw_min:1.0000e+00  dw_max:1.0000e+00 lr:1.0000e-06
2023-04-04 03:04:46,479 ADAM: Layer 3 -> dw_min:1.0000e+00  dw_max:1.0000e+00 lr:1.0000e-06
2023-04-04 03:04:46,610 			Learning rate: weights:   1.000e-06    
2023-04-04 03:04:46,610 			Last test performance: 99.26%
2023-04-04 03:04:46,610 ----------------
2023-04-04 03:04:51,150   99  => 105   		Training 486 pattern with 100.00% 	Forward time: 	 4.41 sec
2023-04-04 03:04:51,150 			Loss:    4.567e-04    			Backward time: 	 0.13 sec 
2023-04-04 03:04:51,151 ADAM: Layer 0 -> dw_min:1.0000e+00  dw_max:1.0000e+00 lr:1.0000e-06
2023-04-04 03:04:51,151 ADAM: Layer 1 -> dw_min:1.0000e+00  dw_max:1.0000e+00 lr:1.0000e-06
2023-04-04 03:04:51,151 ADAM: Layer 2 -> dw_min:1.0000e+00  dw_max:1.0000e+00 lr:1.0000e-06
2023-04-04 03:04:51,151 ADAM: Layer 3 -> dw_min:1.0000e+00  dw_max:1.0000e+00 lr:1.0000e-06
2023-04-04 03:04:51,343 			Learning rate: weights:   1.000e-06    
2023-04-04 03:04:51,343 			Last test performance: 99.26%
2023-04-04 03:04:51,343 ----------------
2023-04-04 03:04:55,881   99  => 106   		Training 486 pattern with 100.00% 	Forward time: 	 4.40 sec
2023-04-04 03:04:55,881 			Loss:    9.420e-04    			Backward time: 	 0.13 sec 
2023-04-04 03:04:55,881 ADAM: Layer 0 -> dw_min:1.0000e+00  dw_max:1.0000e+00 lr:1.0000e-06
2023-04-04 03:04:55,881 ADAM: Layer 1 -> dw_min:1.0000e+00  dw_max:1.0000e+00 lr:1.0000e-06
2023-04-04 03:04:55,881 ADAM: Layer 2 -> dw_min:1.0000e+00  dw_max:1.0000e+00 lr:1.0000e-06
2023-04-04 03:04:55,882 ADAM: Layer 3 -> dw_min:1.0000e+00  dw_max:1.0000e+00 lr:1.0000e-06
2023-04-04 03:04:55,965 			Learning rate: weights:   1.000e-06    
2023-04-04 03:04:55,965 			Last test performance: 99.26%
2023-04-04 03:04:55,965 ----------------
2023-04-04 03:05:00,502   99  => 107   		Training 486 pattern with 100.00% 	Forward time: 	 4.40 sec
2023-04-04 03:05:00,502 			Loss:    2.833e-04    			Backward time: 	 0.13 sec 
2023-04-04 03:05:00,503 ADAM: Layer 0 -> dw_min:1.0000e+00  dw_max:1.0000e+00 lr:1.0000e-06
2023-04-04 03:05:00,503 ADAM: Layer 1 -> dw_min:1.0000e+00  dw_max:1.0000e+00 lr:1.0000e-06
2023-04-04 03:05:00,503 ADAM: Layer 2 -> dw_min:1.0000e+00  dw_max:1.0000e+00 lr:1.0000e-06
2023-04-04 03:05:00,503 ADAM: Layer 3 -> dw_min:1.0000e+00  dw_max:1.0000e+00 lr:1.0000e-06
2023-04-04 03:05:00,529 			Learning rate: weights:   1.000e-06    
2023-04-04 03:05:00,529 			Last test performance: 99.26%
2023-04-04 03:05:00,529 ----------------
2023-04-04 03:05:05,066   99  => 108   		Training 486 pattern with 100.00% 	Forward time: 	 4.40 sec
2023-04-04 03:05:05,066 			Loss:    1.414e-03    			Backward time: 	 0.13 sec 
2023-04-04 03:05:05,066 ADAM: Layer 0 -> dw_min:1.0000e+00  dw_max:1.0000e+00 lr:1.0000e-06
2023-04-04 03:05:05,067 ADAM: Layer 1 -> dw_min:1.0000e+00  dw_max:1.0000e+00 lr:1.0000e-06
2023-04-04 03:05:05,067 ADAM: Layer 2 -> dw_min:1.0000e+00  dw_max:1.0000e+00 lr:1.0000e-06
2023-04-04 03:05:05,067 ADAM: Layer 3 -> dw_min:1.0000e+00  dw_max:1.0000e+00 lr:1.0000e-06
2023-04-04 03:05:05,084 			Learning rate: weights:   1.000e-06    
2023-04-04 03:05:05,084 			Last test performance: 99.26%
2023-04-04 03:05:05,084 ----------------
2023-04-04 03:05:09,621   99  => 109   		Training 486 pattern with 100.00% 	Forward time: 	 4.40 sec
2023-04-04 03:05:09,621 			Loss:    3.951e-04    			Backward time: 	 0.13 sec 
2023-04-04 03:05:09,622 ADAM: Layer 0 -> dw_min:1.0000e+00  dw_max:1.0000e+00 lr:1.0000e-06
2023-04-04 03:05:09,622 ADAM: Layer 1 -> dw_min:1.0000e+00  dw_max:1.0000e+00 lr:1.0000e-06
2023-04-04 03:05:09,622 ADAM: Layer 2 -> dw_min:1.0000e+00  dw_max:1.0000e+00 lr:1.0000e-06
2023-04-04 03:05:09,623 ADAM: Layer 3 -> dw_min:1.0000e+00  dw_max:1.0000e+00 lr:1.0000e-06
2023-04-04 03:05:09,696 			Learning rate: weights:   1.000e-06    
2023-04-04 03:05:09,696 			Last test performance: 99.26%
2023-04-04 03:05:09,696 ----------------
2023-04-04 03:05:14,233   99  => 110   		Training 486 pattern with 100.00% 	Forward time: 	 4.40 sec
```
