## Supplementary material for "Competitive performance and superior noise robustness of a non-negative deep convolutional spiking network": Source Code: log_2023_04_03_08_33_46_100.0.txt (part 13 of 13)

```
2023-04-04 03:05:14,234 			Loss:    1.469e-03    			Backward time: 	 0.13 sec 
2023-04-04 03:05:14,234 ADAM: Layer 0 -> dw_min:1.0000e+00  dw_max:1.0000e+00 lr:1.0000e-06
2023-04-04 03:05:14,234 ADAM: Layer 1 -> dw_min:1.0000e+00  dw_max:1.0000e+00 lr:1.0000e-06
2023-04-04 03:05:14,234 ADAM: Layer 2 -> dw_min:1.0000e+00  dw_max:1.0000e+00 lr:1.0000e-06
2023-04-04 03:05:14,234 ADAM: Layer 3 -> dw_min:1.0000e+00  dw_max:1.0000e+00 lr:1.0000e-06
2023-04-04 03:05:14,282 			Learning rate: weights:   1.000e-06    
2023-04-04 03:05:14,282 			Last test performance: 99.26%
2023-04-04 03:05:14,282 ----------------
2023-04-04 03:05:18,820   99  => 111   		Training 486 pattern with 100.00% 	Forward time: 	 4.40 sec
2023-04-04 03:05:18,820 			Loss:    2.525e-03    			Backward time: 	 0.13 sec 
2023-04-04 03:05:18,820 ADAM: Layer 0 -> dw_min:1.0000e+00  dw_max:1.0000e+00 lr:1.0000e-06
2023-04-04 03:05:18,820 ADAM: Layer 1 -> dw_min:1.0000e+00  dw_max:1.0000e+00 lr:1.0000e-06
2023-04-04 03:05:18,820 ADAM: Layer 2 -> dw_min:1.0000e+00  dw_max:1.0000e+00 lr:1.0000e-06
2023-04-04 03:05:18,820 ADAM: Layer 3 -> dw_min:1.0000e+00  dw_max:1.0000e+00 lr:1.0000e-06
2023-04-04 03:05:18,846 			Learning rate: weights:   1.000e-06    
2023-04-04 03:05:18,846 			Last test performance: 99.26%
2023-04-04 03:05:18,846 ----------------
2023-04-04 03:05:23,383   99  => 112   		Training 486 pattern with 100.00% 	Forward time: 	 4.40 sec
2023-04-04 03:05:23,383 			Loss:    2.771e-04    			Backward time: 	 0.13 sec 
2023-04-04 03:05:23,383 ADAM: Layer 0 -> dw_min:1.0000e+00  dw_max:1.0000e+00 lr:1.0000e-06
2023-04-04 03:05:23,383 ADAM: Layer 1 -> dw_min:1.0000e+00  dw_max:1.0000e+00 lr:1.0000e-06
2023-04-04 03:05:23,383 ADAM: Layer 2 -> dw_min:1.0000e+00  dw_max:1.0000e+00 lr:1.0000e-06
2023-04-04 03:05:23,383 ADAM: Layer 3 -> dw_min:1.0000e+00  dw_max:1.0000e+00 lr:1.0000e-06
2023-04-04 03:05:23,407 			Learning rate: weights:   1.000e-06    
2023-04-04 03:05:23,407 			Last test performance: 99.26%
2023-04-04 03:05:23,407 ----------------
2023-04-04 03:05:27,943   99  => 113   		Training 486 pattern with 100.00% 	Forward time: 	 4.40 sec
2023-04-04 03:05:27,943 			Loss:    1.061e-03    			Backward time: 	 0.13 sec 
2023-04-04 03:05:27,944 ADAM: Layer 0 -> dw_min:1.0000e+00  dw_max:1.0000e+00 lr:1.0000e-06
2023-04-04 03:05:27,944 ADAM: Layer 1 -> dw_min:1.0000e+00  dw_max:1.0000e+00 lr:1.0000e-06
2023-04-04 03:05:27,944 ADAM: Layer 2 -> dw_min:1.0000e+00  dw_max:1.0000e+00 lr:1.0000e-06
2023-04-04 03:05:27,944 ADAM: Layer 3 -> dw_min:1.0000e+00  dw_max:1.0000e+00 lr:1.0000e-06
2023-04-04 03:05:28,011 			Learning rate: weights:   1.000e-06    
2023-04-04 03:05:28,011 			Last test performance: 99.26%
2023-04-04 03:05:28,011 ----------------
2023-04-04 03:05:32,548   99  => 114   		Training 486 pattern with 100.00% 	Forward time: 	 4.40 sec
2023-04-04 03:05:32,548 			Loss:    4.658e-04    			Backward time: 	 0.13 sec 
2023-04-04 03:05:32,549 ADAM: Layer 0 -> dw_min:1.0000e+00  dw_max:1.0000e+00 lr:1.0000e-06
2023-04-04 03:05:32,549 ADAM: Layer 1 -> dw_min:1.0000e+00  dw_max:1.0000e+00 lr:1.0000e-06
2023-04-04 03:05:32,549 ADAM: Layer 2 -> dw_min:1.0000e+00  dw_max:1.0000e+00 lr:1.0000e-06
2023-04-04 03:05:32,549 ADAM: Layer 3 -> dw_min:1.0000e+00  dw_max:1.0000e+00 lr:1.0000e-06
2023-04-04 03:05:32,660 			Learning rate: weights:   1.000e-06    
2023-04-04 03:05:32,660 			Last test performance: 99.26%
2023-04-04 03:05:32,660 ----------------
2023-04-04 03:05:37,197   99  => 115   		Training 486 pattern with 100.00% 	Forward time: 	 4.40 sec
2023-04-04 03:05:37,197 			Loss:    1.254e-03    			Backward time: 	 0.13 sec 
2023-04-04 03:05:37,198 ADAM: Layer 0 -> dw_min:1.0000e+00  dw_max:1.0000e+00 lr:1.0000e-06
2023-04-04 03:05:37,198 ADAM: Layer 1 -> dw_min:1.0000e+00  dw_max:1.0000e+00 lr:1.0000e-06
2023-04-04 03:05:37,198 ADAM: Layer 2 -> dw_min:1.0000e+00  dw_max:1.0000e+00 lr:1.0000e-06
2023-04-04 03:05:37,198 ADAM: Layer 3 -> dw_min:1.0000e+00  dw_max:1.0000e+00 lr:1.0000e-06
2023-04-04 03:05:37,270 			Learning rate: weights:   1.000e-06    
2023-04-04 03:05:37,271 			Last test performance: 99.26%
2023-04-04 03:05:37,271 ----------------
2023-04-04 03:05:41,807   99  => 116   		Training 486 pattern with 100.00% 	Forward time: 	 4.40 sec
2023-04-04 03:05:41,807 			Loss:    4.805e-04    			Backward time: 	 0.13 sec 
2023-04-04 03:05:41,807 ADAM: Layer 0 -> dw_min:1.0000e+00  dw_max:1.0000e+00 lr:1.0000e-06
2023-04-04 03:05:41,808 ADAM: Layer 1 -> dw_min:1.0000e+00  dw_max:1.0000e+00 lr:1.0000e-06
2023-04-04 03:05:41,808 ADAM: Layer 2 -> dw_min:1.0000e+00  dw_max:1.0000e+00 lr:1.0000e-06
2023-04-04 03:05:41,808 ADAM: Layer 3 -> dw_min:1.0000e+00  dw_max:1.0000e+00 lr:1.0000e-06
2023-04-04 03:05:41,835 			Learning rate: weights:   1.000e-06    
2023-04-04 03:05:41,835 			Last test performance: 99.26%
2023-04-04 03:05:41,835 ----------------
2023-04-04 03:05:46,373   99  => 117   		Training 486 pattern with 99.79% 	Forward time: 	 4.40 sec
2023-04-04 03:05:46,373 			Loss:    2.084e-03    			Backward time: 	 0.13 sec 
2023-04-04 03:05:46,373 ADAM: Layer 0 -> dw_min:1.0000e+00  dw_max:1.0000e+00 lr:1.0000e-06
2023-04-04 03:05:46,373 ADAM: Layer 1 -> dw_min:1.0000e+00  dw_max:1.0000e+00 lr:1.0000e-06
2023-04-04 03:05:46,373 ADAM: Layer 2 -> dw_min:1.0000e+00  dw_max:1.0000e+00 lr:1.0000e-06
2023-04-04 03:05:46,373 ADAM: Layer 3 -> dw_min:1.0000e+00  dw_max:1.0000e+00 lr:1.0000e-06
2023-04-04 03:05:46,456 			Learning rate: weights:   1.000e-06    
2023-04-04 03:05:46,456 			Last test performance: 99.26%
2023-04-04 03:05:46,456 ----------------
2023-04-04 03:05:50,992   99  => 118   		Training 486 pattern with 100.00% 	Forward time: 	 4.40 sec
2023-04-04 03:05:50,992 			Loss:    1.014e-03    			Backward time: 	 0.13 sec 
2023-04-04 03:05:50,993 ADAM: Layer 0 -> dw_min:1.0000e+00  dw_max:1.0000e+00 lr:1.0000e-06
2023-04-04 03:05:50,993 ADAM: Layer 1 -> dw_min:1.0000e+00  dw_max:1.0000e+00 lr:1.0000e-06
2023-04-04 03:05:50,993 ADAM: Layer 2 -> dw_min:1.0000e+00  dw_max:1.0000e+00 lr:1.0000e-06
2023-04-04 03:05:50,993 ADAM: Layer 3 -> dw_min:1.0000e+00  dw_max:1.0000e+00 lr:1.0000e-06
2023-04-04 03:05:51,142 			Learning rate: weights:   1.000e-06    
2023-04-04 03:05:51,142 			Last test performance: 99.26%
2023-04-04 03:05:51,142 ----------------
2023-04-04 03:05:55,681   99  => 119   		Training 486 pattern with 100.00% 	Forward time: 	 4.41 sec
2023-04-04 03:05:55,681 			Loss:    6.267e-04    			Backward time: 	 0.13 sec 
2023-04-04 03:05:55,682 ADAM: Layer 0 -> dw_min:1.0000e+00  dw_max:1.0000e+00 lr:1.0000e-06
2023-04-04 03:05:55,682 ADAM: Layer 1 -> dw_min:1.0000e+00  dw_max:1.0000e+00 lr:1.0000e-06
2023-04-04 03:05:55,682 ADAM: Layer 2 -> dw_min:1.0000e+00  dw_max:1.0000e+00 lr:1.0000e-06
2023-04-04 03:05:55,682 ADAM: Layer 3 -> dw_min:1.0000e+00  dw_max:1.0000e+00 lr:1.0000e-06
2023-04-04 03:05:55,760 			Learning rate: weights:   1.000e-06    
2023-04-04 03:05:55,760 			Last test performance: 99.26%
2023-04-04 03:05:55,760 ----------------
2023-04-04 03:06:00,298   99  => 120   		Training 486 pattern with 100.00% 	Forward time: 	 4.40 sec
2023-04-04 03:06:00,298 			Loss:    1.266e-03    			Backward time: 	 0.13 sec 
2023-04-04 03:06:00,299 ADAM: Layer 0 -> dw_min:1.0000e+00  dw_max:1.0000e+00 lr:1.0000e-06
2023-04-04 03:06:00,299 ADAM: Layer 1 -> dw_min:1.0000e+00  dw_max:1.0000e+00 lr:1.0000e-06
2023-04-04 03:06:00,299 ADAM: Layer 2 -> dw_min:1.0000e+00  dw_max:1.0000e+00 lr:1.0000e-06
2023-04-04 03:06:00,299 ADAM: Layer 3 -> dw_min:1.0000e+00  dw_max:1.0000e+00 lr:1.0000e-06
2023-04-04 03:06:00,383 			Learning rate: weights:   1.000e-06    
2023-04-04 03:06:00,383 			Last test performance: 99.26%
2023-04-04 03:06:00,383 ----------------
2023-04-04 03:06:04,921   99  => 121   		Training 486 pattern with 100.00% 	Forward time: 	 4.40 sec
2023-04-04 03:06:04,921 			Loss:    8.481e-04    			Backward time: 	 0.13 sec 
2023-04-04 03:06:04,921 ADAM: Layer 0 -> dw_min:1.0000e+00  dw_max:1.0000e+00 lr:1.0000e-06
2023-04-04 03:06:04,921 ADAM: Layer 1 -> dw_min:1.0000e+00  dw_max:1.0000e+00 lr:1.0000e-06
2023-04-04 03:06:04,921 ADAM: Layer 2 -> dw_min:1.0000e+00  dw_max:1.0000e+00 lr:1.0000e-06
2023-04-04 03:06:04,921 ADAM: Layer 3 -> dw_min:1.0000e+00  dw_max:1.0000e+00 lr:1.0000e-06
2023-04-04 03:06:05,018 			Learning rate: weights:   1.000e-06    
2023-04-04 03:06:05,018 			Last test performance: 99.26%
2023-04-04 03:06:05,018 ----------------
2023-04-04 03:06:09,555   99  => 122   		Training 486 pattern with 100.00% 	Forward time: 	 4.40 sec
2023-04-04 03:06:09,555 			Loss:    5.192e-04    			Backward time: 	 0.13 sec 
2023-04-04 03:06:09,555 ADAM: Layer 0 -> dw_min:1.0000e+00  dw_max:1.0000e+00 lr:1.0000e-06
2023-04-04 03:06:09,555 ADAM: Layer 1 -> dw_min:1.0000e+00  dw_max:1.0000e+00 lr:1.0000e-06
2023-04-04 03:06:09,555 ADAM: Layer 2 -> dw_min:1.0000e+00  dw_max:1.0000e+00 lr:1.0000e-06
2023-04-04 03:06:09,555 ADAM: Layer 3 -> dw_min:1.0000e+00  dw_max:1.0000e+00 lr:1.0000e-06
2023-04-04 03:06:09,601 			Learning rate: weights:   1.000e-06    
2023-04-04 03:06:09,601 			Last test performance: 99.26%
2023-04-04 03:06:09,601 ----------------
2023-04-04 03:06:14,138   99  => 123   		Training 486 pattern with 100.00% 	Forward time: 	 4.40 sec
2023-04-04 03:06:14,138 			Loss:    3.933e-04    			Backward time: 	 0.13 sec 
2023-04-04 03:06:14,139 ADAM: Layer 0 -> dw_min:1.0000e+00  dw_max:1.0000e+00 lr:1.0000e-06
2023-04-04 03:06:14,139 ADAM: Layer 1 -> dw_min:1.0000e+00  dw_max:1.0000e+00 lr:1.0000e-06
2023-04-04 03:06:14,139 ADAM: Layer 2 -> dw_min:1.0000e+00  dw_max:1.0000e+00 lr:1.0000e-06
2023-04-04 03:06:14,139 ADAM: Layer 3 -> dw_min:1.0000e+00  dw_max:1.0000e+00 lr:1.0000e-06
2023-04-04 03:06:14,194 			Learning rate: weights:   1.000e-06    
2023-04-04 03:06:14,194 			Last test performance: 99.26%
2023-04-04 03:06:14,194 ----------------
2023-04-04 03:06:18,731   99  => 124   		Training 486 pattern with 100.00% 	Forward time: 	 4.40 sec
2023-04-04 03:06:18,731 			Loss:    7.494e-04    			Backward time: 	 0.13 sec 
2023-04-04 03:06:18,731 ADAM: Layer 0 -> dw_min:1.0000e+00  dw_max:1.0000e+00 lr:1.0000e-06
2023-04-04 03:06:18,731 ADAM: Layer 1 -> dw_min:1.0000e+00  dw_max:1.0000e+00 lr:1.0000e-06
2023-04-04 03:06:18,731 ADAM: Layer 2 -> dw_min:1.0000e+00  dw_max:1.0000e+00 lr:1.0000e-06
2023-04-04 03:06:18,732 ADAM: Layer 3 -> dw_min:1.0000e+00  dw_max:1.0000e+00 lr:1.0000e-06
2023-04-04 03:06:18,830 
2023-04-04 03:06:18,830 Testing:
2023-04-04 03:06:19,051 		24 of 10000 with 91.67% 	 Time used:  0.22 sec
2023-04-04 03:06:19,270 		48 of 10000 with 95.83% 	 Time used:  0.22 sec
2023-04-04 03:06:19,490 		72 of 10000 with 97.22% 	 Time used:  0.22 sec
2023-04-04 03:06:19,710 		96 of 10000 with 97.92% 	 Time used:  0.22 sec
2023-04-04 03:06:19,929 		120 of 10000 with 98.33% 	 Time used:  0.22 sec
2023-04-04 03:06:20,149 		144 of 10000 with 98.61% 	 Time used:  0.22 sec
2023-04-04 03:06:20,369 		168 of 10000 with 98.81% 	 Time used:  0.22 sec
2023-04-04 03:06:20,588 		192 of 10000 with 98.96% 	 Time used:  0.22 sec
2023-04-04 03:06:20,808 		216 of 10000 with 98.61% 	 Time used:  0.22 sec
2023-04-04 03:06:21,028 		240 of 10000 with 98.75% 	 Time used:  0.22 sec
2023-04-04 03:06:21,248 		264 of 10000 with 98.86% 	 Time used:  0.22 sec
2023-04-04 03:06:21,467 		288 of 10000 with 98.96% 	 Time used:  0.22 sec
2023-04-04 03:06:21,687 		312 of 10000 with 98.72% 	 Time used:  0.22 sec
2023-04-04 03:06:21,907 		336 of 10000 with 98.81% 	 Time used:  0.22 sec
2023-04-04 03:06:22,126 		360 of 10000 with 98.89% 	 Time used:  0.22 sec
2023-04-04 03:06:22,346 		384 of 10000 with 98.96% 	 Time used:  0.22 sec
2023-04-04 03:06:22,566 		408 of 10000 with 99.02% 	 Time used:  0.22 sec
2023-04-04 03:06:22,786 		432 of 10000 with 99.07% 	 Time used:  0.22 sec
2023-04-04 03:06:23,005 		456 of 10000 with 98.68% 	 Time used:  0.22 sec
2023-04-04 03:06:23,225 		480 of 10000 with 98.75% 	 Time used:  0.22 sec
2023-04-04 03:06:23,445 		504 of 10000 with 98.81% 	 Time used:  0.22 sec
2023-04-04 03:06:23,665 		528 of 10000 with 98.86% 	 Time used:  0.22 sec
2023-04-04 03:06:23,884 		552 of 10000 with 98.91% 	 Time used:  0.22 sec
2023-04-04 03:06:24,104 		576 of 10000 with 98.96% 	 Time used:  0.22 sec
2023-04-04 03:06:24,324 		600 of 10000 with 99.00% 	 Time used:  0.22 sec
2023-04-04 03:06:24,543 		624 of 10000 with 99.04% 	 Time used:  0.22 sec
2023-04-04 03:06:24,763 		648 of 10000 with 99.07% 	 Time used:  0.22 sec
2023-04-04 03:06:24,983 		672 of 10000 with 99.11% 	 Time used:  0.22 sec
2023-04-04 03:06:25,203 		696 of 10000 with 99.14% 	 Time used:  0.22 sec
2023-04-04 03:06:25,422 		720 of 10000 with 99.17% 	 Time used:  0.22 sec
2023-04-04 03:06:25,642 		744 of 10000 with 99.19% 	 Time used:  0.22 sec
2023-04-04 03:06:25,862 		768 of 10000 with 99.22% 	 Time used:  0.22 sec
2023-04-04 03:06:26,082 		792 of 10000 with 99.24% 	 Time used:  0.22 sec
2023-04-04 03:06:26,301 		816 of 10000 with 99.26% 	 Time used:  0.22 sec
2023-04-04 03:06:26,521 		840 of 10000 with 99.17% 	 Time used:  0.22 sec
2023-04-04 03:06:26,741 		864 of 10000 with 99.07% 	 Time used:  0.22 sec
2023-04-04 03:06:26,960 		888 of 10000 with 99.10% 	 Time used:  0.22 sec
2023-04-04 03:06:27,180 		912 of 10000 with 99.01% 	 Time used:  0.22 sec
2023-04-04 03:06:27,400 		936 of 10000 with 99.04% 	 Time used:  0.22 sec
2023-04-04 03:06:27,620 		960 of 10000 with 99.06% 	 Time used:  0.22 sec
2023-04-04 03:06:27,839 		984 of 10000 with 99.09% 	 Time used:  0.22 sec
2023-04-04 03:06:28,059 		1008 of 10000 with 99.11% 	 Time used:  0.22 sec
2023-04-04 03:06:28,279 		1032 of 10000 with 99.13% 	 Time used:  0.22 sec
2023-04-04 03:06:28,499 		1056 of 10000 with 99.15% 	 Time used:  0.22 sec
2023-04-04 03:06:28,718 		1080 of 10000 with 99.17% 	 Time used:  0.22 sec
2023-04-04 03:06:28,938 		1104 of 10000 with 99.18% 	 Time used:  0.22 sec
2023-04-04 03:06:29,158 		1128 of 10000 with 99.20% 	 Time used:  0.22 sec
2023-04-04 03:06:29,377 		1152 of 10000 with 99.22% 	 Time used:  0.22 sec
2023-04-04 03:06:29,597 		1176 of 10000 with 99.23% 	 Time used:  0.22 sec
2023-04-04 03:06:29,817 		1200 of 10000 with 99.25% 	 Time used:  0.22 sec
2023-04-04 03:06:30,036 		1224 of 10000 with 99.26% 	 Time used:  0.22 sec
2023-04-04 03:06:30,256 		1248 of 10000 with 99.28% 	 Time used:  0.22 sec
2023-04-04 03:06:30,476 		1272 of 10000 with 99.29% 	 Time used:  0.22 sec
2023-04-04 03:06:30,695 		1296 of 10000 with 99.31% 	 Time used:  0.22 sec
2023-04-04 03:06:30,915 		1320 of 10000 with 99.32% 	 Time used:  0.22 sec
2023-04-04 03:06:31,135 		1344 of 10000 with 99.33% 	 Time used:  0.22 sec
2023-04-04 03:06:31,355 		1368 of 10000 with 99.34% 	 Time used:  0.22 sec
2023-04-04 03:06:31,574 		1392 of 10000 with 99.35% 	 Time used:  0.22 sec
2023-04-04 03:06:31,794 		1416 of 10000 with 99.36% 	 Time used:  0.22 sec
2023-04-04 03:06:32,014 		1440 of 10000 with 99.38% 	 Time used:  0.22 sec
2023-04-04 03:06:32,233 		1464 of 10000 with 99.39% 	 Time used:  0.22 sec
2023-04-04 03:06:32,453 		1488 of 10000 with 99.33% 	 Time used:  0.22 sec
2023-04-04 03:06:32,672 		1512 of 10000 with 99.34% 	 Time used:  0.22 sec
2023-04-04 03:06:32,892 		1536 of 10000 with 99.28% 	 Time used:  0.22 sec
2023-04-04 03:06:33,112 		1560 of 10000 with 99.29% 	 Time used:  0.22 sec
2023-04-04 03:06:33,331 		1584 of 10000 with 99.24% 	 Time used:  0.22 sec
2023-04-04 03:06:33,551 		1608 of 10000 with 99.25% 	 Time used:  0.22 sec
2023-04-04 03:06:33,770 		1632 of 10000 with 99.20% 	 Time used:  0.22 sec
2023-04-04 03:06:33,990 		1656 of 10000 with 99.21% 	 Time used:  0.22 sec
2023-04-04 03:06:34,210 		1680 of 10000 with 99.23% 	 Time used:  0.22 sec
2023-04-04 03:06:34,429 		1704 of 10000 with 99.24% 	 Time used:  0.22 sec
2023-04-04 03:06:34,649 		1728 of 10000 with 99.25% 	 Time used:  0.22 sec
2023-04-04 03:06:34,869 		1752 of 10000 with 99.26% 	 Time used:  0.22 sec
2023-04-04 03:06:35,088 		1776 of 10000 with 99.27% 	 Time used:  0.22 sec
2023-04-04 03:06:35,308 		1800 of 10000 with 99.28% 	 Time used:  0.22 sec
2023-04-04 03:06:35,528 		1824 of 10000 with 99.29% 	 Time used:  0.22 sec
2023-04-04 03:06:35,747 		1848 of 10000 with 99.30% 	 Time used:  0.22 sec
2023-04-04 03:06:35,967 		1872 of 10000 with 99.25% 	 Time used:  0.22 sec
2023-04-04 03:06:36,186 		1896 of 10000 with 99.26% 	 Time used:  0.22 sec
2023-04-04 03:06:36,406 		1920 of 10000 with 99.27% 	 Time used:  0.22 sec
2023-04-04 03:06:36,626 		1944 of 10000 with 99.28% 	 Time used:  0.22 sec
2023-04-04 03:06:36,845 		1968 of 10000 with 99.29% 	 Time used:  0.22 sec
2023-04-04 03:06:37,065 		1992 of 10000 with 99.30% 	 Time used:  0.22 sec
2023-04-04 03:06:37,285 		2016 of 10000 with 99.31% 	 Time used:  0.22 sec
2023-04-04 03:06:37,504 		2040 of 10000 with 99.31% 	 Time used:  0.22 sec
2023-04-04 03:06:37,724 		2064 of 10000 with 99.32% 	 Time used:  0.22 sec
2023-04-04 03:06:37,944 		2088 of 10000 with 99.33% 	 Time used:  0.22 sec
2023-04-04 03:06:38,163 		2112 of 10000 with 99.29% 	 Time used:  0.22 sec
2023-04-04 03:06:38,383 		2136 of 10000 with 99.30% 	 Time used:  0.22 sec
2023-04-04 03:06:38,603 		2160 of 10000 with 99.31% 	 Time used:  0.22 sec
2023-04-04 03:06:38,822 		2184 of 10000 with 99.31% 	 Time used:  0.22 sec
2023-04-04 03:06:39,042 		2208 of 10000 with 99.32% 	 Time used:  0.22 sec
2023-04-04 03:06:39,262 		2232 of 10000 with 99.33% 	 Time used:  0.22 sec
2023-04-04 03:06:39,482 		2256 of 10000 with 99.34% 	 Time used:  0.22 sec
2023-04-04 03:06:39,701 		2280 of 10000 with 99.34% 	 Time used:  0.22 sec
2023-04-04 03:06:39,921 		2304 of 10000 with 99.35% 	 Time used:  0.22 sec
2023-04-04 03:06:40,141 		2328 of 10000 with 99.36% 	 Time used:  0.22 sec
2023-04-04 03:06:40,360 		2352 of 10000 with 99.36% 	 Time used:  0.22 sec
2023-04-04 03:06:40,580 		2376 of 10000 with 99.37% 	 Time used:  0.22 sec
2023-04-04 03:06:40,800 		2400 of 10000 with 99.38% 	 Time used:  0.22 sec
2023-04-04 03:06:41,020 		2424 of 10000 with 99.34% 	 Time used:  0.22 sec
2023-04-04 03:06:41,239 		2448 of 10000 with 99.35% 	 Time used:  0.22 sec
2023-04-04 03:06:41,459 		2472 of 10000 with 99.35% 	 Time used:  0.22 sec
2023-04-04 03:06:41,679 		2496 of 10000 with 99.36% 	 Time used:  0.22 sec
2023-04-04 03:06:41,898 		2520 of 10000 with 99.37% 	 Time used:  0.22 sec
2023-04-04 03:06:42,118 		2544 of 10000 with 99.37% 	 Time used:  0.22 sec
2023-04-04 03:06:42,338 		2568 of 10000 with 99.34% 	 Time used:  0.22 sec
2023-04-04 03:06:42,558 		2592 of 10000 with 99.34% 	 Time used:  0.22 sec
2023-04-04 03:06:42,777 		2616 of 10000 with 99.35% 	 Time used:  0.22 sec
2023-04-04 03:06:42,997 		2640 of 10000 with 99.36% 	 Time used:  0.22 sec
2023-04-04 03:06:43,217 		2664 of 10000 with 99.36% 	 Time used:  0.22 sec
2023-04-04 03:06:43,437 		2688 of 10000 with 99.37% 	 Time used:  0.22 sec
2023-04-04 03:06:43,656 		2712 of 10000 with 99.37% 	 Time used:  0.22 sec
2023-04-04 03:06:43,876 		2736 of 10000 with 99.38% 	 Time used:  0.22 sec
2023-04-04 03:06:44,096 		2760 of 10000 with 99.38% 	 Time used:  0.22 sec
2023-04-04 03:06:44,316 		2784 of 10000 with 99.39% 	 Time used:  0.22 sec
2023-04-04 03:06:44,535 		2808 of 10000 with 99.39% 	 Time used:  0.22 sec
2023-04-04 03:06:44,755 		2832 of 10000 with 99.40% 	 Time used:  0.22 sec
2023-04-04 03:06:44,975 		2856 of 10000 with 99.40% 	 Time used:  0.22 sec
2023-04-04 03:06:45,195 		2880 of 10000 with 99.41% 	 Time used:  0.22 sec
2023-04-04 03:06:45,414 		2904 of 10000 with 99.41% 	 Time used:  0.22 sec
2023-04-04 03:06:45,634 		2928 of 10000 with 99.42% 	 Time used:  0.22 sec
2023-04-04 03:06:45,854 		2952 of 10000 with 99.42% 	 Time used:  0.22 sec
2023-04-04 03:06:46,074 		2976 of 10000 with 99.43% 	 Time used:  0.22 sec
2023-04-04 03:06:46,294 		3000 of 10000 with 99.40% 	 Time used:  0.22 sec
2023-04-04 03:06:46,514 		3024 of 10000 with 99.40% 	 Time used:  0.22 sec
2023-04-04 03:06:46,733 		3048 of 10000 with 99.41% 	 Time used:  0.22 sec
2023-04-04 03:06:46,954 		3072 of 10000 with 99.41% 	 Time used:  0.22 sec
2023-04-04 03:06:47,173 		3096 of 10000 with 99.42% 	 Time used:  0.22 sec
2023-04-04 03:06:47,393 		3120 of 10000 with 99.42% 	 Time used:  0.22 sec
2023-04-04 03:06:47,613 		3144 of 10000 with 99.43% 	 Time used:  0.22 sec
2023-04-04 03:06:47,832 		3168 of 10000 with 99.43% 	 Time used:  0.22 sec
2023-04-04 03:06:48,052 		3192 of 10000 with 99.44% 	 Time used:  0.22 sec
2023-04-04 03:06:48,272 		3216 of 10000 with 99.44% 	 Time used:  0.22 sec
2023-04-04 03:06:48,491 		3240 of 10000 with 99.44% 	 Time used:  0.22 sec
2023-04-04 03:06:48,711 		3264 of 10000 with 99.45% 	 Time used:  0.22 sec
2023-04-04 03:06:48,931 		3288 of 10000 with 99.42% 	 Time used:  0.22 sec
2023-04-04 03:06:49,151 		3312 of 10000 with 99.43% 	 Time used:  0.22 sec
2023-04-04 03:06:49,370 		3336 of 10000 with 99.43% 	 Time used:  0.22 sec
2023-04-04 03:06:49,590 		3360 of 10000 with 99.43% 	 Time used:  0.22 sec
2023-04-04 03:06:49,810 		3384 of 10000 with 99.44% 	 Time used:  0.22 sec
2023-04-04 03:06:50,029 		3408 of 10000 with 99.44% 	 Time used:  0.22 sec
2023-04-04 03:06:50,249 		3432 of 10000 with 99.45% 	 Time used:  0.22 sec
2023-04-04 03:06:50,469 		3456 of 10000 with 99.45% 	 Time used:  0.22 sec
2023-04-04 03:06:50,689 		3480 of 10000 with 99.45% 	 Time used:  0.22 sec
2023-04-04 03:06:50,908 		3504 of 10000 with 99.46% 	 Time used:  0.22 sec
2023-04-04 03:06:51,128 		3528 of 10000 with 99.46% 	 Time used:  0.22 sec
2023-04-04 03:06:51,348 		3552 of 10000 with 99.47% 	 Time used:  0.22 sec
2023-04-04 03:06:51,569 		3576 of 10000 with 99.44% 	 Time used:  0.22 sec
2023-04-04 03:06:51,790 		3600 of 10000 with 99.44% 	 Time used:  0.22 sec
2023-04-04 03:06:52,010 		3624 of 10000 with 99.45% 	 Time used:  0.22 sec
2023-04-04 03:06:52,229 		3648 of 10000 with 99.45% 	 Time used:  0.22 sec
2023-04-04 03:06:52,449 		3672 of 10000 with 99.46% 	 Time used:  0.22 sec
2023-04-04 03:06:52,669 		3696 of 10000 with 99.46% 	 Time used:  0.22 sec
2023-04-04 03:06:52,888 		3720 of 10000 with 99.44% 	 Time used:  0.22 sec
2023-04-04 03:06:53,108 		3744 of 10000 with 99.44% 	 Time used:  0.22 sec
2023-04-04 03:06:53,328 		3768 of 10000 with 99.44% 	 Time used:  0.22 sec
2023-04-04 03:06:53,548 		3792 of 10000 with 99.45% 	 Time used:  0.22 sec
2023-04-04 03:06:53,767 		3816 of 10000 with 99.42% 	 Time used:  0.22 sec
2023-04-04 03:06:53,987 		3840 of 10000 with 99.43% 	 Time used:  0.22 sec
2023-04-04 03:06:54,207 		3864 of 10000 with 99.43% 	 Time used:  0.22 sec
2023-04-04 03:06:54,426 		3888 of 10000 with 99.43% 	 Time used:  0.22 sec
2023-04-04 03:06:54,646 		3912 of 10000 with 99.44% 	 Time used:  0.22 sec
2023-04-04 03:06:54,866 		3936 of 10000 with 99.44% 	 Time used:  0.22 sec
2023-04-04 03:06:55,085 		3960 of 10000 with 99.44% 	 Time used:  0.22 sec
2023-04-04 03:06:55,305 		3984 of 10000 with 99.40% 	 Time used:  0.22 sec
2023-04-04 03:06:55,524 		4008 of 10000 with 99.38% 	 Time used:  0.22 sec
2023-04-04 03:06:55,744 		4032 of 10000 with 99.38% 	 Time used:  0.22 sec
2023-04-04 03:06:55,964 		4056 of 10000 with 99.36% 	 Time used:  0.22 sec
2023-04-04 03:06:56,183 		4080 of 10000 with 99.36% 	 Time used:  0.22 sec
2023-04-04 03:06:56,403 		4104 of 10000 with 99.37% 	 Time used:  0.22 sec
2023-04-04 03:06:56,622 		4128 of 10000 with 99.37% 	 Time used:  0.22 sec
2023-04-04 03:06:56,842 		4152 of 10000 with 99.37% 	 Time used:  0.22 sec
2023-04-04 03:06:57,062 		4176 of 10000 with 99.38% 	 Time used:  0.22 sec
2023-04-04 03:06:57,281 		4200 of 10000 with 99.36% 	 Time used:  0.22 sec
2023-04-04 03:06:57,501 		4224 of 10000 with 99.36% 	 Time used:  0.22 sec
2023-04-04 03:06:57,721 		4248 of 10000 with 99.36% 	 Time used:  0.22 sec
2023-04-04 03:06:57,940 		4272 of 10000 with 99.37% 	 Time used:  0.22 sec
2023-04-04 03:06:58,160 		4296 of 10000 with 99.37% 	 Time used:  0.22 sec
2023-04-04 03:06:58,380 		4320 of 10000 with 99.38% 	 Time used:  0.22 sec
2023-04-04 03:06:58,600 		4344 of 10000 with 99.38% 	 Time used:  0.22 sec
2023-04-04 03:06:58,820 		4368 of 10000 with 99.38% 	 Time used:  0.22 sec
2023-04-04 03:06:59,039 		4392 of 10000 with 99.36% 	 Time used:  0.22 sec
2023-04-04 03:06:59,259 		4416 of 10000 with 99.37% 	 Time used:  0.22 sec
2023-04-04 03:06:59,479 		4440 of 10000 with 99.37% 	 Time used:  0.22 sec
2023-04-04 03:06:59,698 		4464 of 10000 with 99.37% 	 Time used:  0.22 sec
2023-04-04 03:06:59,918 		4488 of 10000 with 99.38% 	 Time used:  0.22 sec
2023-04-04 03:07:00,138 		4512 of 10000 with 99.34% 	 Time used:  0.22 sec
2023-04-04 03:07:00,357 		4536 of 10000 with 99.34% 	 Time used:  0.22 sec
2023-04-04 03:07:00,577 		4560 of 10000 with 99.34% 	 Time used:  0.22 sec
2023-04-04 03:07:00,797 		4584 of 10000 with 99.35% 	 Time used:  0.22 sec
2023-04-04 03:07:01,016 		4608 of 10000 with 99.35% 	 Time used:  0.22 sec
2023-04-04 03:07:01,236 		4632 of 10000 with 99.35% 	 Time used:  0.22 sec
2023-04-04 03:07:01,456 		4656 of 10000 with 99.36% 	 Time used:  0.22 sec
2023-04-04 03:07:01,675 		4680 of 10000 with 99.36% 	 Time used:  0.22 sec
2023-04-04 03:07:01,896 		4704 of 10000 with 99.36% 	 Time used:  0.22 sec
2023-04-04 03:07:02,115 		4728 of 10000 with 99.32% 	 Time used:  0.22 sec
2023-04-04 03:07:02,335 		4752 of 10000 with 99.33% 	 Time used:  0.22 sec
2023-04-04 03:07:02,555 		4776 of 10000 with 99.33% 	 Time used:  0.22 sec
2023-04-04 03:07:02,775 		4800 of 10000 with 99.33% 	 Time used:  0.22 sec
2023-04-04 03:07:02,994 		4824 of 10000 with 99.34% 	 Time used:  0.22 sec
2023-04-04 03:07:03,214 		4848 of 10000 with 99.34% 	 Time used:  0.22 sec
2023-04-04 03:07:03,434 		4872 of 10000 with 99.32% 	 Time used:  0.22 sec
2023-04-04 03:07:03,653 		4896 of 10000 with 99.33% 	 Time used:  0.22 sec
2023-04-04 03:07:03,873 		4920 of 10000 with 99.33% 	 Time used:  0.22 sec
2023-04-04 03:07:04,093 		4944 of 10000 with 99.33% 	 Time used:  0.22 sec
2023-04-04 03:07:04,312 		4968 of 10000 with 99.34% 	 Time used:  0.22 sec
2023-04-04 03:07:04,532 		4992 of 10000 with 99.34% 	 Time used:  0.22 sec
2023-04-04 03:07:04,752 		5016 of 10000 with 99.32% 	 Time used:  0.22 sec
2023-04-04 03:07:04,972 		5040 of 10000 with 99.33% 	 Time used:  0.22 sec
2023-04-04 03:07:05,191 		5064 of 10000 with 99.33% 	 Time used:  0.22 sec
2023-04-04 03:07:05,411 		5088 of 10000 with 99.33% 	 Time used:  0.22 sec
2023-04-04 03:07:05,631 		5112 of 10000 with 99.33% 	 Time used:  0.22 sec
2023-04-04 03:07:05,851 		5136 of 10000 with 99.34% 	 Time used:  0.22 sec
2023-04-04 03:07:06,070 		5160 of 10000 with 99.34% 	 Time used:  0.22 sec
2023-04-04 03:07:06,290 		5184 of 10000 with 99.34% 	 Time used:  0.22 sec
2023-04-04 03:07:06,510 		5208 of 10000 with 99.35% 	 Time used:  0.22 sec
2023-04-04 03:07:06,730 		5232 of 10000 with 99.35% 	 Time used:  0.22 sec
2023-04-04 03:07:06,950 		5256 of 10000 with 99.35% 	 Time used:  0.22 sec
2023-04-04 03:07:07,169 		5280 of 10000 with 99.36% 	 Time used:  0.22 sec
2023-04-04 03:07:07,389 		5304 of 10000 with 99.36% 	 Time used:  0.22 sec
2023-04-04 03:07:07,609 		5328 of 10000 with 99.36% 	 Time used:  0.22 sec
2023-04-04 03:07:07,828 		5352 of 10000 with 99.35% 	 Time used:  0.22 sec
2023-04-04 03:07:08,048 		5376 of 10000 with 99.35% 	 Time used:  0.22 sec
2023-04-04 03:07:08,268 		5400 of 10000 with 99.33% 	 Time used:  0.22 sec
2023-04-04 03:07:08,488 		5424 of 10000 with 99.34% 	 Time used:  0.22 sec
2023-04-04 03:07:08,707 		5448 of 10000 with 99.34% 	 Time used:  0.22 sec
2023-04-04 03:07:08,927 		5472 of 10000 with 99.34% 	 Time used:  0.22 sec
2023-04-04 03:07:09,147 		5496 of 10000 with 99.34% 	 Time used:  0.22 sec
2023-04-04 03:07:09,367 		5520 of 10000 with 99.31% 	 Time used:  0.22 sec
2023-04-04 03:07:09,586 		5544 of 10000 with 99.31% 	 Time used:  0.22 sec
2023-04-04 03:07:09,806 		5568 of 10000 with 99.32% 	 Time used:  0.22 sec
2023-04-04 03:07:10,026 		5592 of 10000 with 99.32% 	 Time used:  0.22 sec
2023-04-04 03:07:10,246 		5616 of 10000 with 99.32% 	 Time used:  0.22 sec
2023-04-04 03:07:10,465 		5640 of 10000 with 99.31% 	 Time used:  0.22 sec
2023-04-04 03:07:10,685 		5664 of 10000 with 99.31% 	 Time used:  0.22 sec
2023-04-04 03:07:10,905 		5688 of 10000 with 99.31% 	 Time used:  0.22 sec
2023-04-04 03:07:11,124 		5712 of 10000 with 99.32% 	 Time used:  0.22 sec
2023-04-04 03:07:11,344 		5736 of 10000 with 99.29% 	 Time used:  0.22 sec
2023-04-04 03:07:11,564 		5760 of 10000 with 99.29% 	 Time used:  0.22 sec
2023-04-04 03:07:11,784 		5784 of 10000 with 99.29% 	 Time used:  0.22 sec
2023-04-04 03:07:12,004 		5808 of 10000 with 99.29% 	 Time used:  0.22 sec
2023-04-04 03:07:12,223 		5832 of 10000 with 99.28% 	 Time used:  0.22 sec
2023-04-04 03:07:12,443 		5856 of 10000 with 99.28% 	 Time used:  0.22 sec
2023-04-04 03:07:12,663 		5880 of 10000 with 99.29% 	 Time used:  0.22 sec
2023-04-04 03:07:12,883 		5904 of 10000 with 99.29% 	 Time used:  0.22 sec
2023-04-04 03:07:13,102 		5928 of 10000 with 99.29% 	 Time used:  0.22 sec
2023-04-04 03:07:13,322 		5952 of 10000 with 99.29% 	 Time used:  0.22 sec
2023-04-04 03:07:13,542 		5976 of 10000 with 99.30% 	 Time used:  0.22 sec
2023-04-04 03:07:13,762 		6000 of 10000 with 99.30% 	 Time used:  0.22 sec
2023-04-04 03:07:13,981 		6024 of 10000 with 99.30% 	 Time used:  0.22 sec
2023-04-04 03:07:14,201 		6048 of 10000 with 99.29% 	 Time used:  0.22 sec
2023-04-04 03:07:14,421 		6072 of 10000 with 99.29% 	 Time used:  0.22 sec
2023-04-04 03:07:14,640 		6096 of 10000 with 99.28% 	 Time used:  0.22 sec
2023-04-04 03:07:14,860 		6120 of 10000 with 99.28% 	 Time used:  0.22 sec
2023-04-04 03:07:15,080 		6144 of 10000 with 99.28% 	 Time used:  0.22 sec
2023-04-04 03:07:15,299 		6168 of 10000 with 99.29% 	 Time used:  0.22 sec
2023-04-04 03:07:15,519 		6192 of 10000 with 99.29% 	 Time used:  0.22 sec
2023-04-04 03:07:15,738 		6216 of 10000 with 99.29% 	 Time used:  0.22 sec
2023-04-04 03:07:15,958 		6240 of 10000 with 99.29% 	 Time used:  0.22 sec
2023-04-04 03:07:16,178 		6264 of 10000 with 99.30% 	 Time used:  0.22 sec
2023-04-04 03:07:16,399 		6288 of 10000 with 99.30% 	 Time used:  0.22 sec
2023-04-04 03:07:16,619 		6312 of 10000 with 99.30% 	 Time used:  0.22 sec
2023-04-04 03:07:16,839 		6336 of 10000 with 99.31% 	 Time used:  0.22 sec
2023-04-04 03:07:17,058 		6360 of 10000 with 99.31% 	 Time used:  0.22 sec
2023-04-04 03:07:17,278 		6384 of 10000 with 99.30% 	 Time used:  0.22 sec
2023-04-04 03:07:17,498 		6408 of 10000 with 99.30% 	 Time used:  0.22 sec
2023-04-04 03:07:17,717 		6432 of 10000 with 99.30% 	 Time used:  0.22 sec
2023-04-04 03:07:17,937 		6456 of 10000 with 99.30% 	 Time used:  0.22 sec
2023-04-04 03:07:18,157 		6480 of 10000 with 99.31% 	 Time used:  0.22 sec
2023-04-04 03:07:18,376 		6504 of 10000 with 99.31% 	 Time used:  0.22 sec
2023-04-04 03:07:18,596 		6528 of 10000 with 99.30% 	 Time used:  0.22 sec
2023-04-04 03:07:18,815 		6552 of 10000 with 99.30% 	 Time used:  0.22 sec
2023-04-04 03:07:19,035 		6576 of 10000 with 99.30% 	 Time used:  0.22 sec
2023-04-04 03:07:19,255 		6600 of 10000 with 99.30% 	 Time used:  0.22 sec
2023-04-04 03:07:19,474 		6624 of 10000 with 99.31% 	 Time used:  0.22 sec
2023-04-04 03:07:19,694 		6648 of 10000 with 99.31% 	 Time used:  0.22 sec
2023-04-04 03:07:19,913 		6672 of 10000 with 99.31% 	 Time used:  0.22 sec
2023-04-04 03:07:20,133 		6696 of 10000 with 99.31% 	 Time used:  0.22 sec
2023-04-04 03:07:20,353 		6720 of 10000 with 99.32% 	 Time used:  0.22 sec
2023-04-04 03:07:20,572 		6744 of 10000 with 99.32% 	 Time used:  0.22 sec
2023-04-04 03:07:20,792 		6768 of 10000 with 99.32% 	 Time used:  0.22 sec
2023-04-04 03:07:21,012 		6792 of 10000 with 99.31% 	 Time used:  0.22 sec
2023-04-04 03:07:21,231 		6816 of 10000 with 99.31% 	 Time used:  0.22 sec
2023-04-04 03:07:21,451 		6840 of 10000 with 99.31% 	 Time used:  0.22 sec
2023-04-04 03:07:21,671 		6864 of 10000 with 99.32% 	 Time used:  0.22 sec
2023-04-04 03:07:21,890 		6888 of 10000 with 99.32% 	 Time used:  0.22 sec
2023-04-04 03:07:22,110 		6912 of 10000 with 99.32% 	 Time used:  0.22 sec
2023-04-04 03:07:22,330 		6936 of 10000 with 99.32% 	 Time used:  0.22 sec
2023-04-04 03:07:22,549 		6960 of 10000 with 99.32% 	 Time used:  0.22 sec
2023-04-04 03:07:22,769 		6984 of 10000 with 99.31% 	 Time used:  0.22 sec
2023-04-04 03:07:22,989 		7008 of 10000 with 99.32% 	 Time used:  0.22 sec
2023-04-04 03:07:23,208 		7032 of 10000 with 99.32% 	 Time used:  0.22 sec
2023-04-04 03:07:23,428 		7056 of 10000 with 99.32% 	 Time used:  0.22 sec
2023-04-04 03:07:23,648 		7080 of 10000 with 99.32% 	 Time used:  0.22 sec
2023-04-04 03:07:23,868 		7104 of 10000 with 99.32% 	 Time used:  0.22 sec
2023-04-04 03:07:24,087 		7128 of 10000 with 99.31% 	 Time used:  0.22 sec
2023-04-04 03:07:24,307 		7152 of 10000 with 99.31% 	 Time used:  0.22 sec
2023-04-04 03:07:24,527 		7176 of 10000 with 99.32% 	 Time used:  0.22 sec
2023-04-04 03:07:24,746 		7200 of 10000 with 99.32% 	 Time used:  0.22 sec
2023-04-04 03:07:24,966 		7224 of 10000 with 99.32% 	 Time used:  0.22 sec
2023-04-04 03:07:25,186 		7248 of 10000 with 99.31% 	 Time used:  0.22 sec
2023-04-04 03:07:25,405 		7272 of 10000 with 99.31% 	 Time used:  0.22 sec
2023-04-04 03:07:25,625 		7296 of 10000 with 99.31% 	 Time used:  0.22 sec
2023-04-04 03:07:25,845 		7320 of 10000 with 99.32% 	 Time used:  0.22 sec
2023-04-04 03:07:26,065 		7344 of 10000 with 99.31% 	 Time used:  0.22 sec
2023-04-04 03:07:26,284 		7368 of 10000 with 99.31% 	 Time used:  0.22 sec
2023-04-04 03:07:26,504 		7392 of 10000 with 99.31% 	 Time used:  0.22 sec
2023-04-04 03:07:26,724 		7416 of 10000 with 99.31% 	 Time used:  0.22 sec
2023-04-04 03:07:26,944 		7440 of 10000 with 99.31% 	 Time used:  0.22 sec
2023-04-04 03:07:27,163 		7464 of 10000 with 99.32% 	 Time used:  0.22 sec
2023-04-04 03:07:27,383 		7488 of 10000 with 99.32% 	 Time used:  0.22 sec
2023-04-04 03:07:27,603 		7512 of 10000 with 99.32% 	 Time used:  0.22 sec
2023-04-04 03:07:27,823 		7536 of 10000 with 99.32% 	 Time used:  0.22 sec
2023-04-04 03:07:28,042 		7560 of 10000 with 99.31% 	 Time used:  0.22 sec
2023-04-04 03:07:28,262 		7584 of 10000 with 99.31% 	 Time used:  0.22 sec
2023-04-04 03:07:28,482 		7608 of 10000 with 99.32% 	 Time used:  0.22 sec
2023-04-04 03:07:28,701 		7632 of 10000 with 99.32% 	 Time used:  0.22 sec
2023-04-04 03:07:28,921 		7656 of 10000 with 99.32% 	 Time used:  0.22 sec
2023-04-04 03:07:29,141 		7680 of 10000 with 99.32% 	 Time used:  0.22 sec
2023-04-04 03:07:29,361 		7704 of 10000 with 99.33% 	 Time used:  0.22 sec
2023-04-04 03:07:29,580 		7728 of 10000 with 99.33% 	 Time used:  0.22 sec
2023-04-04 03:07:29,800 		7752 of 10000 with 99.33% 	 Time used:  0.22 sec
2023-04-04 03:07:30,020 		7776 of 10000 with 99.33% 	 Time used:  0.22 sec
2023-04-04 03:07:30,240 		7800 of 10000 with 99.33% 	 Time used:  0.22 sec
2023-04-04 03:07:30,459 		7824 of 10000 with 99.34% 	 Time used:  0.22 sec
2023-04-04 03:07:30,679 		7848 of 10000 with 99.34% 	 Time used:  0.22 sec
2023-04-04 03:07:30,899 		7872 of 10000 with 99.31% 	 Time used:  0.22 sec
2023-04-04 03:07:31,119 		7896 of 10000 with 99.32% 	 Time used:  0.22 sec
2023-04-04 03:07:31,338 		7920 of 10000 with 99.31% 	 Time used:  0.22 sec
2023-04-04 03:07:31,558 		7944 of 10000 with 99.31% 	 Time used:  0.22 sec
2023-04-04 03:07:31,778 		7968 of 10000 with 99.31% 	 Time used:  0.22 sec
2023-04-04 03:07:31,997 		7992 of 10000 with 99.31% 	 Time used:  0.22 sec
2023-04-04 03:07:32,217 		8016 of 10000 with 99.29% 	 Time used:  0.22 sec
2023-04-04 03:07:32,437 		8040 of 10000 with 99.29% 	 Time used:  0.22 sec
2023-04-04 03:07:32,657 		8064 of 10000 with 99.29% 	 Time used:  0.22 sec
2023-04-04 03:07:32,876 		8088 of 10000 with 99.28% 	 Time used:  0.22 sec
2023-04-04 03:07:33,096 		8112 of 10000 with 99.29% 	 Time used:  0.22 sec
2023-04-04 03:07:33,316 		8136 of 10000 with 99.29% 	 Time used:  0.22 sec
2023-04-04 03:07:33,535 		8160 of 10000 with 99.29% 	 Time used:  0.22 sec
2023-04-04 03:07:33,755 		8184 of 10000 with 99.29% 	 Time used:  0.22 sec
2023-04-04 03:07:33,975 		8208 of 10000 with 99.29% 	 Time used:  0.22 sec
2023-04-04 03:07:34,194 		8232 of 10000 with 99.28% 	 Time used:  0.22 sec
2023-04-04 03:07:34,414 		8256 of 10000 with 99.29% 	 Time used:  0.22 sec
2023-04-04 03:07:34,634 		8280 of 10000 with 99.29% 	 Time used:  0.22 sec
2023-04-04 03:07:34,854 		8304 of 10000 with 99.29% 	 Time used:  0.22 sec
2023-04-04 03:07:35,073 		8328 of 10000 with 99.29% 	 Time used:  0.22 sec
2023-04-04 03:07:35,293 		8352 of 10000 with 99.29% 	 Time used:  0.22 sec
2023-04-04 03:07:35,513 		8376 of 10000 with 99.30% 	 Time used:  0.22 sec
2023-04-04 03:07:35,732 		8400 of 10000 with 99.30% 	 Time used:  0.22 sec
2023-04-04 03:07:35,952 		8424 of 10000 with 99.30% 	 Time used:  0.22 sec
2023-04-04 03:07:36,171 		8448 of 10000 with 99.30% 	 Time used:  0.22 sec
2023-04-04 03:07:36,391 		8472 of 10000 with 99.30% 	 Time used:  0.22 sec
2023-04-04 03:07:36,611 		8496 of 10000 with 99.31% 	 Time used:  0.22 sec
2023-04-04 03:07:36,830 		8520 of 10000 with 99.30% 	 Time used:  0.22 sec
2023-04-04 03:07:37,050 		8544 of 10000 with 99.29% 	 Time used:  0.22 sec
2023-04-04 03:07:37,270 		8568 of 10000 with 99.29% 	 Time used:  0.22 sec
2023-04-04 03:07:37,489 		8592 of 10000 with 99.29% 	 Time used:  0.22 sec
2023-04-04 03:07:37,709 		8616 of 10000 with 99.28% 	 Time used:  0.22 sec
2023-04-04 03:07:37,929 		8640 of 10000 with 99.27% 	 Time used:  0.22 sec
2023-04-04 03:07:38,148 		8664 of 10000 with 99.26% 	 Time used:  0.22 sec
2023-04-04 03:07:38,368 		8688 of 10000 with 99.26% 	 Time used:  0.22 sec
2023-04-04 03:07:38,588 		8712 of 10000 with 99.27% 	 Time used:  0.22 sec
2023-04-04 03:07:38,807 		8736 of 10000 with 99.27% 	 Time used:  0.22 sec
2023-04-04 03:07:39,027 		8760 of 10000 with 99.27% 	 Time used:  0.22 sec
2023-04-04 03:07:39,247 		8784 of 10000 with 99.27% 	 Time used:  0.22 sec
2023-04-04 03:07:39,466 		8808 of 10000 with 99.26% 	 Time used:  0.22 sec
2023-04-04 03:07:39,686 		8832 of 10000 with 99.26% 	 Time used:  0.22 sec
2023-04-04 03:07:39,906 		8856 of 10000 with 99.27% 	 Time used:  0.22 sec
2023-04-04 03:07:40,125 		8880 of 10000 with 99.27% 	 Time used:  0.22 sec
2023-04-04 03:07:40,345 		8904 of 10000 with 99.27% 	 Time used:  0.22 sec
2023-04-04 03:07:40,565 		8928 of 10000 with 99.27% 	 Time used:  0.22 sec
2023-04-04 03:07:40,784 		8952 of 10000 with 99.27% 	 Time used:  0.22 sec
2023-04-04 03:07:41,004 		8976 of 10000 with 99.28% 	 Time used:  0.22 sec
2023-04-04 03:07:41,224 		9000 of 10000 with 99.28% 	 Time used:  0.22 sec
2023-04-04 03:07:41,443 		9024 of 10000 with 99.28% 	 Time used:  0.22 sec
2023-04-04 03:07:41,663 		9048 of 10000 with 99.28% 	 Time used:  0.22 sec
2023-04-04 03:07:41,883 		9072 of 10000 with 99.27% 	 Time used:  0.22 sec
2023-04-04 03:07:42,102 		9096 of 10000 with 99.27% 	 Time used:  0.22 sec
2023-04-04 03:07:42,322 		9120 of 10000 with 99.28% 	 Time used:  0.22 sec
2023-04-04 03:07:42,542 		9144 of 10000 with 99.28% 	 Time used:  0.22 sec
2023-04-04 03:07:42,761 		9168 of 10000 with 99.28% 	 Time used:  0.22 sec
2023-04-04 03:07:42,981 		9192 of 10000 with 99.28% 	 Time used:  0.22 sec
2023-04-04 03:07:43,201 		9216 of 10000 with 99.27% 	 Time used:  0.22 sec
2023-04-04 03:07:43,420 		9240 of 10000 with 99.26% 	 Time used:  0.22 sec
2023-04-04 03:07:43,640 		9264 of 10000 with 99.27% 	 Time used:  0.22 sec
2023-04-04 03:07:43,860 		9288 of 10000 with 99.27% 	 Time used:  0.22 sec
2023-04-04 03:07:44,080 		9312 of 10000 with 99.27% 	 Time used:  0.22 sec
2023-04-04 03:07:44,299 		9336 of 10000 with 99.27% 	 Time used:  0.22 sec
2023-04-04 03:07:44,519 		9360 of 10000 with 99.27% 	 Time used:  0.22 sec
2023-04-04 03:07:44,739 		9384 of 10000 with 99.28% 	 Time used:  0.22 sec
2023-04-04 03:07:44,958 		9408 of 10000 with 99.28% 	 Time used:  0.22 sec
2023-04-04 03:07:45,178 		9432 of 10000 with 99.28% 	 Time used:  0.22 sec
2023-04-04 03:07:45,398 		9456 of 10000 with 99.28% 	 Time used:  0.22 sec
2023-04-04 03:07:45,618 		9480 of 10000 with 99.28% 	 Time used:  0.22 sec
2023-04-04 03:07:45,838 		9504 of 10000 with 99.28% 	 Time used:  0.22 sec
2023-04-04 03:07:46,057 		9528 of 10000 with 99.29% 	 Time used:  0.22 sec
2023-04-04 03:07:46,277 		9552 of 10000 with 99.29% 	 Time used:  0.22 sec
2023-04-04 03:07:46,497 		9576 of 10000 with 99.29% 	 Time used:  0.22 sec
2023-04-04 03:07:46,717 		9600 of 10000 with 99.29% 	 Time used:  0.22 sec
2023-04-04 03:07:46,937 		9624 of 10000 with 99.29% 	 Time used:  0.22 sec
2023-04-04 03:07:47,157 		9648 of 10000 with 99.28% 	 Time used:  0.22 sec
2023-04-04 03:07:47,377 		9672 of 10000 with 99.28% 	 Time used:  0.22 sec
2023-04-04 03:07:47,597 		9696 of 10000 with 99.28% 	 Time used:  0.22 sec
2023-04-04 03:07:47,816 		9720 of 10000 with 99.27% 	 Time used:  0.22 sec
2023-04-04 03:07:48,036 		9744 of 10000 with 99.27% 	 Time used:  0.22 sec
2023-04-04 03:07:48,256 		9768 of 10000 with 99.26% 	 Time used:  0.22 sec
2023-04-04 03:07:48,475 		9792 of 10000 with 99.26% 	 Time used:  0.22 sec
2023-04-04 03:07:48,695 		9816 of 10000 with 99.26% 	 Time used:  0.22 sec
2023-04-04 03:07:48,915 		9840 of 10000 with 99.26% 	 Time used:  0.22 sec
2023-04-04 03:07:49,135 		9864 of 10000 with 99.26% 	 Time used:  0.22 sec
2023-04-04 03:07:49,354 		9888 of 10000 with 99.26% 	 Time used:  0.22 sec
2023-04-04 03:07:49,574 		9912 of 10000 with 99.26% 	 Time used:  0.22 sec
2023-04-04 03:07:49,794 		9936 of 10000 with 99.27% 	 Time used:  0.22 sec
2023-04-04 03:07:50,013 		9960 of 10000 with 99.27% 	 Time used:  0.22 sec
2023-04-04 03:07:50,233 		9984 of 10000 with 99.27% 	 Time used:  0.22 sec
2023-04-04 03:07:50,384 		10000 of 10000 with 99.26% 	 Time used:  0.15 sec
2023-04-04 03:07:50,384 
```
