## Supplementary material for "Competitive performance and superior noise robustness of a non-negative deep convolutional spiking network": Source Code: log_2023_04_02_22_17_45_100.0.txt (part 4 of 13)

```
2023-04-03 03:45:10,511 		6984 of 10000 with 99.17% 	 Time used:  0.27 sec
2023-04-03 03:45:10,790 		7008 of 10000 with 99.17% 	 Time used:  0.28 sec
2023-04-03 03:45:11,052 		7032 of 10000 with 99.16% 	 Time used:  0.26 sec
2023-04-03 03:45:11,320 		7056 of 10000 with 99.15% 	 Time used:  0.27 sec
2023-04-03 03:45:11,582 		7080 of 10000 with 99.15% 	 Time used:  0.26 sec
2023-04-03 03:45:11,852 		7104 of 10000 with 99.16% 	 Time used:  0.27 sec
2023-04-03 03:45:12,110 		7128 of 10000 with 99.14% 	 Time used:  0.26 sec
2023-04-03 03:45:12,372 		7152 of 10000 with 99.15% 	 Time used:  0.26 sec
2023-04-03 03:45:12,640 		7176 of 10000 with 99.15% 	 Time used:  0.27 sec
2023-04-03 03:45:12,892 		7200 of 10000 with 99.15% 	 Time used:  0.25 sec
2023-04-03 03:45:13,137 		7224 of 10000 with 99.16% 	 Time used:  0.25 sec
2023-04-03 03:45:13,396 		7248 of 10000 with 99.16% 	 Time used:  0.26 sec
2023-04-03 03:45:13,649 		7272 of 10000 with 99.16% 	 Time used:  0.25 sec
2023-04-03 03:45:13,912 		7296 of 10000 with 99.16% 	 Time used:  0.26 sec
2023-04-03 03:45:14,181 		7320 of 10000 with 99.17% 	 Time used:  0.27 sec
2023-04-03 03:45:14,442 		7344 of 10000 with 99.16% 	 Time used:  0.26 sec
2023-04-03 03:45:14,716 		7368 of 10000 with 99.16% 	 Time used:  0.27 sec
2023-04-03 03:45:14,993 		7392 of 10000 with 99.15% 	 Time used:  0.28 sec
2023-04-03 03:45:15,272 		7416 of 10000 with 99.15% 	 Time used:  0.28 sec
2023-04-03 03:45:15,551 		7440 of 10000 with 99.15% 	 Time used:  0.28 sec
2023-04-03 03:45:15,815 		7464 of 10000 with 99.16% 	 Time used:  0.26 sec
2023-04-03 03:45:16,064 		7488 of 10000 with 99.16% 	 Time used:  0.25 sec
2023-04-03 03:45:16,331 		7512 of 10000 with 99.16% 	 Time used:  0.27 sec
2023-04-03 03:45:16,608 		7536 of 10000 with 99.16% 	 Time used:  0.28 sec
2023-04-03 03:45:16,872 		7560 of 10000 with 99.17% 	 Time used:  0.26 sec
2023-04-03 03:45:17,140 		7584 of 10000 with 99.17% 	 Time used:  0.27 sec
2023-04-03 03:45:17,391 		7608 of 10000 with 99.16% 	 Time used:  0.25 sec
2023-04-03 03:45:17,649 		7632 of 10000 with 99.16% 	 Time used:  0.26 sec
2023-04-03 03:45:17,922 		7656 of 10000 with 99.16% 	 Time used:  0.27 sec
2023-04-03 03:45:18,191 		7680 of 10000 with 99.17% 	 Time used:  0.27 sec
2023-04-03 03:45:18,456 		7704 of 10000 with 99.17% 	 Time used:  0.26 sec
2023-04-03 03:45:18,724 		7728 of 10000 with 99.17% 	 Time used:  0.27 sec
2023-04-03 03:45:18,979 		7752 of 10000 with 99.17% 	 Time used:  0.26 sec
2023-04-03 03:45:19,213 		7776 of 10000 with 99.18% 	 Time used:  0.23 sec
2023-04-03 03:45:19,471 		7800 of 10000 with 99.18% 	 Time used:  0.26 sec
2023-04-03 03:45:19,742 		7824 of 10000 with 99.18% 	 Time used:  0.27 sec
2023-04-03 03:45:20,011 		7848 of 10000 with 99.18% 	 Time used:  0.27 sec
2023-04-03 03:45:20,286 		7872 of 10000 with 99.16% 	 Time used:  0.27 sec
2023-04-03 03:45:20,549 		7896 of 10000 with 99.16% 	 Time used:  0.26 sec
2023-04-03 03:45:20,805 		7920 of 10000 with 99.17% 	 Time used:  0.25 sec
2023-04-03 03:45:21,068 		7944 of 10000 with 99.17% 	 Time used:  0.26 sec
2023-04-03 03:45:21,346 		7968 of 10000 with 99.17% 	 Time used:  0.28 sec
2023-04-03 03:45:21,613 		7992 of 10000 with 99.17% 	 Time used:  0.27 sec
2023-04-03 03:45:21,887 		8016 of 10000 with 99.16% 	 Time used:  0.27 sec
2023-04-03 03:45:22,152 		8040 of 10000 with 99.17% 	 Time used:  0.26 sec
2023-04-03 03:45:22,408 		8064 of 10000 with 99.17% 	 Time used:  0.26 sec
2023-04-03 03:45:22,669 		8088 of 10000 with 99.17% 	 Time used:  0.26 sec
2023-04-03 03:45:22,938 		8112 of 10000 with 99.17% 	 Time used:  0.27 sec
2023-04-03 03:45:23,200 		8136 of 10000 with 99.18% 	 Time used:  0.26 sec
2023-04-03 03:45:23,440 		8160 of 10000 with 99.18% 	 Time used:  0.24 sec
2023-04-03 03:45:23,717 		8184 of 10000 with 99.18% 	 Time used:  0.28 sec
2023-04-03 03:45:24,004 		8208 of 10000 with 99.18% 	 Time used:  0.29 sec
2023-04-03 03:45:24,282 		8232 of 10000 with 99.17% 	 Time used:  0.28 sec
2023-04-03 03:45:24,549 		8256 of 10000 with 99.18% 	 Time used:  0.27 sec
2023-04-03 03:45:24,824 		8280 of 10000 with 99.18% 	 Time used:  0.27 sec
2023-04-03 03:45:25,077 		8304 of 10000 with 99.18% 	 Time used:  0.25 sec
2023-04-03 03:45:25,345 		8328 of 10000 with 99.18% 	 Time used:  0.27 sec
2023-04-03 03:45:25,634 		8352 of 10000 with 99.19% 	 Time used:  0.29 sec
2023-04-03 03:45:25,897 		8376 of 10000 with 99.19% 	 Time used:  0.26 sec
2023-04-03 03:45:26,132 		8400 of 10000 with 99.19% 	 Time used:  0.24 sec
2023-04-03 03:45:26,414 		8424 of 10000 with 99.18% 	 Time used:  0.28 sec
2023-04-03 03:45:26,676 		8448 of 10000 with 99.18% 	 Time used:  0.26 sec
2023-04-03 03:45:26,947 		8472 of 10000 with 99.19% 	 Time used:  0.27 sec
2023-04-03 03:45:27,216 		8496 of 10000 with 99.19% 	 Time used:  0.27 sec
2023-04-03 03:45:27,477 		8520 of 10000 with 99.19% 	 Time used:  0.26 sec
2023-04-03 03:45:27,749 		8544 of 10000 with 99.19% 	 Time used:  0.27 sec
2023-04-03 03:45:28,034 		8568 of 10000 with 99.19% 	 Time used:  0.29 sec
2023-04-03 03:45:28,290 		8592 of 10000 with 99.20% 	 Time used:  0.26 sec
2023-04-03 03:45:28,558 		8616 of 10000 with 99.19% 	 Time used:  0.27 sec
2023-04-03 03:45:28,833 		8640 of 10000 with 99.18% 	 Time used:  0.27 sec
2023-04-03 03:45:29,097 		8664 of 10000 with 99.17% 	 Time used:  0.26 sec
2023-04-03 03:45:29,364 		8688 of 10000 with 99.17% 	 Time used:  0.27 sec
2023-04-03 03:45:29,645 		8712 of 10000 with 99.17% 	 Time used:  0.28 sec
2023-04-03 03:45:29,902 		8736 of 10000 with 99.18% 	 Time used:  0.26 sec
2023-04-03 03:45:30,150 		8760 of 10000 with 99.18% 	 Time used:  0.25 sec
2023-04-03 03:45:30,415 		8784 of 10000 with 99.18% 	 Time used:  0.26 sec
2023-04-03 03:45:30,684 		8808 of 10000 with 99.16% 	 Time used:  0.27 sec
2023-04-03 03:45:30,962 		8832 of 10000 with 99.14% 	 Time used:  0.28 sec
2023-04-03 03:45:31,222 		8856 of 10000 with 99.14% 	 Time used:  0.26 sec
2023-04-03 03:45:31,489 		8880 of 10000 with 99.14% 	 Time used:  0.27 sec
2023-04-03 03:45:31,747 		8904 of 10000 with 99.15% 	 Time used:  0.26 sec
2023-04-03 03:45:32,024 		8928 of 10000 with 99.15% 	 Time used:  0.28 sec
2023-04-03 03:45:32,287 		8952 of 10000 with 99.15% 	 Time used:  0.26 sec
2023-04-03 03:45:32,571 		8976 of 10000 with 99.15% 	 Time used:  0.28 sec
2023-04-03 03:45:32,829 		9000 of 10000 with 99.16% 	 Time used:  0.26 sec
2023-04-03 03:45:33,100 		9024 of 10000 with 99.16% 	 Time used:  0.27 sec
2023-04-03 03:45:33,376 		9048 of 10000 with 99.16% 	 Time used:  0.28 sec
2023-04-03 03:45:33,638 		9072 of 10000 with 99.15% 	 Time used:  0.26 sec
2023-04-03 03:45:33,892 		9096 of 10000 with 99.15% 	 Time used:  0.25 sec
2023-04-03 03:45:34,174 		9120 of 10000 with 99.16% 	 Time used:  0.28 sec
2023-04-03 03:45:34,448 		9144 of 10000 with 99.16% 	 Time used:  0.27 sec
2023-04-03 03:45:34,677 		9168 of 10000 with 99.16% 	 Time used:  0.23 sec
2023-04-03 03:45:34,941 		9192 of 10000 with 99.16% 	 Time used:  0.26 sec
2023-04-03 03:45:35,205 		9216 of 10000 with 99.15% 	 Time used:  0.26 sec
2023-04-03 03:45:35,457 		9240 of 10000 with 99.16% 	 Time used:  0.25 sec
2023-04-03 03:45:35,715 		9264 of 10000 with 99.16% 	 Time used:  0.26 sec
2023-04-03 03:45:35,971 		9288 of 10000 with 99.16% 	 Time used:  0.26 sec
2023-04-03 03:45:36,237 		9312 of 10000 with 99.16% 	 Time used:  0.27 sec
2023-04-03 03:45:36,492 		9336 of 10000 with 99.16% 	 Time used:  0.25 sec
2023-04-03 03:45:36,761 		9360 of 10000 with 99.17% 	 Time used:  0.27 sec
2023-04-03 03:45:37,043 		9384 of 10000 with 99.17% 	 Time used:  0.28 sec
2023-04-03 03:45:37,309 		9408 of 10000 with 99.17% 	 Time used:  0.27 sec
2023-04-03 03:45:37,574 		9432 of 10000 with 99.17% 	 Time used:  0.26 sec
2023-04-03 03:45:37,820 		9456 of 10000 with 99.18% 	 Time used:  0.25 sec
2023-04-03 03:45:38,084 		9480 of 10000 with 99.18% 	 Time used:  0.26 sec
2023-04-03 03:45:38,358 		9504 of 10000 with 99.18% 	 Time used:  0.27 sec
2023-04-03 03:45:38,635 		9528 of 10000 with 99.18% 	 Time used:  0.28 sec
2023-04-03 03:45:38,890 		9552 of 10000 with 99.18% 	 Time used:  0.25 sec
2023-04-03 03:45:39,157 		9576 of 10000 with 99.19% 	 Time used:  0.27 sec
2023-04-03 03:45:39,417 		9600 of 10000 with 99.19% 	 Time used:  0.26 sec
2023-04-03 03:45:39,670 		9624 of 10000 with 99.19% 	 Time used:  0.25 sec
2023-04-03 03:45:39,936 		9648 of 10000 with 99.18% 	 Time used:  0.27 sec
2023-04-03 03:45:40,187 		9672 of 10000 with 99.18% 	 Time used:  0.25 sec
2023-04-03 03:45:40,445 		9696 of 10000 with 99.19% 	 Time used:  0.26 sec
2023-04-03 03:45:40,713 		9720 of 10000 with 99.17% 	 Time used:  0.27 sec
2023-04-03 03:45:40,984 		9744 of 10000 with 99.17% 	 Time used:  0.27 sec
2023-04-03 03:45:41,244 		9768 of 10000 with 99.17% 	 Time used:  0.26 sec
2023-04-03 03:45:41,507 		9792 of 10000 with 99.17% 	 Time used:  0.26 sec
2023-04-03 03:45:41,775 		9816 of 10000 with 99.17% 	 Time used:  0.27 sec
2023-04-03 03:45:42,053 		9840 of 10000 with 99.18% 	 Time used:  0.28 sec
2023-04-03 03:45:42,335 		9864 of 10000 with 99.18% 	 Time used:  0.28 sec
2023-04-03 03:45:42,590 		9888 of 10000 with 99.18% 	 Time used:  0.25 sec
2023-04-03 03:45:42,847 		9912 of 10000 with 99.18% 	 Time used:  0.26 sec
2023-04-03 03:45:43,121 		9936 of 10000 with 99.18% 	 Time used:  0.27 sec
2023-04-03 03:45:43,381 		9960 of 10000 with 99.19% 	 Time used:  0.26 sec
2023-04-03 03:45:43,648 		9984 of 10000 with 99.19% 	 Time used:  0.27 sec
2023-04-03 03:45:43,833 		10000 of 10000 with 99.18% 	 Time used:  0.18 sec
2023-04-03 03:45:43,833 
2023-04-03 03:45:43,835 			Learning rate: weights:   1.000e-02    
2023-04-03 03:45:43,835 			Last test performance: 99.18%
2023-04-03 03:45:43,835 ----------------
2023-04-03 03:45:49,291   25  =>  0    		Training 486 pattern with 99.58% 	Forward time: 	 5.36 sec
2023-04-03 03:45:49,291 			Loss:    8.435e-03    			Backward time: 	 0.10 sec 
2023-04-03 03:45:49,291 ADAM: Layer 0 -> dw_min:9.9684e-01  dw_max:1.0025e+00 lr:1.0000e-02
2023-04-03 03:45:49,291 ADAM: Layer 1 -> dw_min:9.9264e-01  dw_max:1.0109e+00 lr:1.0000e-02
2023-04-03 03:45:49,292 ADAM: Layer 2 -> dw_min:9.8643e-01  dw_max:1.0139e+00 lr:1.0000e-02
2023-04-03 03:45:49,292 ADAM: Layer 3 -> dw_min:9.9098e-01  dw_max:1.0073e+00 lr:1.0000e-02
2023-04-03 03:45:49,308 			Learning rate: weights:   1.000e-02    
2023-04-03 03:45:49,308 			Last test performance: 99.18%
2023-04-03 03:45:49,308 ----------------
2023-04-03 03:45:54,680   25  =>  1    		Training 486 pattern with 98.96% 	Forward time: 	 5.27 sec
2023-04-03 03:45:54,680 			Loss:    2.485e-02    			Backward time: 	 0.09 sec 
2023-04-03 03:45:54,680 ADAM: Layer 0 -> dw_min:9.9754e-01  dw_max:1.0025e+00 lr:1.0000e-02
2023-04-03 03:45:54,680 ADAM: Layer 1 -> dw_min:9.8824e-01  dw_max:1.0116e+00 lr:1.0000e-02
2023-04-03 03:45:54,681 ADAM: Layer 2 -> dw_min:9.8609e-01  dw_max:1.0138e+00 lr:1.0000e-02
2023-04-03 03:45:54,681 ADAM: Layer 3 -> dw_min:9.9112e-01  dw_max:1.0067e+00 lr:1.0000e-02
2023-04-03 03:45:54,755 			Learning rate: weights:   1.000e-02    
2023-04-03 03:45:54,755 			Last test performance: 99.18%
2023-04-03 03:45:54,755 ----------------
2023-04-03 03:46:00,181   25  =>  2    		Training 486 pattern with 99.38% 	Forward time: 	 5.33 sec
2023-04-03 03:46:00,182 			Loss:    2.877e-02    			Backward time: 	 0.10 sec 
2023-04-03 03:46:00,182 ADAM: Layer 0 -> dw_min:9.9693e-01  dw_max:1.0027e+00 lr:1.0000e-02
2023-04-03 03:46:00,182 ADAM: Layer 1 -> dw_min:9.8939e-01  dw_max:1.0109e+00 lr:1.0000e-02
2023-04-03 03:46:00,182 ADAM: Layer 2 -> dw_min:9.8747e-01  dw_max:1.0148e+00 lr:1.0000e-02
2023-04-03 03:46:00,182 ADAM: Layer 3 -> dw_min:9.9200e-01  dw_max:1.0061e+00 lr:1.0000e-02
2023-04-03 03:46:00,241 			Learning rate: weights:   1.000e-02    
2023-04-03 03:46:00,241 			Last test performance: 99.18%
2023-04-03 03:46:00,241 ----------------
2023-04-03 03:46:05,633   25  =>  3    		Training 486 pattern with 99.38% 	Forward time: 	 5.29 sec
2023-04-03 03:46:05,633 			Loss:    2.423e-02    			Backward time: 	 0.10 sec 
2023-04-03 03:46:05,633 ADAM: Layer 0 -> dw_min:9.9751e-01  dw_max:1.0029e+00 lr:1.0000e-02
2023-04-03 03:46:05,633 ADAM: Layer 1 -> dw_min:9.8773e-01  dw_max:1.0136e+00 lr:1.0000e-02
2023-04-03 03:46:05,633 ADAM: Layer 2 -> dw_min:9.8817e-01  dw_max:1.0134e+00 lr:1.0000e-02
2023-04-03 03:46:05,633 ADAM: Layer 3 -> dw_min:9.9280e-01  dw_max:1.0054e+00 lr:1.0000e-02
2023-04-03 03:46:05,649 			Learning rate: weights:   1.000e-02    
2023-04-03 03:46:05,649 			Last test performance: 99.18%
2023-04-03 03:46:05,649 ----------------
2023-04-03 03:46:11,000   25  =>  4    		Training 486 pattern with 99.79% 	Forward time: 	 5.25 sec
2023-04-03 03:46:11,000 			Loss:    1.140e-02    			Backward time: 	 0.10 sec 
2023-04-03 03:46:11,000 ADAM: Layer 0 -> dw_min:9.9795e-01  dw_max:1.0024e+00 lr:1.0000e-02
2023-04-03 03:46:11,000 ADAM: Layer 1 -> dw_min:9.8878e-01  dw_max:1.0122e+00 lr:1.0000e-02
2023-04-03 03:46:11,000 ADAM: Layer 2 -> dw_min:9.8934e-01  dw_max:1.0120e+00 lr:1.0000e-02
2023-04-03 03:46:11,000 ADAM: Layer 3 -> dw_min:9.9351e-01  dw_max:1.0049e+00 lr:1.0000e-02
2023-04-03 03:46:11,065 			Learning rate: weights:   1.000e-02    
2023-04-03 03:46:11,065 			Last test performance: 99.18%
2023-04-03 03:46:11,065 ----------------
2023-04-03 03:46:16,591   25  =>  5    		Training 486 pattern with 98.96% 	Forward time: 	 5.42 sec
2023-04-03 03:46:16,591 			Loss:    2.585e-02    			Backward time: 	 0.10 sec 
2023-04-03 03:46:16,591 ADAM: Layer 0 -> dw_min:9.9677e-01  dw_max:1.0025e+00 lr:1.0000e-02
2023-04-03 03:46:16,591 ADAM: Layer 1 -> dw_min:9.8791e-01  dw_max:1.0112e+00 lr:1.0000e-02
2023-04-03 03:46:16,591 ADAM: Layer 2 -> dw_min:9.8719e-01  dw_max:1.0143e+00 lr:1.0000e-02
2023-04-03 03:46:16,591 ADAM: Layer 3 -> dw_min:9.9299e-01  dw_max:1.0076e+00 lr:1.0000e-02
2023-04-03 03:46:16,679 			Learning rate: weights:   1.000e-02    
2023-04-03 03:46:16,679 			Last test performance: 99.18%
2023-04-03 03:46:16,679 ----------------
2023-04-03 03:46:22,055   25  =>  6    		Training 486 pattern with 99.79% 	Forward time: 	 5.28 sec
2023-04-03 03:46:22,055 			Loss:    1.294e-02    			Backward time: 	 0.10 sec 
2023-04-03 03:46:22,056 ADAM: Layer 0 -> dw_min:9.9706e-01  dw_max:1.0024e+00 lr:1.0000e-02
2023-04-03 03:46:22,056 ADAM: Layer 1 -> dw_min:9.8714e-01  dw_max:1.0101e+00 lr:1.0000e-02
2023-04-03 03:46:22,056 ADAM: Layer 2 -> dw_min:9.8584e-01  dw_max:1.0148e+00 lr:1.0000e-02
2023-04-03 03:46:22,056 ADAM: Layer 3 -> dw_min:9.9369e-01  dw_max:1.0068e+00 lr:1.0000e-02
2023-04-03 03:46:22,109 			Learning rate: weights:   1.000e-02    
2023-04-03 03:46:22,109 			Last test performance: 99.18%
2023-04-03 03:46:22,109 ----------------
2023-04-03 03:46:27,504   25  =>  7    		Training 486 pattern with 99.38% 	Forward time: 	 5.29 sec
2023-04-03 03:46:27,504 			Loss:    1.104e-02    			Backward time: 	 0.09 sec 
2023-04-03 03:46:27,504 ADAM: Layer 0 -> dw_min:9.9727e-01  dw_max:1.0025e+00 lr:1.0000e-02
2023-04-03 03:46:27,505 ADAM: Layer 1 -> dw_min:9.8842e-01  dw_max:1.0107e+00 lr:1.0000e-02
2023-04-03 03:46:27,505 ADAM: Layer 2 -> dw_min:9.8664e-01  dw_max:1.0133e+00 lr:1.0000e-02
2023-04-03 03:46:27,505 ADAM: Layer 3 -> dw_min:9.9432e-01  dw_max:1.0061e+00 lr:1.0000e-02
2023-04-03 03:46:27,577 			Learning rate: weights:   1.000e-02    
2023-04-03 03:46:27,577 			Last test performance: 99.18%
2023-04-03 03:46:27,577 ----------------
2023-04-03 03:46:32,967   25  =>  8    		Training 486 pattern with 99.58% 	Forward time: 	 5.29 sec
2023-04-03 03:46:32,967 			Loss:    8.040e-03    			Backward time: 	 0.10 sec 
2023-04-03 03:46:32,968 ADAM: Layer 0 -> dw_min:9.9756e-01  dw_max:1.0021e+00 lr:1.0000e-02
2023-04-03 03:46:32,968 ADAM: Layer 1 -> dw_min:9.8959e-01  dw_max:1.0096e+00 lr:1.0000e-02
2023-04-03 03:46:32,968 ADAM: Layer 2 -> dw_min:9.8797e-01  dw_max:1.0120e+00 lr:1.0000e-02
2023-04-03 03:46:32,968 ADAM: Layer 3 -> dw_min:9.9470e-01  dw_max:1.0055e+00 lr:1.0000e-02
2023-04-03 03:46:33,002 			Learning rate: weights:   1.000e-02    
2023-04-03 03:46:33,002 			Last test performance: 99.18%
2023-04-03 03:46:33,002 ----------------
2023-04-03 03:46:38,343   25  =>  9    		Training 486 pattern with 99.79% 	Forward time: 	 5.24 sec
2023-04-03 03:46:38,343 			Loss:    1.574e-02    			Backward time: 	 0.10 sec 
2023-04-03 03:46:38,343 ADAM: Layer 0 -> dw_min:9.9787e-01  dw_max:1.0017e+00 lr:1.0000e-02
2023-04-03 03:46:38,343 ADAM: Layer 1 -> dw_min:9.9063e-01  dw_max:1.0088e+00 lr:1.0000e-02
2023-04-03 03:46:38,343 ADAM: Layer 2 -> dw_min:9.8886e-01  dw_max:1.0108e+00 lr:1.0000e-02
2023-04-03 03:46:38,344 ADAM: Layer 3 -> dw_min:9.9522e-01  dw_max:1.0050e+00 lr:1.0000e-02
2023-04-03 03:46:38,421 			Learning rate: weights:   1.000e-02    
2023-04-03 03:46:38,421 			Last test performance: 99.18%
2023-04-03 03:46:38,421 ----------------
2023-04-03 03:46:43,785   25  =>  10   		Training 486 pattern with 99.58% 	Forward time: 	 5.26 sec
2023-04-03 03:46:43,785 			Loss:    8.879e-03    			Backward time: 	 0.10 sec 
2023-04-03 03:46:43,785 ADAM: Layer 0 -> dw_min:9.9787e-01  dw_max:1.0017e+00 lr:1.0000e-02
2023-04-03 03:46:43,785 ADAM: Layer 1 -> dw_min:9.9158e-01  dw_max:1.0093e+00 lr:1.0000e-02
2023-04-03 03:46:43,785 ADAM: Layer 2 -> dw_min:9.8565e-01  dw_max:1.0135e+00 lr:1.0000e-02
2023-04-03 03:46:43,785 ADAM: Layer 3 -> dw_min:9.9570e-01  dw_max:1.0075e+00 lr:1.0000e-02
2023-04-03 03:46:43,800 			Learning rate: weights:   1.000e-02    
2023-04-03 03:46:43,800 			Last test performance: 99.18%
2023-04-03 03:46:43,800 ----------------
2023-04-03 03:46:49,245   25  =>  11   		Training 486 pattern with 98.75% 	Forward time: 	 5.34 sec
2023-04-03 03:46:49,245 			Loss:    2.494e-02    			Backward time: 	 0.10 sec 
2023-04-03 03:46:49,246 ADAM: Layer 0 -> dw_min:9.9734e-01  dw_max:1.0019e+00 lr:1.0000e-02
2023-04-03 03:46:49,246 ADAM: Layer 1 -> dw_min:9.8843e-01  dw_max:1.0089e+00 lr:1.0000e-02
2023-04-03 03:46:49,246 ADAM: Layer 2 -> dw_min:9.8593e-01  dw_max:1.0150e+00 lr:1.0000e-02
2023-04-03 03:46:49,246 ADAM: Layer 3 -> dw_min:9.9557e-01  dw_max:1.0067e+00 lr:1.0000e-02
2023-04-03 03:46:49,320 			Learning rate: weights:   1.000e-02    
2023-04-03 03:46:49,320 			Last test performance: 99.18%
2023-04-03 03:46:49,320 ----------------
2023-04-03 03:46:54,758   25  =>  12   		Training 486 pattern with 99.17% 	Forward time: 	 5.34 sec
2023-04-03 03:46:54,759 			Loss:    1.533e-02    			Backward time: 	 0.10 sec 
2023-04-03 03:46:54,759 ADAM: Layer 0 -> dw_min:9.9745e-01  dw_max:1.0024e+00 lr:1.0000e-02
2023-04-03 03:46:54,759 ADAM: Layer 1 -> dw_min:9.8944e-01  dw_max:1.0100e+00 lr:1.0000e-02
2023-04-03 03:46:54,759 ADAM: Layer 2 -> dw_min:9.8523e-01  dw_max:1.0139e+00 lr:1.0000e-02
2023-04-03 03:46:54,759 ADAM: Layer 3 -> dw_min:9.9601e-01  dw_max:1.0062e+00 lr:1.0000e-02
2023-04-03 03:46:54,776 			Learning rate: weights:   1.000e-02    
2023-04-03 03:46:54,776 			Last test performance: 99.18%
2023-04-03 03:46:54,776 ----------------
2023-04-03 03:47:00,178   25  =>  13   		Training 486 pattern with 99.17% 	Forward time: 	 5.30 sec
2023-04-03 03:47:00,178 			Loss:    1.827e-02    			Backward time: 	 0.10 sec 
2023-04-03 03:47:00,178 ADAM: Layer 0 -> dw_min:9.9746e-01  dw_max:1.0026e+00 lr:1.0000e-02
2023-04-03 03:47:00,178 ADAM: Layer 1 -> dw_min:9.9048e-01  dw_max:1.0120e+00 lr:1.0000e-02
2023-04-03 03:47:00,179 ADAM: Layer 2 -> dw_min:9.8513e-01  dw_max:1.0152e+00 lr:1.0000e-02
2023-04-03 03:47:00,179 ADAM: Layer 3 -> dw_min:9.9361e-01  dw_max:1.0066e+00 lr:1.0000e-02
2023-04-03 03:47:00,265 			Learning rate: weights:   1.000e-02    
2023-04-03 03:47:00,265 			Last test performance: 99.18%
2023-04-03 03:47:00,265 ----------------
2023-04-03 03:47:05,645   25  =>  14   		Training 486 pattern with 98.75% 	Forward time: 	 5.28 sec
2023-04-03 03:47:05,645 			Loss:    2.527e-02    			Backward time: 	 0.09 sec 
2023-04-03 03:47:05,646 ADAM: Layer 0 -> dw_min:9.9667e-01  dw_max:1.0039e+00 lr:1.0000e-02
2023-04-03 03:47:05,646 ADAM: Layer 1 -> dw_min:9.8946e-01  dw_max:1.0128e+00 lr:1.0000e-02
2023-04-03 03:47:05,646 ADAM: Layer 2 -> dw_min:9.8590e-01  dw_max:1.0152e+00 lr:1.0000e-02
2023-04-03 03:47:05,646 ADAM: Layer 3 -> dw_min:9.9424e-01  dw_max:1.0089e+00 lr:1.0000e-02
2023-04-03 03:47:05,718 			Learning rate: weights:   1.000e-02    
2023-04-03 03:47:05,718 			Last test performance: 99.18%
2023-04-03 03:47:05,718 ----------------
2023-04-03 03:47:11,160   25  =>  15   		Training 486 pattern with 99.58% 	Forward time: 	 5.34 sec
2023-04-03 03:47:11,160 			Loss:    7.306e-03    			Backward time: 	 0.09 sec 
2023-04-03 03:47:11,160 ADAM: Layer 0 -> dw_min:9.9678e-01  dw_max:1.0038e+00 lr:1.0000e-02
2023-04-03 03:47:11,161 ADAM: Layer 1 -> dw_min:9.8781e-01  dw_max:1.0116e+00 lr:1.0000e-02
2023-04-03 03:47:11,161 ADAM: Layer 2 -> dw_min:9.8254e-01  dw_max:1.0141e+00 lr:1.0000e-02
2023-04-03 03:47:11,161 ADAM: Layer 3 -> dw_min:9.9481e-01  dw_max:1.0080e+00 lr:1.0000e-02
2023-04-03 03:47:11,212 			Learning rate: weights:   1.000e-02    
2023-04-03 03:47:11,212 			Last test performance: 99.18%
2023-04-03 03:47:11,212 ----------------
2023-04-03 03:47:16,589   25  =>  16   		Training 486 pattern with 99.38% 	Forward time: 	 5.28 sec
2023-04-03 03:47:16,589 			Loss:    1.428e-02    			Backward time: 	 0.10 sec 
2023-04-03 03:47:16,590 ADAM: Layer 0 -> dw_min:9.9696e-01  dw_max:1.0027e+00 lr:1.0000e-02
2023-04-03 03:47:16,590 ADAM: Layer 1 -> dw_min:9.8620e-01  dw_max:1.0120e+00 lr:1.0000e-02
2023-04-03 03:47:16,590 ADAM: Layer 2 -> dw_min:9.8428e-01  dw_max:1.0144e+00 lr:1.0000e-02
2023-04-03 03:47:16,590 ADAM: Layer 3 -> dw_min:9.9400e-01  dw_max:1.0103e+00 lr:1.0000e-02
2023-04-03 03:47:16,701 			Learning rate: weights:   1.000e-02    
2023-04-03 03:47:16,701 			Last test performance: 99.18%
2023-04-03 03:47:16,701 ----------------
2023-04-03 03:47:22,116   25  =>  17   		Training 486 pattern with 99.17% 	Forward time: 	 5.31 sec
2023-04-03 03:47:22,117 			Loss:    3.208e-02    			Backward time: 	 0.10 sec 
2023-04-03 03:47:22,117 ADAM: Layer 0 -> dw_min:9.9652e-01  dw_max:1.0032e+00 lr:1.0000e-02
2023-04-03 03:47:22,117 ADAM: Layer 1 -> dw_min:9.8472e-01  dw_max:1.0108e+00 lr:1.0000e-02
2023-04-03 03:47:22,117 ADAM: Layer 2 -> dw_min:9.8459e-01  dw_max:1.0144e+00 lr:1.0000e-02
2023-04-03 03:47:22,117 ADAM: Layer 3 -> dw_min:9.9460e-01  dw_max:1.0115e+00 lr:1.0000e-02
2023-04-03 03:47:22,187 			Learning rate: weights:   1.000e-02    
2023-04-03 03:47:22,187 			Last test performance: 99.18%
2023-04-03 03:47:22,187 ----------------
2023-04-03 03:47:27,684   25  =>  18   		Training 486 pattern with 99.79% 	Forward time: 	 5.40 sec
2023-04-03 03:47:27,684 			Loss:    1.371e-02    			Backward time: 	 0.10 sec 
2023-04-03 03:47:27,685 ADAM: Layer 0 -> dw_min:9.9683e-01  dw_max:1.0030e+00 lr:1.0000e-02
2023-04-03 03:47:27,685 ADAM: Layer 1 -> dw_min:9.8623e-01  dw_max:1.0098e+00 lr:1.0000e-02
2023-04-03 03:47:27,685 ADAM: Layer 2 -> dw_min:9.8613e-01  dw_max:1.0130e+00 lr:1.0000e-02
2023-04-03 03:47:27,685 ADAM: Layer 3 -> dw_min:9.9513e-01  dw_max:1.0103e+00 lr:1.0000e-02
2023-04-03 03:47:27,733 			Learning rate: weights:   1.000e-02    
2023-04-03 03:47:27,733 			Last test performance: 99.18%
2023-04-03 03:47:27,733 ----------------
2023-04-03 03:47:33,152   25  =>  19   		Training 486 pattern with 99.58% 	Forward time: 	 5.32 sec
2023-04-03 03:47:33,153 			Loss:    2.200e-02    			Backward time: 	 0.10 sec 
2023-04-03 03:47:33,153 ADAM: Layer 0 -> dw_min:9.9608e-01  dw_max:1.0030e+00 lr:1.0000e-02
2023-04-03 03:47:33,153 ADAM: Layer 1 -> dw_min:9.8762e-01  dw_max:1.0149e+00 lr:1.0000e-02
2023-04-03 03:47:33,153 ADAM: Layer 2 -> dw_min:9.8516e-01  dw_max:1.0150e+00 lr:1.0000e-02
2023-04-03 03:47:33,153 ADAM: Layer 3 -> dw_min:9.9313e-01  dw_max:1.0095e+00 lr:1.0000e-02
2023-04-03 03:47:33,247 			Learning rate: weights:   1.000e-02    
2023-04-03 03:47:33,247 			Last test performance: 99.18%
2023-04-03 03:47:33,247 ----------------
2023-04-03 03:47:38,671   25  =>  20   		Training 486 pattern with 98.75% 	Forward time: 	 5.32 sec
2023-04-03 03:47:38,671 			Loss:    2.892e-02    			Backward time: 	 0.10 sec 
2023-04-03 03:47:38,671 ADAM: Layer 0 -> dw_min:9.9746e-01  dw_max:1.0034e+00 lr:1.0000e-02
2023-04-03 03:47:38,671 ADAM: Layer 1 -> dw_min:9.8904e-01  dw_max:1.0140e+00 lr:1.0000e-02
2023-04-03 03:47:38,671 ADAM: Layer 2 -> dw_min:9.8550e-01  dw_max:1.0148e+00 lr:1.0000e-02
2023-04-03 03:47:38,672 ADAM: Layer 3 -> dw_min:9.9328e-01  dw_max:1.0085e+00 lr:1.0000e-02
2023-04-03 03:47:38,687 			Learning rate: weights:   1.000e-02    
2023-04-03 03:47:38,687 			Last test performance: 99.18%
2023-04-03 03:47:38,687 ----------------
2023-04-03 03:47:44,080   25  =>  21   		Training 486 pattern with 99.17% 	Forward time: 	 5.29 sec
2023-04-03 03:47:44,080 			Loss:    1.739e-02    			Backward time: 	 0.10 sec 
2023-04-03 03:47:44,080 ADAM: Layer 0 -> dw_min:9.9758e-01  dw_max:1.0033e+00 lr:1.0000e-02
2023-04-03 03:47:44,080 ADAM: Layer 1 -> dw_min:9.8629e-01  dw_max:1.0125e+00 lr:1.0000e-02
2023-04-03 03:47:44,080 ADAM: Layer 2 -> dw_min:9.8279e-01  dw_max:1.0139e+00 lr:1.0000e-02
2023-04-03 03:47:44,080 ADAM: Layer 3 -> dw_min:9.9292e-01  dw_max:1.0077e+00 lr:1.0000e-02
2023-04-03 03:47:44,095 			Learning rate: weights:   1.000e-02    
2023-04-03 03:47:44,095 			Last test performance: 99.18%
2023-04-03 03:47:44,095 ----------------
2023-04-03 03:47:49,466   25  =>  22   		Training 486 pattern with 99.38% 	Forward time: 	 5.27 sec
2023-04-03 03:47:49,466 			Loss:    1.775e-02    			Backward time: 	 0.09 sec 
2023-04-03 03:47:49,466 ADAM: Layer 0 -> dw_min:9.9714e-01  dw_max:1.0038e+00 lr:1.0000e-02
2023-04-03 03:47:49,466 ADAM: Layer 1 -> dw_min:9.8363e-01  dw_max:1.0113e+00 lr:1.0000e-02
2023-04-03 03:47:49,467 ADAM: Layer 2 -> dw_min:9.8454e-01  dw_max:1.0144e+00 lr:1.0000e-02
2023-04-03 03:47:49,467 ADAM: Layer 3 -> dw_min:9.9362e-01  dw_max:1.0070e+00 lr:1.0000e-02
2023-04-03 03:47:49,523 			Learning rate: weights:   1.000e-02    
2023-04-03 03:47:49,523 			Last test performance: 99.18%
2023-04-03 03:47:49,523 ----------------
2023-04-03 03:47:54,880   25  =>  23   		Training 486 pattern with 99.17% 	Forward time: 	 5.26 sec
2023-04-03 03:47:54,880 			Loss:    1.491e-02    			Backward time: 	 0.09 sec 
2023-04-03 03:47:54,881 ADAM: Layer 0 -> dw_min:9.9575e-01  dw_max:1.0050e+00 lr:1.0000e-02
2023-04-03 03:47:54,881 ADAM: Layer 1 -> dw_min:9.8419e-01  dw_max:1.0112e+00 lr:1.0000e-02
2023-04-03 03:47:54,881 ADAM: Layer 2 -> dw_min:9.8179e-01  dw_max:1.0164e+00 lr:1.0000e-02
2023-04-03 03:47:54,881 ADAM: Layer 3 -> dw_min:9.9361e-01  dw_max:1.0063e+00 lr:1.0000e-02
2023-04-03 03:47:54,951 			Learning rate: weights:   1.000e-02    
2023-04-03 03:47:54,951 			Last test performance: 99.18%
2023-04-03 03:47:54,951 ----------------
2023-04-03 03:48:00,295   25  =>  24   		Training 486 pattern with 99.17% 	Forward time: 	 5.24 sec
2023-04-03 03:48:00,295 			Loss:    3.381e-02    			Backward time: 	 0.09 sec 
2023-04-03 03:48:00,295 ADAM: Layer 0 -> dw_min:9.9645e-01  dw_max:1.0046e+00 lr:1.0000e-02
2023-04-03 03:48:00,295 ADAM: Layer 1 -> dw_min:9.8492e-01  dw_max:1.0102e+00 lr:1.0000e-02
2023-04-03 03:48:00,295 ADAM: Layer 2 -> dw_min:9.8361e-01  dw_max:1.0148e+00 lr:1.0000e-02
2023-04-03 03:48:00,296 ADAM: Layer 3 -> dw_min:9.9425e-01  dw_max:1.0057e+00 lr:1.0000e-02
2023-04-03 03:48:00,400 			Learning rate: weights:   1.000e-02    
2023-04-03 03:48:00,400 			Last test performance: 99.18%
2023-04-03 03:48:00,400 ----------------
2023-04-03 03:48:05,844   25  =>  25   		Training 486 pattern with 99.58% 	Forward time: 	 5.34 sec
2023-04-03 03:48:05,845 			Loss:    1.805e-02    			Backward time: 	 0.10 sec 
2023-04-03 03:48:05,845 ADAM: Layer 0 -> dw_min:9.9618e-01  dw_max:1.0039e+00 lr:1.0000e-02
2023-04-03 03:48:05,845 ADAM: Layer 1 -> dw_min:9.8638e-01  dw_max:1.0115e+00 lr:1.0000e-02
2023-04-03 03:48:05,845 ADAM: Layer 2 -> dw_min:9.8371e-01  dw_max:1.0143e+00 lr:1.0000e-02
2023-04-03 03:48:05,845 ADAM: Layer 3 -> dw_min:9.9482e-01  dw_max:1.0051e+00 lr:1.0000e-02
2023-04-03 03:48:05,863 			Learning rate: weights:   1.000e-02    
2023-04-03 03:48:05,863 			Last test performance: 99.18%
2023-04-03 03:48:05,863 ----------------
2023-04-03 03:48:11,244   25  =>  26   		Training 486 pattern with 99.17% 	Forward time: 	 5.28 sec
2023-04-03 03:48:11,244 			Loss:    1.238e-02    			Backward time: 	 0.10 sec 
2023-04-03 03:48:11,244 ADAM: Layer 0 -> dw_min:9.9561e-01  dw_max:1.0029e+00 lr:1.0000e-02
2023-04-03 03:48:11,244 ADAM: Layer 1 -> dw_min:9.8797e-01  dw_max:1.0100e+00 lr:1.0000e-02
2023-04-03 03:48:11,244 ADAM: Layer 2 -> dw_min:9.8533e-01  dw_max:1.0146e+00 lr:1.0000e-02
2023-04-03 03:48:11,244 ADAM: Layer 3 -> dw_min:9.9420e-01  dw_max:1.0046e+00 lr:1.0000e-02
2023-04-03 03:48:11,334 			Learning rate: weights:   1.000e-02    
2023-04-03 03:48:11,334 			Last test performance: 99.18%
2023-04-03 03:48:11,334 ----------------
2023-04-03 03:48:16,705   25  =>  27   		Training 486 pattern with 99.38% 	Forward time: 	 5.27 sec
2023-04-03 03:48:16,705 			Loss:    8.183e-03    			Backward time: 	 0.10 sec 
2023-04-03 03:48:16,705 ADAM: Layer 0 -> dw_min:9.9441e-01  dw_max:1.0040e+00 lr:1.0000e-02
2023-04-03 03:48:16,705 ADAM: Layer 1 -> dw_min:9.8290e-01  dw_max:1.0099e+00 lr:1.0000e-02
2023-04-03 03:48:16,705 ADAM: Layer 2 -> dw_min:9.8501e-01  dw_max:1.0131e+00 lr:1.0000e-02
2023-04-03 03:48:16,706 ADAM: Layer 3 -> dw_min:9.9478e-01  dw_max:1.0042e+00 lr:1.0000e-02
2023-04-03 03:48:16,761 			Learning rate: weights:   1.000e-02    
2023-04-03 03:48:16,761 			Last test performance: 99.18%
2023-04-03 03:48:16,761 ----------------
2023-04-03 03:48:22,083   25  =>  28   		Training 486 pattern with 99.38% 	Forward time: 	 5.22 sec
2023-04-03 03:48:22,083 			Loss:    2.359e-02    			Backward time: 	 0.09 sec 
2023-04-03 03:48:22,083 ADAM: Layer 0 -> dw_min:9.9476e-01  dw_max:1.0035e+00 lr:1.0000e-02
2023-04-03 03:48:22,083 ADAM: Layer 1 -> dw_min:9.8469e-01  dw_max:1.0088e+00 lr:1.0000e-02
2023-04-03 03:48:22,084 ADAM: Layer 2 -> dw_min:9.8580e-01  dw_max:1.0118e+00 lr:1.0000e-02
2023-04-03 03:48:22,084 ADAM: Layer 3 -> dw_min:9.9374e-01  dw_max:1.0068e+00 lr:1.0000e-02
2023-04-03 03:48:22,135 			Learning rate: weights:   1.000e-02    
2023-04-03 03:48:22,135 			Last test performance: 99.18%
2023-04-03 03:48:22,135 ----------------
2023-04-03 03:48:27,483   25  =>  29   		Training 486 pattern with 99.79% 	Forward time: 	 5.25 sec
2023-04-03 03:48:27,484 			Loss:    4.441e-03    			Backward time: 	 0.09 sec 
2023-04-03 03:48:27,484 ADAM: Layer 0 -> dw_min:9.9531e-01  dw_max:1.0030e+00 lr:1.0000e-02
2023-04-03 03:48:27,484 ADAM: Layer 1 -> dw_min:9.8620e-01  dw_max:1.0079e+00 lr:1.0000e-02
2023-04-03 03:48:27,484 ADAM: Layer 2 -> dw_min:9.8722e-01  dw_max:1.0106e+00 lr:1.0000e-02
2023-04-03 03:48:27,484 ADAM: Layer 3 -> dw_min:9.9436e-01  dw_max:1.0061e+00 lr:1.0000e-02
2023-04-03 03:48:27,561 			Learning rate: weights:   1.000e-02    
2023-04-03 03:48:27,561 			Last test performance: 99.18%
2023-04-03 03:48:27,561 ----------------
2023-04-03 03:48:32,864   25  =>  30   		Training 486 pattern with 99.58% 	Forward time: 	 5.20 sec
2023-04-03 03:48:32,864 			Loss:    5.576e-03    			Backward time: 	 0.10 sec 
2023-04-03 03:48:32,864 ADAM: Layer 0 -> dw_min:9.9562e-01  dw_max:1.0030e+00 lr:1.0000e-02
2023-04-03 03:48:32,864 ADAM: Layer 1 -> dw_min:9.8760e-01  dw_max:1.0070e+00 lr:1.0000e-02
2023-04-03 03:48:32,864 ADAM: Layer 2 -> dw_min:9.8512e-01  dw_max:1.0130e+00 lr:1.0000e-02
2023-04-03 03:48:32,865 ADAM: Layer 3 -> dw_min:9.9493e-01  dw_max:1.0055e+00 lr:1.0000e-02
2023-04-03 03:48:32,938 			Learning rate: weights:   1.000e-02    
2023-04-03 03:48:32,938 			Last test performance: 99.18%
2023-04-03 03:48:32,938 ----------------
2023-04-03 03:48:38,411   25  =>  31   		Training 486 pattern with 99.58% 	Forward time: 	 5.37 sec
2023-04-03 03:48:38,411 			Loss:    1.596e-02    			Backward time: 	 0.10 sec 
2023-04-03 03:48:38,411 ADAM: Layer 0 -> dw_min:9.9629e-01  dw_max:1.0026e+00 lr:1.0000e-02
2023-04-03 03:48:38,411 ADAM: Layer 1 -> dw_min:9.8874e-01  dw_max:1.0083e+00 lr:1.0000e-02
2023-04-03 03:48:38,411 ADAM: Layer 2 -> dw_min:9.8660e-01  dw_max:1.0117e+00 lr:1.0000e-02
2023-04-03 03:48:38,412 ADAM: Layer 3 -> dw_min:9.9543e-01  dw_max:1.0050e+00 lr:1.0000e-02
2023-04-03 03:48:38,557 			Learning rate: weights:   1.000e-02    
2023-04-03 03:48:38,558 			Last test performance: 99.18%
2023-04-03 03:48:38,558 ----------------
2023-04-03 03:48:43,941   25  =>  32   		Training 486 pattern with 99.38% 	Forward time: 	 5.28 sec
2023-04-03 03:48:43,941 			Loss:    2.135e-02    			Backward time: 	 0.10 sec 
2023-04-03 03:48:43,941 ADAM: Layer 0 -> dw_min:9.9643e-01  dw_max:1.0032e+00 lr:1.0000e-02
2023-04-03 03:48:43,941 ADAM: Layer 1 -> dw_min:9.8983e-01  dw_max:1.0092e+00 lr:1.0000e-02
2023-04-03 03:48:43,941 ADAM: Layer 2 -> dw_min:9.8743e-01  dw_max:1.0153e+00 lr:1.0000e-02
2023-04-03 03:48:43,941 ADAM: Layer 3 -> dw_min:9.9589e-01  dw_max:1.0053e+00 lr:1.0000e-02
2023-04-03 03:48:43,970 			Learning rate: weights:   1.000e-02    
2023-04-03 03:48:43,970 			Last test performance: 99.18%
2023-04-03 03:48:43,970 ----------------
2023-04-03 03:48:49,362   25  =>  33   		Training 486 pattern with 99.79% 	Forward time: 	 5.29 sec
2023-04-03 03:48:49,362 			Loss:    3.306e-03    			Backward time: 	 0.10 sec 
2023-04-03 03:48:49,363 ADAM: Layer 0 -> dw_min:9.9686e-01  dw_max:1.0026e+00 lr:1.0000e-02
2023-04-03 03:48:49,363 ADAM: Layer 1 -> dw_min:9.9086e-01  dw_max:1.0085e+00 lr:1.0000e-02
2023-04-03 03:48:49,363 ADAM: Layer 2 -> dw_min:9.8868e-01  dw_max:1.0138e+00 lr:1.0000e-02
2023-04-03 03:48:49,363 ADAM: Layer 3 -> dw_min:9.9629e-01  dw_max:1.0047e+00 lr:1.0000e-02
2023-04-03 03:48:49,477 			Learning rate: weights:   1.000e-02    
2023-04-03 03:48:49,477 			Last test performance: 99.18%
2023-04-03 03:48:49,477 ----------------
2023-04-03 03:48:54,906   25  =>  34   		Training 486 pattern with 99.17% 	Forward time: 	 5.33 sec
2023-04-03 03:48:54,906 			Loss:    3.182e-02    			Backward time: 	 0.10 sec 
2023-04-03 03:48:54,906 ADAM: Layer 0 -> dw_min:9.9756e-01  dw_max:1.0023e+00 lr:1.0000e-02
2023-04-03 03:48:54,906 ADAM: Layer 1 -> dw_min:9.9184e-01  dw_max:1.0105e+00 lr:1.0000e-02
2023-04-03 03:48:54,907 ADAM: Layer 2 -> dw_min:9.8685e-01  dw_max:1.0124e+00 lr:1.0000e-02
2023-04-03 03:48:54,907 ADAM: Layer 3 -> dw_min:9.9666e-01  dw_max:1.0047e+00 lr:1.0000e-02
2023-04-03 03:48:54,973 			Learning rate: weights:   1.000e-02    
2023-04-03 03:48:54,973 			Last test performance: 99.18%
2023-04-03 03:48:54,973 ----------------
2023-04-03 03:49:00,358   25  =>  35   		Training 486 pattern with 99.58% 	Forward time: 	 5.28 sec
2023-04-03 03:49:00,358 			Loss:    9.232e-03    			Backward time: 	 0.10 sec 
2023-04-03 03:49:00,359 ADAM: Layer 0 -> dw_min:9.9771e-01  dw_max:1.0021e+00 lr:1.0000e-02
2023-04-03 03:49:00,359 ADAM: Layer 1 -> dw_min:9.9250e-01  dw_max:1.0096e+00 lr:1.0000e-02
2023-04-03 03:49:00,359 ADAM: Layer 2 -> dw_min:9.8758e-01  dw_max:1.0122e+00 lr:1.0000e-02
2023-04-03 03:49:00,359 ADAM: Layer 3 -> dw_min:9.9637e-01  dw_max:1.0043e+00 lr:1.0000e-02
2023-04-03 03:49:00,429 			Learning rate: weights:   1.000e-02    
2023-04-03 03:49:00,429 			Last test performance: 99.18%
2023-04-03 03:49:00,429 ----------------
2023-04-03 03:49:05,782   25  =>  36   		Training 486 pattern with 99.58% 	Forward time: 	 5.25 sec
2023-04-03 03:49:05,782 			Loss:    7.646e-03    			Backward time: 	 0.10 sec 
2023-04-03 03:49:05,783 ADAM: Layer 0 -> dw_min:9.9769e-01  dw_max:1.0021e+00 lr:1.0000e-02
2023-04-03 03:49:05,783 ADAM: Layer 1 -> dw_min:9.9252e-01  dw_max:1.0082e+00 lr:1.0000e-02
2023-04-03 03:49:05,783 ADAM: Layer 2 -> dw_min:9.8486e-01  dw_max:1.0140e+00 lr:1.0000e-02
2023-04-03 03:49:05,783 ADAM: Layer 3 -> dw_min:9.9577e-01  dw_max:1.0052e+00 lr:1.0000e-02
2023-04-03 03:49:05,880 			Learning rate: weights:   1.000e-02    
2023-04-03 03:49:05,880 			Last test performance: 99.18%
2023-04-03 03:49:05,880 ----------------
2023-04-03 03:49:11,252   25  =>  37   		Training 486 pattern with 98.54% 	Forward time: 	 5.27 sec
2023-04-03 03:49:11,252 			Loss:    2.472e-02    			Backward time: 	 0.10 sec 
2023-04-03 03:49:11,253 ADAM: Layer 0 -> dw_min:9.9739e-01  dw_max:1.0023e+00 lr:1.0000e-02
2023-04-03 03:49:11,253 ADAM: Layer 1 -> dw_min:9.8976e-01  dw_max:1.0113e+00 lr:1.0000e-02
2023-04-03 03:49:11,253 ADAM: Layer 2 -> dw_min:9.8375e-01  dw_max:1.0128e+00 lr:1.0000e-02
2023-04-03 03:49:11,253 ADAM: Layer 3 -> dw_min:9.9457e-01  dw_max:1.0071e+00 lr:1.0000e-02
2023-04-03 03:49:11,303 			Learning rate: weights:   1.000e-02    
2023-04-03 03:49:11,303 			Last test performance: 99.18%
2023-04-03 03:49:11,303 ----------------
2023-04-03 03:49:16,743   25  =>  38   		Training 486 pattern with 99.38% 	Forward time: 	 5.34 sec
2023-04-03 03:49:16,743 			Loss:    1.467e-02    			Backward time: 	 0.09 sec 
2023-04-03 03:49:16,744 ADAM: Layer 0 -> dw_min:9.9704e-01  dw_max:1.0023e+00 lr:1.0000e-02
2023-04-03 03:49:16,744 ADAM: Layer 1 -> dw_min:9.9084e-01  dw_max:1.0113e+00 lr:1.0000e-02
2023-04-03 03:49:16,744 ADAM: Layer 2 -> dw_min:9.8475e-01  dw_max:1.0155e+00 lr:1.0000e-02
2023-04-03 03:49:16,744 ADAM: Layer 3 -> dw_min:9.9390e-01  dw_max:1.0064e+00 lr:1.0000e-02
2023-04-03 03:49:16,767 			Learning rate: weights:   1.000e-02    
2023-04-03 03:49:16,767 			Last test performance: 99.18%
2023-04-03 03:49:16,767 ----------------
2023-04-03 03:49:22,024   25  =>  39   		Training 486 pattern with 98.96% 	Forward time: 	 5.16 sec
2023-04-03 03:49:22,024 			Loss:    3.222e-02    			Backward time: 	 0.09 sec 
2023-04-03 03:49:22,024 ADAM: Layer 0 -> dw_min:9.9728e-01  dw_max:1.0022e+00 lr:1.0000e-02
2023-04-03 03:49:22,024 ADAM: Layer 1 -> dw_min:9.9150e-01  dw_max:1.0103e+00 lr:1.0000e-02
2023-04-03 03:49:22,024 ADAM: Layer 2 -> dw_min:9.8563e-01  dw_max:1.0143e+00 lr:1.0000e-02
2023-04-03 03:49:22,024 ADAM: Layer 3 -> dw_min:9.9451e-01  dw_max:1.0058e+00 lr:1.0000e-02
2023-04-03 03:49:22,040 			Learning rate: weights:   1.000e-02    
2023-04-03 03:49:22,040 			Last test performance: 99.18%
2023-04-03 03:49:22,040 ----------------
2023-04-03 03:49:27,427   25  =>  40   		Training 486 pattern with 99.17% 	Forward time: 	 5.29 sec
2023-04-03 03:49:27,427 			Loss:    1.383e-02    			Backward time: 	 0.10 sec 
2023-04-03 03:49:27,427 ADAM: Layer 0 -> dw_min:9.9622e-01  dw_max:1.0034e+00 lr:1.0000e-02
2023-04-03 03:49:27,427 ADAM: Layer 1 -> dw_min:9.8795e-01  dw_max:1.0112e+00 lr:1.0000e-02
2023-04-03 03:49:27,427 ADAM: Layer 2 -> dw_min:9.8298e-01  dw_max:1.0145e+00 lr:1.0000e-02
2023-04-03 03:49:27,427 ADAM: Layer 3 -> dw_min:9.9340e-01  dw_max:1.0052e+00 lr:1.0000e-02
2023-04-03 03:49:27,508 			Learning rate: weights:   1.000e-02    
2023-04-03 03:49:27,508 			Last test performance: 99.18%
2023-04-03 03:49:27,508 ----------------
2023-04-03 03:49:32,819   25  =>  41   		Training 486 pattern with 99.79% 	Forward time: 	 5.21 sec
2023-04-03 03:49:32,819 			Loss:    8.482e-03    			Backward time: 	 0.10 sec 
2023-04-03 03:49:32,819 ADAM: Layer 0 -> dw_min:9.9632e-01  dw_max:1.0035e+00 lr:1.0000e-02
2023-04-03 03:49:32,819 ADAM: Layer 1 -> dw_min:9.8913e-01  dw_max:1.0100e+00 lr:1.0000e-02
2023-04-03 03:49:32,819 ADAM: Layer 2 -> dw_min:9.8467e-01  dw_max:1.0155e+00 lr:1.0000e-02
2023-04-03 03:49:32,819 ADAM: Layer 3 -> dw_min:9.9186e-01  dw_max:1.0047e+00 lr:1.0000e-02
2023-04-03 03:49:32,837 			Learning rate: weights:   1.000e-02    
2023-04-03 03:49:32,837 			Last test performance: 99.18%
2023-04-03 03:49:32,837 ----------------
2023-04-03 03:49:38,282   25  =>  42   		Training 486 pattern with 99.17% 	Forward time: 	 5.34 sec
2023-04-03 03:49:38,282 			Loss:    3.384e-02    			Backward time: 	 0.10 sec 
2023-04-03 03:49:38,282 ADAM: Layer 0 -> dw_min:9.9703e-01  dw_max:1.0034e+00 lr:1.0000e-02
2023-04-03 03:49:38,283 ADAM: Layer 1 -> dw_min:9.8857e-01  dw_max:1.0086e+00 lr:1.0000e-02
2023-04-03 03:49:38,283 ADAM: Layer 2 -> dw_min:9.8598e-01  dw_max:1.0139e+00 lr:1.0000e-02
2023-04-03 03:49:38,283 ADAM: Layer 3 -> dw_min:9.9267e-01  dw_max:1.0042e+00 lr:1.0000e-02
2023-04-03 03:49:38,323 			Learning rate: weights:   1.000e-02    
2023-04-03 03:49:38,323 			Last test performance: 99.18%
2023-04-03 03:49:38,323 ----------------
2023-04-03 03:49:43,649   25  =>  43   		Training 486 pattern with 99.17% 	Forward time: 	 5.23 sec
2023-04-03 03:49:43,649 			Loss:    1.968e-02    			Backward time: 	 0.10 sec 
2023-04-03 03:49:43,649 ADAM: Layer 0 -> dw_min:9.9732e-01  dw_max:1.0032e+00 lr:1.0000e-02
2023-04-03 03:49:43,649 ADAM: Layer 1 -> dw_min:9.8969e-01  dw_max:1.0085e+00 lr:1.0000e-02
2023-04-03 03:49:43,649 ADAM: Layer 2 -> dw_min:9.8691e-01  dw_max:1.0125e+00 lr:1.0000e-02
2023-04-03 03:49:43,649 ADAM: Layer 3 -> dw_min:9.9340e-01  dw_max:1.0051e+00 lr:1.0000e-02
2023-04-03 03:49:43,690 			Learning rate: weights:   1.000e-02    
2023-04-03 03:49:43,690 			Last test performance: 99.18%
2023-04-03 03:49:43,690 ----------------
2023-04-03 03:49:49,124   25  =>  44   		Training 486 pattern with 99.58% 	Forward time: 	 5.33 sec
2023-04-03 03:49:49,124 			Loss:    1.426e-02    			Backward time: 	 0.10 sec 
2023-04-03 03:49:49,125 ADAM: Layer 0 -> dw_min:9.9736e-01  dw_max:1.0043e+00 lr:1.0000e-02
2023-04-03 03:49:49,125 ADAM: Layer 1 -> dw_min:9.8886e-01  dw_max:1.0090e+00 lr:1.0000e-02
2023-04-03 03:49:49,125 ADAM: Layer 2 -> dw_min:9.8619e-01  dw_max:1.0141e+00 lr:1.0000e-02
2023-04-03 03:49:49,125 ADAM: Layer 3 -> dw_min:9.9406e-01  dw_max:1.0048e+00 lr:1.0000e-02
2023-04-03 03:49:49,205 			Learning rate: weights:   1.000e-02    
2023-04-03 03:49:49,205 			Last test performance: 99.18%
2023-04-03 03:49:49,205 ----------------
2023-04-03 03:49:54,683   25  =>  45   		Training 486 pattern with 99.38% 	Forward time: 	 5.38 sec
2023-04-03 03:49:54,683 			Loss:    2.346e-02    			Backward time: 	 0.10 sec 
2023-04-03 03:49:54,684 ADAM: Layer 0 -> dw_min:9.9731e-01  dw_max:1.0043e+00 lr:1.0000e-02
2023-04-03 03:49:54,684 ADAM: Layer 1 -> dw_min:9.8705e-01  dw_max:1.0103e+00 lr:1.0000e-02
2023-04-03 03:49:54,684 ADAM: Layer 2 -> dw_min:9.8597e-01  dw_max:1.0150e+00 lr:1.0000e-02
2023-04-03 03:49:54,684 ADAM: Layer 3 -> dw_min:9.9465e-01  dw_max:1.0051e+00 lr:1.0000e-02
2023-04-03 03:49:54,762 			Learning rate: weights:   1.000e-02    
2023-04-03 03:49:54,762 			Last test performance: 99.18%
2023-04-03 03:49:54,762 ----------------
2023-04-03 03:50:00,153   25  =>  46   		Training 486 pattern with 99.58% 	Forward time: 	 5.29 sec
2023-04-03 03:50:00,154 			Loss:    1.143e-02    			Backward time: 	 0.10 sec 
2023-04-03 03:50:00,154 ADAM: Layer 0 -> dw_min:9.9715e-01  dw_max:1.0039e+00 lr:1.0000e-02
2023-04-03 03:50:00,154 ADAM: Layer 1 -> dw_min:9.8834e-01  dw_max:1.0100e+00 lr:1.0000e-02
2023-04-03 03:50:00,154 ADAM: Layer 2 -> dw_min:9.8615e-01  dw_max:1.0136e+00 lr:1.0000e-02
2023-04-03 03:50:00,154 ADAM: Layer 3 -> dw_min:9.9518e-01  dw_max:1.0046e+00 lr:1.0000e-02
2023-04-03 03:50:00,347 			Learning rate: weights:   1.000e-02    
2023-04-03 03:50:00,347 			Last test performance: 99.18%
2023-04-03 03:50:00,347 ----------------
2023-04-03 03:50:05,758   25  =>  47   		Training 486 pattern with 99.17% 	Forward time: 	 5.31 sec
2023-04-03 03:50:05,758 			Loss:    1.848e-02    			Backward time: 	 0.10 sec 
2023-04-03 03:50:05,758 ADAM: Layer 0 -> dw_min:9.9694e-01  dw_max:1.0041e+00 lr:1.0000e-02
2023-04-03 03:50:05,758 ADAM: Layer 1 -> dw_min:9.8928e-01  dw_max:1.0091e+00 lr:1.0000e-02
2023-04-03 03:50:05,759 ADAM: Layer 2 -> dw_min:9.8639e-01  dw_max:1.0149e+00 lr:1.0000e-02
2023-04-03 03:50:05,759 ADAM: Layer 3 -> dw_min:9.9566e-01  dw_max:1.0051e+00 lr:1.0000e-02
2023-04-03 03:50:05,830 			Learning rate: weights:   1.000e-02    
2023-04-03 03:50:05,830 			Last test performance: 99.18%
2023-04-03 03:50:05,830 ----------------
2023-04-03 03:50:11,212   25  =>  48   		Training 486 pattern with 99.17% 	Forward time: 	 5.28 sec
2023-04-03 03:50:11,212 			Loss:    1.075e-02    			Backward time: 	 0.10 sec 
2023-04-03 03:50:11,212 ADAM: Layer 0 -> dw_min:9.9669e-01  dw_max:1.0043e+00 lr:1.0000e-02
2023-04-03 03:50:11,212 ADAM: Layer 1 -> dw_min:9.8937e-01  dw_max:1.0124e+00 lr:1.0000e-02
2023-04-03 03:50:11,213 ADAM: Layer 2 -> dw_min:9.8626e-01  dw_max:1.0145e+00 lr:1.0000e-02
2023-04-03 03:50:11,213 ADAM: Layer 3 -> dw_min:9.9318e-01  dw_max:1.0046e+00 lr:1.0000e-02
2023-04-03 03:50:11,287 			Learning rate: weights:   1.000e-02    
2023-04-03 03:50:11,287 			Last test performance: 99.18%
2023-04-03 03:50:11,287 ----------------
2023-04-03 03:50:16,664   25  =>  49   		Training 486 pattern with 99.17% 	Forward time: 	 5.28 sec
2023-04-03 03:50:16,664 			Loss:    1.680e-02    			Backward time: 	 0.10 sec 
2023-04-03 03:50:16,664 ADAM: Layer 0 -> dw_min:9.9683e-01  dw_max:1.0038e+00 lr:1.0000e-02
2023-04-03 03:50:16,664 ADAM: Layer 1 -> dw_min:9.9039e-01  dw_max:1.0112e+00 lr:1.0000e-02
2023-04-03 03:50:16,664 ADAM: Layer 2 -> dw_min:9.8502e-01  dw_max:1.0155e+00 lr:1.0000e-02
2023-04-03 03:50:16,665 ADAM: Layer 3 -> dw_min:9.9386e-01  dw_max:1.0065e+00 lr:1.0000e-02
2023-04-03 03:50:16,702 			Learning rate: weights:   1.000e-02    
2023-04-03 03:50:16,702 			Last test performance: 99.18%
2023-04-03 03:50:16,702 ----------------
2023-04-03 03:50:22,030   25  =>  50   		Training 486 pattern with 99.58% 	Forward time: 	 5.23 sec
2023-04-03 03:50:22,030 			Loss:    1.520e-02    			Backward time: 	 0.10 sec 
2023-04-03 03:50:22,031 ADAM: Layer 0 -> dw_min:9.9713e-01  dw_max:1.0032e+00 lr:1.0000e-02
2023-04-03 03:50:22,031 ADAM: Layer 1 -> dw_min:9.8662e-01  dw_max:1.0099e+00 lr:1.0000e-02
2023-04-03 03:50:22,031 ADAM: Layer 2 -> dw_min:9.8462e-01  dw_max:1.0139e+00 lr:1.0000e-02
2023-04-03 03:50:22,031 ADAM: Layer 3 -> dw_min:9.9447e-01  dw_max:1.0083e+00 lr:1.0000e-02
2023-04-03 03:50:22,104 			Learning rate: weights:   1.000e-02    
2023-04-03 03:50:22,104 			Last test performance: 99.18%
2023-04-03 03:50:22,104 ----------------
2023-04-03 03:50:27,495   25  =>  51   		Training 486 pattern with 99.38% 	Forward time: 	 5.29 sec
2023-04-03 03:50:27,495 			Loss:    2.044e-02    			Backward time: 	 0.10 sec 
2023-04-03 03:50:27,495 ADAM: Layer 0 -> dw_min:9.9668e-01  dw_max:1.0034e+00 lr:1.0000e-02
2023-04-03 03:50:27,495 ADAM: Layer 1 -> dw_min:9.8802e-01  dw_max:1.0141e+00 lr:1.0000e-02
2023-04-03 03:50:27,496 ADAM: Layer 2 -> dw_min:9.8615e-01  dw_max:1.0125e+00 lr:1.0000e-02
2023-04-03 03:50:27,496 ADAM: Layer 3 -> dw_min:9.9502e-01  dw_max:1.0075e+00 lr:1.0000e-02
2023-04-03 03:50:27,569 			Learning rate: weights:   1.000e-02    
2023-04-03 03:50:27,570 			Last test performance: 99.18%
2023-04-03 03:50:27,570 ----------------
2023-04-03 03:50:32,925   25  =>  52   		Training 486 pattern with 99.38% 	Forward time: 	 5.25 sec
2023-04-03 03:50:32,925 			Loss:    1.396e-02    			Backward time: 	 0.10 sec 
2023-04-03 03:50:32,925 ADAM: Layer 0 -> dw_min:9.9678e-01  dw_max:1.0031e+00 lr:1.0000e-02
2023-04-03 03:50:32,925 ADAM: Layer 1 -> dw_min:9.8926e-01  dw_max:1.0171e+00 lr:1.0000e-02
2023-04-03 03:50:32,925 ADAM: Layer 2 -> dw_min:9.8311e-01  dw_max:1.0139e+00 lr:1.0000e-02
2023-04-03 03:50:32,925 ADAM: Layer 3 -> dw_min:9.9524e-01  dw_max:1.0089e+00 lr:1.0000e-02
2023-04-03 03:50:33,171 			Learning rate: weights:   1.000e-02    
2023-04-03 03:50:33,171 			Last test performance: 99.18%
2023-04-03 03:50:33,171 ----------------
2023-04-03 03:50:38,490   25  =>  53   		Training 486 pattern with 98.96% 	Forward time: 	 5.22 sec
2023-04-03 03:50:38,490 			Loss:    1.970e-02    			Backward time: 	 0.10 sec 
2023-04-03 03:50:38,490 ADAM: Layer 0 -> dw_min:9.9651e-01  dw_max:1.0036e+00 lr:1.0000e-02
2023-04-03 03:50:38,490 ADAM: Layer 1 -> dw_min:9.8903e-01  dw_max:1.0164e+00 lr:1.0000e-02
2023-04-03 03:50:38,490 ADAM: Layer 2 -> dw_min:9.8479e-01  dw_max:1.0140e+00 lr:1.0000e-02
2023-04-03 03:50:38,491 ADAM: Layer 3 -> dw_min:9.9127e-01  dw_max:1.0104e+00 lr:1.0000e-02
2023-04-03 03:50:38,561 			Learning rate: weights:   1.000e-02    
2023-04-03 03:50:38,562 			Last test performance: 99.18%
2023-04-03 03:50:38,562 ----------------
2023-04-03 03:50:43,992   25  =>  54   		Training 486 pattern with 99.58% 	Forward time: 	 5.33 sec
2023-04-03 03:50:43,992 			Loss:    1.313e-02    			Backward time: 	 0.10 sec 
2023-04-03 03:50:43,992 ADAM: Layer 0 -> dw_min:9.9628e-01  dw_max:1.0034e+00 lr:1.0000e-02
2023-04-03 03:50:43,992 ADAM: Layer 1 -> dw_min:9.9028e-01  dw_max:1.0147e+00 lr:1.0000e-02
2023-04-03 03:50:43,992 ADAM: Layer 2 -> dw_min:9.8463e-01  dw_max:1.0126e+00 lr:1.0000e-02
2023-04-03 03:50:43,992 ADAM: Layer 3 -> dw_min:9.9214e-01  dw_max:1.0094e+00 lr:1.0000e-02
2023-04-03 03:50:44,094 			Learning rate: weights:   1.000e-02    
2023-04-03 03:50:44,094 			Last test performance: 99.18%
2023-04-03 03:50:44,094 ----------------
2023-04-03 03:50:49,528   25  =>  55   		Training 486 pattern with 99.58% 	Forward time: 	 5.33 sec
2023-04-03 03:50:49,528 			Loss:    6.887e-03    			Backward time: 	 0.10 sec 
2023-04-03 03:50:49,528 ADAM: Layer 0 -> dw_min:9.9655e-01  dw_max:1.0034e+00 lr:1.0000e-02
2023-04-03 03:50:49,528 ADAM: Layer 1 -> dw_min:9.8818e-01  dw_max:1.0113e+00 lr:1.0000e-02
2023-04-03 03:50:49,529 ADAM: Layer 2 -> dw_min:9.8615e-01  dw_max:1.0150e+00 lr:1.0000e-02
2023-04-03 03:50:49,529 ADAM: Layer 3 -> dw_min:9.9292e-01  dw_max:1.0085e+00 lr:1.0000e-02
2023-04-03 03:50:49,544 			Learning rate: weights:   1.000e-02    
2023-04-03 03:50:49,544 			Last test performance: 99.18%
2023-04-03 03:50:49,544 ----------------
2023-04-03 03:50:55,072   25  =>  56   		Training 486 pattern with 99.79% 	Forward time: 	 5.43 sec
2023-04-03 03:50:55,072 			Loss:    7.376e-03    			Backward time: 	 0.10 sec 
2023-04-03 03:50:55,072 ADAM: Layer 0 -> dw_min:9.9606e-01  dw_max:1.0031e+00 lr:1.0000e-02
2023-04-03 03:50:55,072 ADAM: Layer 1 -> dw_min:9.8543e-01  dw_max:1.0110e+00 lr:1.0000e-02
2023-04-03 03:50:55,072 ADAM: Layer 2 -> dw_min:9.8747e-01  dw_max:1.0135e+00 lr:1.0000e-02
2023-04-03 03:50:55,072 ADAM: Layer 3 -> dw_min:9.9285e-01  dw_max:1.0076e+00 lr:1.0000e-02
2023-04-03 03:50:55,161 			Learning rate: weights:   1.000e-02    
2023-04-03 03:50:55,161 			Last test performance: 99.18%
2023-04-03 03:50:55,161 ----------------
2023-04-03 03:51:00,552   25  =>  57   		Training 486 pattern with 99.58% 	Forward time: 	 5.29 sec
2023-04-03 03:51:00,552 			Loss:    1.123e-02    			Backward time: 	 0.10 sec 
2023-04-03 03:51:00,552 ADAM: Layer 0 -> dw_min:9.9550e-01  dw_max:1.0033e+00 lr:1.0000e-02
2023-04-03 03:51:00,552 ADAM: Layer 1 -> dw_min:9.8660e-01  dw_max:1.0138e+00 lr:1.0000e-02
2023-04-03 03:51:00,552 ADAM: Layer 2 -> dw_min:9.8565e-01  dw_max:1.0188e+00 lr:1.0000e-02
2023-04-03 03:51:00,552 ADAM: Layer 3 -> dw_min:9.9356e-01  dw_max:1.0069e+00 lr:1.0000e-02
2023-04-03 03:51:00,568 			Learning rate: weights:   1.000e-02    
2023-04-03 03:51:00,568 			Last test performance: 99.18%
2023-04-03 03:51:00,568 ----------------
2023-04-03 03:51:05,923   25  =>  58   		Training 486 pattern with 99.17% 	Forward time: 	 5.25 sec
2023-04-03 03:51:05,923 			Loss:    1.658e-02    			Backward time: 	 0.10 sec 
2023-04-03 03:51:05,924 ADAM: Layer 0 -> dw_min:9.9603e-01  dw_max:1.0029e+00 lr:1.0000e-02
2023-04-03 03:51:05,924 ADAM: Layer 1 -> dw_min:9.8773e-01  dw_max:1.0124e+00 lr:1.0000e-02
2023-04-03 03:51:05,924 ADAM: Layer 2 -> dw_min:9.8539e-01  dw_max:1.0175e+00 lr:1.0000e-02
2023-04-03 03:51:05,924 ADAM: Layer 3 -> dw_min:9.9420e-01  dw_max:1.0062e+00 lr:1.0000e-02
2023-04-03 03:51:05,997 			Learning rate: weights:   1.000e-02    
2023-04-03 03:51:05,997 			Last test performance: 99.18%
2023-04-03 03:51:05,997 ----------------
2023-04-03 03:51:11,453   25  =>  59   		Training 486 pattern with 99.17% 	Forward time: 	 5.36 sec
2023-04-03 03:51:11,453 			Loss:    2.390e-02    			Backward time: 	 0.10 sec 
2023-04-03 03:51:11,453 ADAM: Layer 0 -> dw_min:9.9563e-01  dw_max:1.0035e+00 lr:1.0000e-02
2023-04-03 03:51:11,453 ADAM: Layer 1 -> dw_min:9.8881e-01  dw_max:1.0113e+00 lr:1.0000e-02
2023-04-03 03:51:11,453 ADAM: Layer 2 -> dw_min:9.8658e-01  dw_max:1.0158e+00 lr:1.0000e-02
2023-04-03 03:51:11,453 ADAM: Layer 3 -> dw_min:9.9478e-01  dw_max:1.0059e+00 lr:1.0000e-02
2023-04-03 03:51:11,470 			Learning rate: weights:   1.000e-02    
2023-04-03 03:51:11,470 			Last test performance: 99.18%
2023-04-03 03:51:11,470 ----------------
2023-04-03 03:51:16,910   25  =>  60   		Training 486 pattern with 99.17% 	Forward time: 	 5.34 sec
2023-04-03 03:51:16,910 			Loss:    3.962e-02    			Backward time: 	 0.10 sec 
2023-04-03 03:51:16,910 ADAM: Layer 0 -> dw_min:9.9586e-01  dw_max:1.0032e+00 lr:1.0000e-02
2023-04-03 03:51:16,911 ADAM: Layer 1 -> dw_min:9.8994e-01  dw_max:1.0101e+00 lr:1.0000e-02
2023-04-03 03:51:16,911 ADAM: Layer 2 -> dw_min:9.8515e-01  dw_max:1.0144e+00 lr:1.0000e-02
2023-04-03 03:51:16,911 ADAM: Layer 3 -> dw_min:9.9530e-01  dw_max:1.0053e+00 lr:1.0000e-02
2023-04-03 03:51:16,970 			Learning rate: weights:   1.000e-02    
2023-04-03 03:51:16,970 			Last test performance: 99.18%
2023-04-03 03:51:16,970 ----------------
2023-04-03 03:51:22,388   25  =>  61   		Training 486 pattern with 98.96% 	Forward time: 	 5.32 sec
2023-04-03 03:51:22,388 			Loss:    3.457e-02    			Backward time: 	 0.10 sec 
2023-04-03 03:51:22,388 ADAM: Layer 0 -> dw_min:9.9624e-01  dw_max:1.0030e+00 lr:1.0000e-02
2023-04-03 03:51:22,388 ADAM: Layer 1 -> dw_min:9.8793e-01  dw_max:1.0119e+00 lr:1.0000e-02
2023-04-03 03:51:22,388 ADAM: Layer 2 -> dw_min:9.8484e-01  dw_max:1.0151e+00 lr:1.0000e-02
2023-04-03 03:51:22,388 ADAM: Layer 3 -> dw_min:9.9034e-01  dw_max:1.0064e+00 lr:1.0000e-02
2023-04-03 03:51:22,445 			Learning rate: weights:   1.000e-02    
2023-04-03 03:51:22,446 			Last test performance: 99.18%
2023-04-03 03:51:22,446 ----------------
2023-04-03 03:51:27,876   25  =>  62   		Training 486 pattern with 100.00% 	Forward time: 	 5.33 sec
2023-04-03 03:51:27,876 			Loss:    2.869e-03    			Backward time: 	 0.10 sec 
2023-04-03 03:51:27,876 ADAM: Layer 0 -> dw_min:9.9642e-01  dw_max:1.0025e+00 lr:1.0000e-02
2023-04-03 03:51:27,876 ADAM: Layer 1 -> dw_min:9.8912e-01  dw_max:1.0108e+00 lr:1.0000e-02
2023-04-03 03:51:27,876 ADAM: Layer 2 -> dw_min:9.8533e-01  dw_max:1.0136e+00 lr:1.0000e-02
2023-04-03 03:51:27,877 ADAM: Layer 3 -> dw_min:9.9131e-01  dw_max:1.0057e+00 lr:1.0000e-02
2023-04-03 03:51:27,933 			Learning rate: weights:   1.000e-02    
2023-04-03 03:51:27,933 			Last test performance: 99.18%
2023-04-03 03:51:27,933 ----------------
2023-04-03 03:51:33,285   25  =>  63   		Training 486 pattern with 99.79% 	Forward time: 	 5.25 sec
2023-04-03 03:51:33,285 			Loss:    1.841e-02    			Backward time: 	 0.10 sec 
2023-04-03 03:51:33,286 ADAM: Layer 0 -> dw_min:9.9657e-01  dw_max:1.0026e+00 lr:1.0000e-02
2023-04-03 03:51:33,286 ADAM: Layer 1 -> dw_min:9.9021e-01  dw_max:1.0097e+00 lr:1.0000e-02
2023-04-03 03:51:33,286 ADAM: Layer 2 -> dw_min:9.8679e-01  dw_max:1.0123e+00 lr:1.0000e-02
2023-04-03 03:51:33,286 ADAM: Layer 3 -> dw_min:9.9217e-01  dw_max:1.0052e+00 lr:1.0000e-02
2023-04-03 03:51:33,343 			Learning rate: weights:   1.000e-02    
2023-04-03 03:51:33,343 			Last test performance: 99.18%
2023-04-03 03:51:33,343 ----------------
2023-04-03 03:51:38,702   25  =>  64   		Training 486 pattern with 99.58% 	Forward time: 	 5.26 sec
2023-04-03 03:51:38,702 			Loss:    6.569e-03    			Backward time: 	 0.09 sec 
2023-04-03 03:51:38,702 ADAM: Layer 0 -> dw_min:9.9672e-01  dw_max:1.0026e+00 lr:1.0000e-02
2023-04-03 03:51:38,702 ADAM: Layer 1 -> dw_min:9.9046e-01  dw_max:1.0108e+00 lr:1.0000e-02
2023-04-03 03:51:38,703 ADAM: Layer 2 -> dw_min:9.8811e-01  dw_max:1.0111e+00 lr:1.0000e-02
2023-04-03 03:51:38,703 ADAM: Layer 3 -> dw_min:9.9295e-01  dw_max:1.0046e+00 lr:1.0000e-02
2023-04-03 03:51:38,718 			Learning rate: weights:   1.000e-02    
2023-04-03 03:51:38,718 			Last test performance: 99.18%
2023-04-03 03:51:38,718 ----------------
2023-04-03 03:51:44,176   25  =>  65   		Training 486 pattern with 99.58% 	Forward time: 	 5.36 sec
2023-04-03 03:51:44,177 			Loss:    1.599e-02    			Backward time: 	 0.10 sec 
2023-04-03 03:51:44,177 ADAM: Layer 0 -> dw_min:9.9691e-01  dw_max:1.0025e+00 lr:1.0000e-02
2023-04-03 03:51:44,177 ADAM: Layer 1 -> dw_min:9.9108e-01  dw_max:1.0097e+00 lr:1.0000e-02
2023-04-03 03:51:44,177 ADAM: Layer 2 -> dw_min:9.8704e-01  dw_max:1.0119e+00 lr:1.0000e-02
2023-04-03 03:51:44,177 ADAM: Layer 3 -> dw_min:9.9365e-01  dw_max:1.0042e+00 lr:1.0000e-02
2023-04-03 03:51:44,273 			Learning rate: weights:   1.000e-02    
2023-04-03 03:51:44,273 			Last test performance: 99.18%
2023-04-03 03:51:44,273 ----------------
2023-04-03 03:51:49,686   25  =>  66   		Training 486 pattern with 99.58% 	Forward time: 	 5.31 sec
2023-04-03 03:51:49,686 			Loss:    1.036e-02    			Backward time: 	 0.10 sec 
2023-04-03 03:51:49,686 ADAM: Layer 0 -> dw_min:9.9722e-01  dw_max:1.0030e+00 lr:1.0000e-02
2023-04-03 03:51:49,686 ADAM: Layer 1 -> dw_min:9.8709e-01  dw_max:1.0110e+00 lr:1.0000e-02
2023-04-03 03:51:49,686 ADAM: Layer 2 -> dw_min:9.8665e-01  dw_max:1.0115e+00 lr:1.0000e-02
2023-04-03 03:51:49,686 ADAM: Layer 3 -> dw_min:9.9428e-01  dw_max:1.0038e+00 lr:1.0000e-02
2023-04-03 03:51:49,779 			Learning rate: weights:   1.000e-02    
2023-04-03 03:51:49,779 			Last test performance: 99.18%
2023-04-03 03:51:49,779 ----------------
2023-04-03 03:51:55,185   25  =>  67   		Training 486 pattern with 100.00% 	Forward time: 	 5.31 sec
2023-04-03 03:51:55,185 			Loss:    6.563e-03    			Backward time: 	 0.10 sec 
2023-04-03 03:51:55,186 ADAM: Layer 0 -> dw_min:9.9692e-01  dw_max:1.0031e+00 lr:1.0000e-02
2023-04-03 03:51:55,186 ADAM: Layer 1 -> dw_min:9.8220e-01  dw_max:1.0100e+00 lr:1.0000e-02
2023-04-03 03:51:55,186 ADAM: Layer 2 -> dw_min:9.8459e-01  dw_max:1.0142e+00 lr:1.0000e-02
2023-04-03 03:51:55,186 ADAM: Layer 3 -> dw_min:9.9485e-01  dw_max:1.0096e+00 lr:1.0000e-02
2023-04-03 03:51:55,255 			Learning rate: weights:   1.000e-02    
2023-04-03 03:51:55,255 			Last test performance: 99.18%
2023-04-03 03:51:55,255 ----------------
2023-04-03 03:52:00,635   25  =>  68   		Training 486 pattern with 99.38% 	Forward time: 	 5.28 sec
2023-04-03 03:52:00,635 			Loss:    7.412e-03    			Backward time: 	 0.10 sec 
2023-04-03 03:52:00,635 ADAM: Layer 0 -> dw_min:9.9695e-01  dw_max:1.0031e+00 lr:1.0000e-02
2023-04-03 03:52:00,635 ADAM: Layer 1 -> dw_min:9.8266e-01  dw_max:1.0089e+00 lr:1.0000e-02
2023-04-03 03:52:00,636 ADAM: Layer 2 -> dw_min:9.8612e-01  dw_max:1.0136e+00 lr:1.0000e-02
2023-04-03 03:52:00,636 ADAM: Layer 3 -> dw_min:9.9536e-01  dw_max:1.0086e+00 lr:1.0000e-02
2023-04-03 03:52:00,688 			Learning rate: weights:   1.000e-02    
2023-04-03 03:52:00,688 			Last test performance: 99.18%
2023-04-03 03:52:00,688 ----------------
2023-04-03 03:52:06,048   25  =>  69   		Training 486 pattern with 99.79% 	Forward time: 	 5.26 sec
2023-04-03 03:52:06,048 			Loss:    8.902e-03    			Backward time: 	 0.09 sec 
2023-04-03 03:52:06,048 ADAM: Layer 0 -> dw_min:9.9685e-01  dw_max:1.0032e+00 lr:1.0000e-02
2023-04-03 03:52:06,048 ADAM: Layer 1 -> dw_min:9.8432e-01  dw_max:1.0080e+00 lr:1.0000e-02
2023-04-03 03:52:06,048 ADAM: Layer 2 -> dw_min:9.8750e-01  dw_max:1.0148e+00 lr:1.0000e-02
2023-04-03 03:52:06,049 ADAM: Layer 3 -> dw_min:9.9583e-01  dw_max:1.0078e+00 lr:1.0000e-02
2023-04-03 03:52:06,064 			Learning rate: weights:   1.000e-02    
2023-04-03 03:52:06,064 			Last test performance: 99.18%
2023-04-03 03:52:06,064 ----------------
2023-04-03 03:52:11,493   25  =>  70   		Training 486 pattern with 99.58% 	Forward time: 	 5.33 sec
2023-04-03 03:52:11,493 			Loss:    1.672e-02    			Backward time: 	 0.09 sec 
2023-04-03 03:52:11,493 ADAM: Layer 0 -> dw_min:9.9678e-01  dw_max:1.0031e+00 lr:1.0000e-02
2023-04-03 03:52:11,493 ADAM: Layer 1 -> dw_min:9.8588e-01  dw_max:1.0099e+00 lr:1.0000e-02
2023-04-03 03:52:11,493 ADAM: Layer 2 -> dw_min:9.8875e-01  dw_max:1.0133e+00 lr:1.0000e-02
2023-04-03 03:52:11,493 ADAM: Layer 3 -> dw_min:9.9624e-01  dw_max:1.0070e+00 lr:1.0000e-02
2023-04-03 03:52:11,565 			Learning rate: weights:   1.000e-02    
2023-04-03 03:52:11,565 			Last test performance: 99.18%
2023-04-03 03:52:11,565 ----------------
2023-04-03 03:52:16,922   25  =>  71   		Training 486 pattern with 98.96% 	Forward time: 	 5.26 sec
2023-04-03 03:52:16,922 			Loss:    1.223e-02    			Backward time: 	 0.10 sec 
2023-04-03 03:52:16,922 ADAM: Layer 0 -> dw_min:9.9689e-01  dw_max:1.0029e+00 lr:1.0000e-02
2023-04-03 03:52:16,922 ADAM: Layer 1 -> dw_min:9.8631e-01  dw_max:1.0087e+00 lr:1.0000e-02
2023-04-03 03:52:16,922 ADAM: Layer 2 -> dw_min:9.8605e-01  dw_max:1.0121e+00 lr:1.0000e-02
2023-04-03 03:52:16,923 ADAM: Layer 3 -> dw_min:9.9651e-01  dw_max:1.0063e+00 lr:1.0000e-02
2023-04-03 03:52:16,995 			Learning rate: weights:   1.000e-02    
2023-04-03 03:52:16,995 			Last test performance: 99.18%
2023-04-03 03:52:16,995 ----------------
2023-04-03 03:52:22,410   25  =>  72   		Training 486 pattern with 99.38% 	Forward time: 	 5.31 sec
2023-04-03 03:52:22,410 			Loss:    2.568e-02    			Backward time: 	 0.10 sec 
2023-04-03 03:52:22,410 ADAM: Layer 0 -> dw_min:9.9702e-01  dw_max:1.0026e+00 lr:1.0000e-02
2023-04-03 03:52:22,410 ADAM: Layer 1 -> dw_min:9.8768e-01  dw_max:1.0078e+00 lr:1.0000e-02
2023-04-03 03:52:22,410 ADAM: Layer 2 -> dw_min:9.8744e-01  dw_max:1.0109e+00 lr:1.0000e-02
2023-04-03 03:52:22,410 ADAM: Layer 3 -> dw_min:9.9687e-01  dw_max:1.0076e+00 lr:1.0000e-02
2023-04-03 03:52:22,491 			Learning rate: weights:   1.000e-02    
2023-04-03 03:52:22,491 			Last test performance: 99.18%
2023-04-03 03:52:22,491 ----------------
2023-04-03 03:52:27,858   25  =>  73   		Training 486 pattern with 99.79% 	Forward time: 	 5.27 sec
2023-04-03 03:52:27,858 			Loss:    6.472e-03    			Backward time: 	 0.10 sec 
2023-04-03 03:52:27,858 ADAM: Layer 0 -> dw_min:9.9779e-01  dw_max:1.0020e+00 lr:1.0000e-02
2023-04-03 03:52:27,859 ADAM: Layer 1 -> dw_min:9.8891e-01  dw_max:1.0078e+00 lr:1.0000e-02
2023-04-03 03:52:27,859 ADAM: Layer 2 -> dw_min:9.8645e-01  dw_max:1.0106e+00 lr:1.0000e-02
2023-04-03 03:52:27,859 ADAM: Layer 3 -> dw_min:9.9719e-01  dw_max:1.0069e+00 lr:1.0000e-02
2023-04-03 03:52:27,952 			Learning rate: weights:   1.000e-02    
2023-04-03 03:52:27,952 			Last test performance: 99.18%
2023-04-03 03:52:27,952 ----------------
2023-04-03 03:52:33,331   25  =>  74   		Training 486 pattern with 99.58% 	Forward time: 	 5.28 sec
2023-04-03 03:52:33,332 			Loss:    3.000e-02    			Backward time: 	 0.10 sec 
2023-04-03 03:52:33,332 ADAM: Layer 0 -> dw_min:9.9748e-01  dw_max:1.0021e+00 lr:1.0000e-02
2023-04-03 03:52:33,332 ADAM: Layer 1 -> dw_min:9.9012e-01  dw_max:1.0070e+00 lr:1.0000e-02
2023-04-03 03:52:33,332 ADAM: Layer 2 -> dw_min:9.8546e-01  dw_max:1.0103e+00 lr:1.0000e-02
2023-04-03 03:52:33,332 ADAM: Layer 3 -> dw_min:9.9724e-01  dw_max:1.0082e+00 lr:1.0000e-02
2023-04-03 03:52:33,423 			Learning rate: weights:   1.000e-02    
2023-04-03 03:52:33,423 			Last test performance: 99.18%
2023-04-03 03:52:33,423 ----------------
2023-04-03 03:52:38,823   25  =>  75   		Training 486 pattern with 99.58% 	Forward time: 	 5.30 sec
2023-04-03 03:52:38,823 			Loss:    3.301e-02    			Backward time: 	 0.09 sec 
2023-04-03 03:52:38,823 ADAM: Layer 0 -> dw_min:9.9768e-01  dw_max:1.0022e+00 lr:1.0000e-02
2023-04-03 03:52:38,823 ADAM: Layer 1 -> dw_min:9.9111e-01  dw_max:1.0062e+00 lr:1.0000e-02
2023-04-03 03:52:38,823 ADAM: Layer 2 -> dw_min:9.8690e-01  dw_max:1.0120e+00 lr:1.0000e-02
2023-04-03 03:52:38,824 ADAM: Layer 3 -> dw_min:9.9497e-01  dw_max:1.0074e+00 lr:1.0000e-02
2023-04-03 03:52:38,885 			Learning rate: weights:   1.000e-02    
2023-04-03 03:52:38,886 			Last test performance: 99.18%
2023-04-03 03:52:38,886 ----------------
2023-04-03 03:52:44,292   25  =>  76   		Training 486 pattern with 99.58% 	Forward time: 	 5.31 sec
2023-04-03 03:52:44,293 			Loss:    1.244e-02    			Backward time: 	 0.10 sec 
2023-04-03 03:52:44,293 ADAM: Layer 0 -> dw_min:9.9772e-01  dw_max:1.0020e+00 lr:1.0000e-02
2023-04-03 03:52:44,293 ADAM: Layer 1 -> dw_min:9.9198e-01  dw_max:1.0058e+00 lr:1.0000e-02
2023-04-03 03:52:44,293 ADAM: Layer 2 -> dw_min:9.8821e-01  dw_max:1.0120e+00 lr:1.0000e-02
2023-04-03 03:52:44,293 ADAM: Layer 3 -> dw_min:9.9547e-01  dw_max:1.0066e+00 lr:1.0000e-02
2023-04-03 03:52:44,369 			Learning rate: weights:   1.000e-02    
2023-04-03 03:52:44,369 			Last test performance: 99.18%
2023-04-03 03:52:44,369 ----------------
2023-04-03 03:52:49,857   25  =>  77   		Training 486 pattern with 98.75% 	Forward time: 	 5.39 sec
2023-04-03 03:52:49,857 			Loss:    3.030e-02    			Backward time: 	 0.10 sec 
2023-04-03 03:52:49,857 ADAM: Layer 0 -> dw_min:9.9735e-01  dw_max:1.0032e+00 lr:1.0000e-02
2023-04-03 03:52:49,857 ADAM: Layer 1 -> dw_min:9.8668e-01  dw_max:1.0104e+00 lr:1.0000e-02
2023-04-03 03:52:49,858 ADAM: Layer 2 -> dw_min:9.8386e-01  dw_max:1.0150e+00 lr:1.0000e-02
2023-04-03 03:52:49,858 ADAM: Layer 3 -> dw_min:9.9487e-01  dw_max:1.0065e+00 lr:1.0000e-02
2023-04-03 03:52:49,932 			Learning rate: weights:   1.000e-02    
2023-04-03 03:52:49,932 			Last test performance: 99.18%
2023-04-03 03:52:49,932 ----------------
2023-04-03 03:52:55,346   25  =>  78   		Training 486 pattern with 99.58% 	Forward time: 	 5.31 sec
2023-04-03 03:52:55,346 			Loss:    6.809e-03    			Backward time: 	 0.10 sec 
2023-04-03 03:52:55,346 ADAM: Layer 0 -> dw_min:9.9764e-01  dw_max:1.0035e+00 lr:1.0000e-02
2023-04-03 03:52:55,346 ADAM: Layer 1 -> dw_min:9.8684e-01  dw_max:1.0093e+00 lr:1.0000e-02
2023-04-03 03:52:55,346 ADAM: Layer 2 -> dw_min:9.8547e-01  dw_max:1.0135e+00 lr:1.0000e-02
2023-04-03 03:52:55,347 ADAM: Layer 3 -> dw_min:9.9444e-01  dw_max:1.0059e+00 lr:1.0000e-02
2023-04-03 03:52:55,493 			Learning rate: weights:   1.000e-02    
2023-04-03 03:52:55,493 			Last test performance: 99.18%
2023-04-03 03:52:55,493 ----------------
2023-04-03 03:53:00,805   25  =>  79   		Training 486 pattern with 99.79% 	Forward time: 	 5.21 sec
2023-04-03 03:53:00,805 			Loss:    5.541e-03    			Backward time: 	 0.10 sec 
2023-04-03 03:53:00,805 ADAM: Layer 0 -> dw_min:9.9779e-01  dw_max:1.0027e+00 lr:1.0000e-02
2023-04-03 03:53:00,805 ADAM: Layer 1 -> dw_min:9.8828e-01  dw_max:1.0115e+00 lr:1.0000e-02
2023-04-03 03:53:00,806 ADAM: Layer 2 -> dw_min:9.8691e-01  dw_max:1.0139e+00 lr:1.0000e-02
2023-04-03 03:53:00,806 ADAM: Layer 3 -> dw_min:9.9499e-01  dw_max:1.0053e+00 lr:1.0000e-02
2023-04-03 03:53:00,862 			Learning rate: weights:   1.000e-02    
2023-04-03 03:53:00,862 			Last test performance: 99.18%
2023-04-03 03:53:00,862 ----------------
2023-04-03 03:53:06,252   25  =>  80   		Training 486 pattern with 99.79% 	Forward time: 	 5.29 sec
2023-04-03 03:53:06,252 			Loss:    1.257e-02    			Backward time: 	 0.10 sec 
2023-04-03 03:53:06,252 ADAM: Layer 0 -> dw_min:9.9800e-01  dw_max:1.0022e+00 lr:1.0000e-02
2023-04-03 03:53:06,252 ADAM: Layer 1 -> dw_min:9.8902e-01  dw_max:1.0098e+00 lr:1.0000e-02
2023-04-03 03:53:06,252 ADAM: Layer 2 -> dw_min:9.8487e-01  dw_max:1.0125e+00 lr:1.0000e-02
2023-04-03 03:53:06,252 ADAM: Layer 3 -> dw_min:9.9547e-01  dw_max:1.0048e+00 lr:1.0000e-02
2023-04-03 03:53:06,269 			Learning rate: weights:   1.000e-02    
2023-04-03 03:53:06,269 			Last test performance: 99.18%
2023-04-03 03:53:06,269 ----------------
2023-04-03 03:53:11,578   25  =>  81   		Training 486 pattern with 99.38% 	Forward time: 	 5.21 sec
2023-04-03 03:53:11,578 			Loss:    2.133e-02    			Backward time: 	 0.10 sec 
2023-04-03 03:53:11,579 ADAM: Layer 0 -> dw_min:9.9748e-01  dw_max:1.0022e+00 lr:1.0000e-02
2023-04-03 03:53:11,579 ADAM: Layer 1 -> dw_min:9.8921e-01  dw_max:1.0102e+00 lr:1.0000e-02
2023-04-03 03:53:11,579 ADAM: Layer 2 -> dw_min:9.8538e-01  dw_max:1.0144e+00 lr:1.0000e-02
2023-04-03 03:53:11,579 ADAM: Layer 3 -> dw_min:9.9449e-01  dw_max:1.0043e+00 lr:1.0000e-02
2023-04-03 03:53:11,651 			Learning rate: weights:   1.000e-02    
2023-04-03 03:53:11,651 			Last test performance: 99.18%
2023-04-03 03:53:11,651 ----------------
2023-04-03 03:53:17,060   25  =>  82   		Training 486 pattern with 98.96% 	Forward time: 	 5.31 sec
2023-04-03 03:53:17,060 			Loss:    3.315e-02    			Backward time: 	 0.10 sec 
2023-04-03 03:53:17,060 ADAM: Layer 0 -> dw_min:9.9680e-01  dw_max:1.0036e+00 lr:1.0000e-02
2023-04-03 03:53:17,060 ADAM: Layer 1 -> dw_min:9.8962e-01  dw_max:1.0107e+00 lr:1.0000e-02
2023-04-03 03:53:17,060 ADAM: Layer 2 -> dw_min:9.8579e-01  dw_max:1.0151e+00 lr:1.0000e-02
2023-04-03 03:53:17,060 ADAM: Layer 3 -> dw_min:9.9491e-01  dw_max:1.0075e+00 lr:1.0000e-02
2023-04-03 03:53:17,132 			Learning rate: weights:   1.000e-02    
2023-04-03 03:53:17,132 			Last test performance: 99.18%
2023-04-03 03:53:17,132 ----------------
2023-04-03 03:53:22,585   25  =>  83   		Training 486 pattern with 99.17% 	Forward time: 	 5.35 sec
2023-04-03 03:53:22,585 			Loss:    2.980e-02    			Backward time: 	 0.10 sec 
2023-04-03 03:53:22,585 ADAM: Layer 0 -> dw_min:9.9682e-01  dw_max:1.0033e+00 lr:1.0000e-02
2023-04-03 03:53:22,586 ADAM: Layer 1 -> dw_min:9.8897e-01  dw_max:1.0097e+00 lr:1.0000e-02
2023-04-03 03:53:22,586 ADAM: Layer 2 -> dw_min:9.8530e-01  dw_max:1.0136e+00 lr:1.0000e-02
2023-04-03 03:53:22,586 ADAM: Layer 3 -> dw_min:9.9387e-01  dw_max:1.0106e+00 lr:1.0000e-02
2023-04-03 03:53:22,678 			Learning rate: weights:   1.000e-02    
2023-04-03 03:53:22,679 			Last test performance: 99.18%
2023-04-03 03:53:22,679 ----------------
2023-04-03 03:53:28,070   25  =>  84   		Training 486 pattern with 99.58% 	Forward time: 	 5.29 sec
2023-04-03 03:53:28,070 			Loss:    1.233e-02    			Backward time: 	 0.10 sec 
2023-04-03 03:53:28,070 ADAM: Layer 0 -> dw_min:9.9695e-01  dw_max:1.0030e+00 lr:1.0000e-02
2023-04-03 03:53:28,070 ADAM: Layer 1 -> dw_min:9.9010e-01  dw_max:1.0087e+00 lr:1.0000e-02
2023-04-03 03:53:28,070 ADAM: Layer 2 -> dw_min:9.8676e-01  dw_max:1.0122e+00 lr:1.0000e-02
2023-04-03 03:53:28,071 ADAM: Layer 3 -> dw_min:9.9448e-01  dw_max:1.0096e+00 lr:1.0000e-02
2023-04-03 03:53:28,176 			Learning rate: weights:   1.000e-02    
2023-04-03 03:53:28,176 			Last test performance: 99.18%
2023-04-03 03:53:28,176 ----------------
2023-04-03 03:53:33,625   25  =>  85   		Training 486 pattern with 99.58% 	Forward time: 	 5.35 sec
2023-04-03 03:53:33,625 			Loss:    1.259e-02    			Backward time: 	 0.10 sec 
2023-04-03 03:53:33,625 ADAM: Layer 0 -> dw_min:9.9641e-01  dw_max:1.0028e+00 lr:1.0000e-02
2023-04-03 03:53:33,625 ADAM: Layer 1 -> dw_min:9.8788e-01  dw_max:1.0085e+00 lr:1.0000e-02
2023-04-03 03:53:33,625 ADAM: Layer 2 -> dw_min:9.8497e-01  dw_max:1.0143e+00 lr:1.0000e-02
2023-04-03 03:53:33,626 ADAM: Layer 3 -> dw_min:9.9435e-01  dw_max:1.0086e+00 lr:1.0000e-02
2023-04-03 03:53:33,698 			Learning rate: weights:   1.000e-02    
2023-04-03 03:53:33,698 			Last test performance: 99.18%
2023-04-03 03:53:33,698 ----------------
2023-04-03 03:53:39,053   25  =>  86   		Training 486 pattern with 100.00% 	Forward time: 	 5.25 sec
2023-04-03 03:53:39,053 			Loss:    2.118e-03    			Backward time: 	 0.10 sec 
2023-04-03 03:53:39,054 ADAM: Layer 0 -> dw_min:9.9669e-01  dw_max:1.0026e+00 lr:1.0000e-02
2023-04-03 03:53:39,054 ADAM: Layer 1 -> dw_min:9.8908e-01  dw_max:1.0077e+00 lr:1.0000e-02
2023-04-03 03:53:39,054 ADAM: Layer 2 -> dw_min:9.8646e-01  dw_max:1.0129e+00 lr:1.0000e-02
2023-04-03 03:53:39,054 ADAM: Layer 3 -> dw_min:9.9492e-01  dw_max:1.0078e+00 lr:1.0000e-02
2023-04-03 03:53:39,111 			Learning rate: weights:   1.000e-02    
2023-04-03 03:53:39,111 			Last test performance: 99.18%
2023-04-03 03:53:39,111 ----------------
2023-04-03 03:53:44,471   25  =>  87   		Training 486 pattern with 99.79% 	Forward time: 	 5.26 sec
2023-04-03 03:53:44,471 			Loss:    3.131e-03    			Backward time: 	 0.10 sec 
2023-04-03 03:53:44,471 ADAM: Layer 0 -> dw_min:9.9693e-01  dw_max:1.0026e+00 lr:1.0000e-02
2023-04-03 03:53:44,471 ADAM: Layer 1 -> dw_min:9.9012e-01  dw_max:1.0081e+00 lr:1.0000e-02
2023-04-03 03:53:44,471 ADAM: Layer 2 -> dw_min:9.8781e-01  dw_max:1.0116e+00 lr:1.0000e-02
2023-04-03 03:53:44,471 ADAM: Layer 3 -> dw_min:9.9542e-01  dw_max:1.0070e+00 lr:1.0000e-02
2023-04-03 03:53:44,539 			Learning rate: weights:   1.000e-02    
2023-04-03 03:53:44,539 			Last test performance: 99.18%
2023-04-03 03:53:44,539 ----------------
2023-04-03 03:53:49,941   25  =>  88   		Training 486 pattern with 99.17% 	Forward time: 	 5.30 sec
2023-04-03 03:53:49,941 			Loss:    1.376e-02    			Backward time: 	 0.10 sec 
2023-04-03 03:53:49,941 ADAM: Layer 0 -> dw_min:9.9739e-01  dw_max:1.0020e+00 lr:1.0000e-02
2023-04-03 03:53:49,941 ADAM: Layer 1 -> dw_min:9.9091e-01  dw_max:1.0110e+00 lr:1.0000e-02
2023-04-03 03:53:49,941 ADAM: Layer 2 -> dw_min:9.8446e-01  dw_max:1.0154e+00 lr:1.0000e-02
2023-04-03 03:53:49,941 ADAM: Layer 3 -> dw_min:9.9248e-01  dw_max:1.0063e+00 lr:1.0000e-02
2023-04-03 03:53:50,013 			Learning rate: weights:   1.000e-02    
2023-04-03 03:53:50,013 			Last test performance: 99.18%
2023-04-03 03:53:50,013 ----------------
2023-04-03 03:53:55,348   25  =>  89   		Training 486 pattern with 98.96% 	Forward time: 	 5.23 sec
2023-04-03 03:53:55,348 			Loss:    2.688e-02    			Backward time: 	 0.10 sec 
2023-04-03 03:53:55,348 ADAM: Layer 0 -> dw_min:9.9715e-01  dw_max:1.0025e+00 lr:1.0000e-02
2023-04-03 03:53:55,349 ADAM: Layer 1 -> dw_min:9.9002e-01  dw_max:1.0113e+00 lr:1.0000e-02
2023-04-03 03:53:55,349 ADAM: Layer 2 -> dw_min:9.8467e-01  dw_max:1.0145e+00 lr:1.0000e-02
2023-04-03 03:53:55,349 ADAM: Layer 3 -> dw_min:9.9323e-01  dw_max:1.0082e+00 lr:1.0000e-02
2023-04-03 03:53:55,442 			Learning rate: weights:   1.000e-02    
2023-04-03 03:53:55,442 			Last test performance: 99.18%
2023-04-03 03:53:55,442 ----------------
2023-04-03 03:54:00,733   25  =>  90   		Training 486 pattern with 100.00% 	Forward time: 	 5.19 sec
2023-04-03 03:54:00,733 			Loss:    2.554e-03    			Backward time: 	 0.10 sec 
2023-04-03 03:54:00,733 ADAM: Layer 0 -> dw_min:9.9759e-01  dw_max:1.0024e+00 lr:1.0000e-02
2023-04-03 03:54:00,733 ADAM: Layer 1 -> dw_min:9.9121e-01  dw_max:1.0096e+00 lr:1.0000e-02
2023-04-03 03:54:00,733 ADAM: Layer 2 -> dw_min:9.8620e-01  dw_max:1.0131e+00 lr:1.0000e-02
2023-04-03 03:54:00,734 ADAM: Layer 3 -> dw_min:9.9390e-01  dw_max:1.0074e+00 lr:1.0000e-02
2023-04-03 03:54:00,807 			Learning rate: weights:   1.000e-02    
2023-04-03 03:54:00,807 			Last test performance: 99.18%
2023-04-03 03:54:00,807 ----------------
2023-04-03 03:54:06,219   25  =>  91   		Training 486 pattern with 99.17% 	Forward time: 	 5.31 sec
2023-04-03 03:54:06,220 			Loss:    1.720e-02    			Backward time: 	 0.10 sec 
2023-04-03 03:54:06,220 ADAM: Layer 0 -> dw_min:9.9646e-01  dw_max:1.0030e+00 lr:1.0000e-02
2023-04-03 03:54:06,220 ADAM: Layer 1 -> dw_min:9.9008e-01  dw_max:1.0087e+00 lr:1.0000e-02
2023-04-03 03:54:06,220 ADAM: Layer 2 -> dw_min:9.8612e-01  dw_max:1.0171e+00 lr:1.0000e-02
2023-04-03 03:54:06,220 ADAM: Layer 3 -> dw_min:9.9451e-01  dw_max:1.0067e+00 lr:1.0000e-02
2023-04-03 03:54:06,266 			Learning rate: weights:   1.000e-02    
2023-04-03 03:54:06,266 			Last test performance: 99.18%
2023-04-03 03:54:06,266 ----------------
2023-04-03 03:54:11,639   25  =>  92   		Training 486 pattern with 99.38% 	Forward time: 	 5.27 sec
2023-04-03 03:54:11,639 			Loss:    9.936e-03    			Backward time: 	 0.10 sec 
2023-04-03 03:54:11,639 ADAM: Layer 0 -> dw_min:9.9644e-01  dw_max:1.0032e+00 lr:1.0000e-02
2023-04-03 03:54:11,640 ADAM: Layer 1 -> dw_min:9.8563e-01  dw_max:1.0124e+00 lr:1.0000e-02
2023-04-03 03:54:11,640 ADAM: Layer 2 -> dw_min:9.8624e-01  dw_max:1.0154e+00 lr:1.0000e-02
2023-04-03 03:54:11,640 ADAM: Layer 3 -> dw_min:9.9259e-01  dw_max:1.0060e+00 lr:1.0000e-02
2023-04-03 03:54:11,655 			Learning rate: weights:   1.000e-02    
2023-04-03 03:54:11,655 			Last test performance: 99.18%
2023-04-03 03:54:11,655 ----------------
2023-04-03 03:54:17,004   25  =>  93   		Training 486 pattern with 100.00% 	Forward time: 	 5.25 sec
2023-04-03 03:54:17,004 			Loss:    3.953e-03    			Backward time: 	 0.10 sec 
2023-04-03 03:54:17,004 ADAM: Layer 0 -> dw_min:9.9682e-01  dw_max:1.0029e+00 lr:1.0000e-02
2023-04-03 03:54:17,004 ADAM: Layer 1 -> dw_min:9.8697e-01  dw_max:1.0112e+00 lr:1.0000e-02
2023-04-03 03:54:17,004 ADAM: Layer 2 -> dw_min:9.8761e-01  dw_max:1.0138e+00 lr:1.0000e-02
2023-04-03 03:54:17,004 ADAM: Layer 3 -> dw_min:9.9333e-01  dw_max:1.0053e+00 lr:1.0000e-02
2023-04-03 03:54:17,080 			Learning rate: weights:   1.000e-02    
2023-04-03 03:54:17,080 			Last test performance: 99.18%
2023-04-03 03:54:17,080 ----------------
2023-04-03 03:54:22,481   25  =>  94   		Training 486 pattern with 99.79% 	Forward time: 	 5.30 sec
2023-04-03 03:54:22,481 			Loss:    1.068e-02    			Backward time: 	 0.10 sec 
2023-04-03 03:54:22,482 ADAM: Layer 0 -> dw_min:9.9712e-01  dw_max:1.0025e+00 lr:1.0000e-02
2023-04-03 03:54:22,482 ADAM: Layer 1 -> dw_min:9.8827e-01  dw_max:1.0102e+00 lr:1.0000e-02
2023-04-03 03:54:22,482 ADAM: Layer 2 -> dw_min:9.8457e-01  dw_max:1.0154e+00 lr:1.0000e-02
2023-04-03 03:54:22,482 ADAM: Layer 3 -> dw_min:9.9399e-01  dw_max:1.0048e+00 lr:1.0000e-02
2023-04-03 03:54:22,550 			Learning rate: weights:   1.000e-02    
2023-04-03 03:54:22,550 			Last test performance: 99.18%
2023-04-03 03:54:22,550 ----------------
2023-04-03 03:54:28,037   25  =>  95   		Training 486 pattern with 99.58% 	Forward time: 	 5.39 sec
2023-04-03 03:54:28,037 			Loss:    7.756e-03    			Backward time: 	 0.10 sec 
2023-04-03 03:54:28,038 ADAM: Layer 0 -> dw_min:9.9485e-01  dw_max:1.0026e+00 lr:1.0000e-02
2023-04-03 03:54:28,038 ADAM: Layer 1 -> dw_min:9.8927e-01  dw_max:1.0097e+00 lr:1.0000e-02
2023-04-03 03:54:28,038 ADAM: Layer 2 -> dw_min:9.8494e-01  dw_max:1.0139e+00 lr:1.0000e-02
2023-04-03 03:54:28,038 ADAM: Layer 3 -> dw_min:9.9458e-01  dw_max:1.0066e+00 lr:1.0000e-02
2023-04-03 03:54:28,077 			Learning rate: weights:   1.000e-02    
2023-04-03 03:54:28,077 			Last test performance: 99.18%
2023-04-03 03:54:28,077 ----------------
2023-04-03 03:54:33,378   25  =>  96   		Training 486 pattern with 100.00% 	Forward time: 	 5.20 sec
2023-04-03 03:54:33,378 			Loss:    9.663e-04    			Backward time: 	 0.10 sec 
2023-04-03 03:54:33,379 ADAM: Layer 0 -> dw_min:9.9542e-01  dw_max:1.0023e+00 lr:1.0000e-02
2023-04-03 03:54:33,379 ADAM: Layer 1 -> dw_min:9.9031e-01  dw_max:1.0088e+00 lr:1.0000e-02
2023-04-03 03:54:33,379 ADAM: Layer 2 -> dw_min:9.8644e-01  dw_max:1.0125e+00 lr:1.0000e-02
2023-04-03 03:54:33,379 ADAM: Layer 3 -> dw_min:9.9513e-01  dw_max:1.0059e+00 lr:1.0000e-02
2023-04-03 03:54:33,495 			Learning rate: weights:   1.000e-02    
2023-04-03 03:54:33,495 			Last test performance: 99.18%
2023-04-03 03:54:33,495 ----------------
2023-04-03 03:54:38,950   25  =>  97   		Training 486 pattern with 99.17% 	Forward time: 	 5.35 sec
2023-04-03 03:54:38,950 			Loss:    1.084e-02    			Backward time: 	 0.10 sec 
2023-04-03 03:54:38,950 ADAM: Layer 0 -> dw_min:9.9535e-01  dw_max:1.0027e+00 lr:1.0000e-02
2023-04-03 03:54:38,950 ADAM: Layer 1 -> dw_min:9.8797e-01  dw_max:1.0105e+00 lr:1.0000e-02
2023-04-03 03:54:38,950 ADAM: Layer 2 -> dw_min:9.8779e-01  dw_max:1.0112e+00 lr:1.0000e-02
2023-04-03 03:54:38,950 ADAM: Layer 3 -> dw_min:9.9525e-01  dw_max:1.0053e+00 lr:1.0000e-02
2023-04-03 03:54:39,039 			Learning rate: weights:   1.000e-02    
2023-04-03 03:54:39,039 			Last test performance: 99.18%
2023-04-03 03:54:39,039 ----------------
2023-04-03 03:54:44,445   25  =>  98   		Training 486 pattern with 99.38% 	Forward time: 	 5.31 sec
2023-04-03 03:54:44,445 			Loss:    1.106e-02    			Backward time: 	 0.09 sec 
2023-04-03 03:54:44,445 ADAM: Layer 0 -> dw_min:9.9538e-01  dw_max:1.0038e+00 lr:1.0000e-02
2023-04-03 03:54:44,445 ADAM: Layer 1 -> dw_min:9.8786e-01  dw_max:1.0102e+00 lr:1.0000e-02
2023-04-03 03:54:44,445 ADAM: Layer 2 -> dw_min:9.8449e-01  dw_max:1.0141e+00 lr:1.0000e-02
2023-04-03 03:54:44,446 ADAM: Layer 3 -> dw_min:9.9572e-01  dw_max:1.0048e+00 lr:1.0000e-02
2023-04-03 03:54:44,462 			Learning rate: weights:   1.000e-02    
2023-04-03 03:54:44,462 			Last test performance: 99.18%
2023-04-03 03:54:44,462 ----------------
2023-04-03 03:54:49,802   25  =>  99   		Training 486 pattern with 99.58% 	Forward time: 	 5.24 sec
2023-04-03 03:54:49,802 			Loss:    6.861e-03    			Backward time: 	 0.10 sec 
2023-04-03 03:54:49,802 ADAM: Layer 0 -> dw_min:9.9650e-01  dw_max:1.0029e+00 lr:1.0000e-02
2023-04-03 03:54:49,802 ADAM: Layer 1 -> dw_min:9.8910e-01  dw_max:1.0095e+00 lr:1.0000e-02
2023-04-03 03:54:49,802 ADAM: Layer 2 -> dw_min:9.8604e-01  dw_max:1.0127e+00 lr:1.0000e-02
2023-04-03 03:54:49,802 ADAM: Layer 3 -> dw_min:9.9608e-01  dw_max:1.0043e+00 lr:1.0000e-02
2023-04-03 03:54:49,952 			Learning rate: weights:   1.000e-02    
2023-04-03 03:54:49,952 			Last test performance: 99.18%
2023-04-03 03:54:49,953 ----------------
2023-04-03 03:54:55,335   25  => 100   		Training 486 pattern with 99.38% 	Forward time: 	 5.28 sec
2023-04-03 03:54:55,335 			Loss:    1.869e-02    			Backward time: 	 0.10 sec 
2023-04-03 03:54:55,335 ADAM: Layer 0 -> dw_min:9.9564e-01  dw_max:1.0025e+00 lr:1.0000e-02
2023-04-03 03:54:55,335 ADAM: Layer 1 -> dw_min:9.8759e-01  dw_max:1.0092e+00 lr:1.0000e-02
2023-04-03 03:54:55,336 ADAM: Layer 2 -> dw_min:9.8743e-01  dw_max:1.0114e+00 lr:1.0000e-02
2023-04-03 03:54:55,336 ADAM: Layer 3 -> dw_min:9.9647e-01  dw_max:1.0039e+00 lr:1.0000e-02
2023-04-03 03:54:55,425 			Learning rate: weights:   1.000e-02    
2023-04-03 03:54:55,425 			Last test performance: 99.18%
2023-04-03 03:54:55,425 ----------------
2023-04-03 03:55:00,875   25  => 101   		Training 486 pattern with 99.38% 	Forward time: 	 5.35 sec
2023-04-03 03:55:00,875 			Loss:    1.778e-02    			Backward time: 	 0.10 sec 
2023-04-03 03:55:00,875 ADAM: Layer 0 -> dw_min:9.9615e-01  dw_max:1.0021e+00 lr:1.0000e-02
2023-04-03 03:55:00,875 ADAM: Layer 1 -> dw_min:9.8921e-01  dw_max:1.0090e+00 lr:1.0000e-02
2023-04-03 03:55:00,876 ADAM: Layer 2 -> dw_min:9.8868e-01  dw_max:1.0146e+00 lr:1.0000e-02
2023-04-03 03:55:00,876 ADAM: Layer 3 -> dw_min:9.9364e-01  dw_max:1.0040e+00 lr:1.0000e-02
2023-04-03 03:55:00,891 			Learning rate: weights:   1.000e-02    
2023-04-03 03:55:00,891 			Last test performance: 99.18%
2023-04-03 03:55:00,891 ----------------
2023-04-03 03:55:06,310   25  => 102   		Training 486 pattern with 99.79% 	Forward time: 	 5.32 sec
2023-04-03 03:55:06,310 			Loss:    3.071e-03    			Backward time: 	 0.09 sec 
2023-04-03 03:55:06,310 ADAM: Layer 0 -> dw_min:9.9654e-01  dw_max:1.0022e+00 lr:1.0000e-02
2023-04-03 03:55:06,310 ADAM: Layer 1 -> dw_min:9.9034e-01  dw_max:1.0090e+00 lr:1.0000e-02
2023-04-03 03:55:06,310 ADAM: Layer 2 -> dw_min:9.8980e-01  dw_max:1.0132e+00 lr:1.0000e-02
2023-04-03 03:55:06,311 ADAM: Layer 3 -> dw_min:9.9391e-01  dw_max:1.0041e+00 lr:1.0000e-02
2023-04-03 03:55:06,427 			Learning rate: weights:   1.000e-02    
2023-04-03 03:55:06,428 			Last test performance: 99.18%
2023-04-03 03:55:06,428 ----------------
2023-04-03 03:55:11,881   25  => 103   		Training 486 pattern with 99.58% 	Forward time: 	 5.35 sec
2023-04-03 03:55:11,881 			Loss:    9.227e-03    			Backward time: 	 0.10 sec 
2023-04-03 03:55:11,881 ADAM: Layer 0 -> dw_min:9.9719e-01  dw_max:1.0021e+00 lr:1.0000e-02
2023-04-03 03:55:11,882 ADAM: Layer 1 -> dw_min:9.8796e-01  dw_max:1.0081e+00 lr:1.0000e-02
2023-04-03 03:55:11,882 ADAM: Layer 2 -> dw_min:9.8609e-01  dw_max:1.0135e+00 lr:1.0000e-02
2023-04-03 03:55:11,882 ADAM: Layer 3 -> dw_min:9.9452e-01  dw_max:1.0065e+00 lr:1.0000e-02
2023-04-03 03:55:11,953 			Learning rate: weights:   1.000e-02    
2023-04-03 03:55:11,953 			Last test performance: 99.18%
2023-04-03 03:55:11,953 ----------------
2023-04-03 03:55:17,358   25  => 104   		Training 486 pattern with 99.17% 	Forward time: 	 5.30 sec
2023-04-03 03:55:17,358 			Loss:    2.272e-02    			Backward time: 	 0.10 sec 
2023-04-03 03:55:17,358 ADAM: Layer 0 -> dw_min:9.9766e-01  dw_max:1.0027e+00 lr:1.0000e-02
2023-04-03 03:55:17,358 ADAM: Layer 1 -> dw_min:9.8790e-01  dw_max:1.0143e+00 lr:1.0000e-02
2023-04-03 03:55:17,358 ADAM: Layer 2 -> dw_min:9.8658e-01  dw_max:1.0147e+00 lr:1.0000e-02
2023-04-03 03:55:17,358 ADAM: Layer 3 -> dw_min:9.9272e-01  dw_max:1.0058e+00 lr:1.0000e-02
2023-04-03 03:55:17,458 			Learning rate: weights:   1.000e-02    
2023-04-03 03:55:17,458 			Last test performance: 99.18%
2023-04-03 03:55:17,458 ----------------
2023-04-03 03:55:22,874   25  => 105   		Training 486 pattern with 99.17% 	Forward time: 	 5.32 sec
2023-04-03 03:55:22,874 			Loss:    1.855e-02    			Backward time: 	 0.10 sec 
2023-04-03 03:55:22,874 ADAM: Layer 0 -> dw_min:9.9740e-01  dw_max:1.0031e+00 lr:1.0000e-02
2023-04-03 03:55:22,874 ADAM: Layer 1 -> dw_min:9.8905e-01  dw_max:1.0128e+00 lr:1.0000e-02
2023-04-03 03:55:22,875 ADAM: Layer 2 -> dw_min:9.8703e-01  dw_max:1.0167e+00 lr:1.0000e-02
2023-04-03 03:55:22,875 ADAM: Layer 3 -> dw_min:9.9344e-01  dw_max:1.0097e+00 lr:1.0000e-02
2023-04-03 03:55:22,946 			Learning rate: weights:   1.000e-02    
2023-04-03 03:55:22,946 			Last test performance: 99.18%
2023-04-03 03:55:22,946 ----------------
2023-04-03 03:55:28,406   25  => 106   		Training 486 pattern with 99.38% 	Forward time: 	 5.36 sec
2023-04-03 03:55:28,406 			Loss:    2.640e-02    			Backward time: 	 0.10 sec 
2023-04-03 03:55:28,406 ADAM: Layer 0 -> dw_min:9.9660e-01  dw_max:1.0029e+00 lr:1.0000e-02
2023-04-03 03:55:28,406 ADAM: Layer 1 -> dw_min:9.9083e-01  dw_max:1.0111e+00 lr:1.0000e-02
2023-04-03 03:55:28,406 ADAM: Layer 2 -> dw_min:9.8466e-01  dw_max:1.0150e+00 lr:1.0000e-02
2023-04-03 03:55:28,406 ADAM: Layer 3 -> dw_min:9.9409e-01  dw_max:1.0087e+00 lr:1.0000e-02
2023-04-03 03:55:28,502 			Learning rate: weights:   1.000e-02    
2023-04-03 03:55:28,502 			Last test performance: 99.18%
2023-04-03 03:55:28,502 ----------------
2023-04-03 03:55:33,861   25  => 107   		Training 486 pattern with 99.58% 	Forward time: 	 5.26 sec
2023-04-03 03:55:33,861 			Loss:    1.177e-02    			Backward time: 	 0.10 sec 
2023-04-03 03:55:33,862 ADAM: Layer 0 -> dw_min:9.9729e-01  dw_max:1.0028e+00 lr:1.0000e-02
2023-04-03 03:55:33,862 ADAM: Layer 1 -> dw_min:9.8850e-01  dw_max:1.0111e+00 lr:1.0000e-02
2023-04-03 03:55:33,862 ADAM: Layer 2 -> dw_min:9.8498e-01  dw_max:1.0135e+00 lr:1.0000e-02
2023-04-03 03:55:33,862 ADAM: Layer 3 -> dw_min:9.9245e-01  dw_max:1.0079e+00 lr:1.0000e-02
2023-04-03 03:55:33,930 			Learning rate: weights:   1.000e-02    
2023-04-03 03:55:33,930 			Last test performance: 99.18%
2023-04-03 03:55:33,930 ----------------
2023-04-03 03:55:39,367   25  => 108   		Training 486 pattern with 100.00% 	Forward time: 	 5.34 sec
2023-04-03 03:55:39,367 			Loss:    3.078e-03    			Backward time: 	 0.10 sec 
2023-04-03 03:55:39,368 ADAM: Layer 0 -> dw_min:9.9686e-01  dw_max:1.0029e+00 lr:1.0000e-02
2023-04-03 03:55:39,368 ADAM: Layer 1 -> dw_min:9.8963e-01  dw_max:1.0096e+00 lr:1.0000e-02
2023-04-03 03:55:39,368 ADAM: Layer 2 -> dw_min:9.8647e-01  dw_max:1.0133e+00 lr:1.0000e-02
2023-04-03 03:55:39,368 ADAM: Layer 3 -> dw_min:9.9320e-01  dw_max:1.0071e+00 lr:1.0000e-02
2023-04-03 03:55:39,426 			Learning rate: weights:   1.000e-02    
2023-04-03 03:55:39,426 			Last test performance: 99.18%
2023-04-03 03:55:39,426 ----------------
2023-04-03 03:55:44,811   25  => 109   		Training 486 pattern with 99.17% 	Forward time: 	 5.28 sec
2023-04-03 03:55:44,811 			Loss:    2.448e-02    			Backward time: 	 0.10 sec 
2023-04-03 03:55:44,812 ADAM: Layer 0 -> dw_min:9.9647e-01  dw_max:1.0024e+00 lr:1.0000e-02
2023-04-03 03:55:44,812 ADAM: Layer 1 -> dw_min:9.8807e-01  dw_max:1.0123e+00 lr:1.0000e-02
2023-04-03 03:55:44,812 ADAM: Layer 2 -> dw_min:9.8251e-01  dw_max:1.0152e+00 lr:1.0000e-02
2023-04-03 03:55:44,812 ADAM: Layer 3 -> dw_min:9.9388e-01  dw_max:1.0064e+00 lr:1.0000e-02
2023-04-03 03:55:44,921 			Learning rate: weights:   1.000e-02    
2023-04-03 03:55:44,921 			Last test performance: 99.18%
2023-04-03 03:55:44,921 ----------------
2023-04-03 03:55:50,297   25  => 110   		Training 486 pattern with 99.79% 	Forward time: 	 5.28 sec
2023-04-03 03:55:50,297 			Loss:    3.544e-03    			Backward time: 	 0.10 sec 
2023-04-03 03:55:50,298 ADAM: Layer 0 -> dw_min:9.9687e-01  dw_max:1.0021e+00 lr:1.0000e-02
2023-04-03 03:55:50,298 ADAM: Layer 1 -> dw_min:9.8926e-01  dw_max:1.0108e+00 lr:1.0000e-02
2023-04-03 03:55:50,298 ADAM: Layer 2 -> dw_min:9.8425e-01  dw_max:1.0137e+00 lr:1.0000e-02
2023-04-03 03:55:50,298 ADAM: Layer 3 -> dw_min:9.9449e-01  dw_max:1.0064e+00 lr:1.0000e-02
2023-04-03 03:55:50,389 			Learning rate: weights:   1.000e-02    
2023-04-03 03:55:50,389 			Last test performance: 99.18%
2023-04-03 03:55:50,389 ----------------
2023-04-03 03:55:55,874   25  => 111   		Training 486 pattern with 99.58% 	Forward time: 	 5.38 sec
2023-04-03 03:55:55,874 			Loss:    2.257e-02    			Backward time: 	 0.09 sec 
2023-04-03 03:55:55,874 ADAM: Layer 0 -> dw_min:9.9710e-01  dw_max:1.0022e+00 lr:1.0000e-02
2023-04-03 03:55:55,874 ADAM: Layer 1 -> dw_min:9.9020e-01  dw_max:1.0098e+00 lr:1.0000e-02
2023-04-03 03:55:55,874 ADAM: Layer 2 -> dw_min:9.8561e-01  dw_max:1.0142e+00 lr:1.0000e-02
2023-04-03 03:55:55,874 ADAM: Layer 3 -> dw_min:9.9504e-01  dw_max:1.0068e+00 lr:1.0000e-02
2023-04-03 03:55:55,976 			Learning rate: weights:   1.000e-02    
2023-04-03 03:55:55,976 			Last test performance: 99.18%
2023-04-03 03:55:55,976 ----------------
2023-04-03 03:56:01,335   25  => 112   		Training 486 pattern with 99.38% 	Forward time: 	 5.26 sec
2023-04-03 03:56:01,335 			Loss:    1.715e-02    			Backward time: 	 0.10 sec 
2023-04-03 03:56:01,335 ADAM: Layer 0 -> dw_min:9.9678e-01  dw_max:1.0019e+00 lr:1.0000e-02
2023-04-03 03:56:01,335 ADAM: Layer 1 -> dw_min:9.9003e-01  dw_max:1.0089e+00 lr:1.0000e-02
2023-04-03 03:56:01,335 ADAM: Layer 2 -> dw_min:9.8705e-01  dw_max:1.0128e+00 lr:1.0000e-02
2023-04-03 03:56:01,335 ADAM: Layer 3 -> dw_min:9.9443e-01  dw_max:1.0061e+00 lr:1.0000e-02
2023-04-03 03:56:01,370 			Learning rate: weights:   1.000e-02    
2023-04-03 03:56:01,370 			Last test performance: 99.18%
2023-04-03 03:56:01,370 ----------------
2023-04-03 03:56:06,747   25  => 113   		Training 486 pattern with 99.79% 	Forward time: 	 5.28 sec
2023-04-03 03:56:06,747 			Loss:    4.931e-03    			Backward time: 	 0.10 sec 
2023-04-03 03:56:06,748 ADAM: Layer 0 -> dw_min:9.9705e-01  dw_max:1.0020e+00 lr:1.0000e-02
2023-04-03 03:56:06,748 ADAM: Layer 1 -> dw_min:9.9182e-01  dw_max:1.0080e+00 lr:1.0000e-02
2023-04-03 03:56:06,748 ADAM: Layer 2 -> dw_min:9.8724e-01  dw_max:1.0115e+00 lr:1.0000e-02
2023-04-03 03:56:06,748 ADAM: Layer 3 -> dw_min:9.9498e-01  dw_max:1.0055e+00 lr:1.0000e-02
2023-04-03 03:56:06,764 			Learning rate: weights:   1.000e-02    
2023-04-03 03:56:06,764 			Last test performance: 99.18%
2023-04-03 03:56:06,764 ----------------
2023-04-03 03:56:12,140   25  => 114   		Training 486 pattern with 100.00% 	Forward time: 	 5.28 sec
2023-04-03 03:56:12,140 			Loss:    7.545e-04    			Backward time: 	 0.10 sec 
2023-04-03 03:56:12,141 ADAM: Layer 0 -> dw_min:9.9718e-01  dw_max:1.0017e+00 lr:1.0000e-02
2023-04-03 03:56:12,141 ADAM: Layer 1 -> dw_min:9.9264e-01  dw_max:1.0072e+00 lr:1.0000e-02
2023-04-03 03:56:12,141 ADAM: Layer 2 -> dw_min:9.8851e-01  dw_max:1.0104e+00 lr:1.0000e-02
2023-04-03 03:56:12,141 ADAM: Layer 3 -> dw_min:9.9548e-01  dw_max:1.0049e+00 lr:1.0000e-02
2023-04-03 03:56:12,231 			Learning rate: weights:   1.000e-02    
2023-04-03 03:56:12,231 			Last test performance: 99.18%
2023-04-03 03:56:12,231 ----------------
2023-04-03 03:56:17,622   25  => 115   		Training 486 pattern with 99.38% 	Forward time: 	 5.29 sec
2023-04-03 03:56:17,622 			Loss:    1.805e-02    			Backward time: 	 0.10 sec 
2023-04-03 03:56:17,622 ADAM: Layer 0 -> dw_min:9.9672e-01  dw_max:1.0021e+00 lr:1.0000e-02
2023-04-03 03:56:17,623 ADAM: Layer 1 -> dw_min:9.8977e-01  dw_max:1.0086e+00 lr:1.0000e-02
2023-04-03 03:56:17,623 ADAM: Layer 2 -> dw_min:9.8578e-01  dw_max:1.0153e+00 lr:1.0000e-02
2023-04-03 03:56:17,623 ADAM: Layer 3 -> dw_min:9.9174e-01  dw_max:1.0058e+00 lr:1.0000e-02
2023-04-03 03:56:17,702 			Learning rate: weights:   1.000e-02    
2023-04-03 03:56:17,702 			Last test performance: 99.18%
2023-04-03 03:56:17,702 ----------------
2023-04-03 03:56:23,122   25  => 116   		Training 486 pattern with 99.58% 	Forward time: 	 5.32 sec
2023-04-03 03:56:23,122 			Loss:    9.925e-03    			Backward time: 	 0.10 sec 
2023-04-03 03:56:23,122 ADAM: Layer 0 -> dw_min:9.9631e-01  dw_max:1.0022e+00 lr:1.0000e-02
2023-04-03 03:56:23,123 ADAM: Layer 1 -> dw_min:9.8860e-01  dw_max:1.0078e+00 lr:1.0000e-02
2023-04-03 03:56:23,123 ADAM: Layer 2 -> dw_min:9.8412e-01  dw_max:1.0149e+00 lr:1.0000e-02
2023-04-03 03:56:23,123 ADAM: Layer 3 -> dw_min:9.9256e-01  dw_max:1.0052e+00 lr:1.0000e-02
2023-04-03 03:56:23,187 			Learning rate: weights:   1.000e-02    
2023-04-03 03:56:23,187 			Last test performance: 99.18%
2023-04-03 03:56:23,187 ----------------
2023-04-03 03:56:28,599   25  => 117   		Training 486 pattern with 99.38% 	Forward time: 	 5.31 sec
2023-04-03 03:56:28,599 			Loss:    9.019e-03    			Backward time: 	 0.10 sec 
2023-04-03 03:56:28,599 ADAM: Layer 0 -> dw_min:9.9677e-01  dw_max:1.0022e+00 lr:1.0000e-02
2023-04-03 03:56:28,599 ADAM: Layer 1 -> dw_min:9.8998e-01  dw_max:1.0109e+00 lr:1.0000e-02
2023-04-03 03:56:28,599 ADAM: Layer 2 -> dw_min:9.8570e-01  dw_max:1.0134e+00 lr:1.0000e-02
2023-04-03 03:56:28,599 ADAM: Layer 3 -> dw_min:9.9330e-01  dw_max:1.0047e+00 lr:1.0000e-02
2023-04-03 03:56:28,696 			Learning rate: weights:   1.000e-02    
2023-04-03 03:56:28,697 			Last test performance: 99.18%
2023-04-03 03:56:28,697 ----------------
2023-04-03 03:56:34,050   25  => 118   		Training 486 pattern with 99.17% 	Forward time: 	 5.25 sec
2023-04-03 03:56:34,051 			Loss:    2.080e-02    			Backward time: 	 0.10 sec 
2023-04-03 03:56:34,051 ADAM: Layer 0 -> dw_min:9.9716e-01  dw_max:1.0033e+00 lr:1.0000e-02
2023-04-03 03:56:34,051 ADAM: Layer 1 -> dw_min:9.8818e-01  dw_max:1.0098e+00 lr:1.0000e-02
2023-04-03 03:56:34,051 ADAM: Layer 2 -> dw_min:9.8705e-01  dw_max:1.0139e+00 lr:1.0000e-02
2023-04-03 03:56:34,051 ADAM: Layer 3 -> dw_min:9.9029e-01  dw_max:1.0047e+00 lr:1.0000e-02
2023-04-03 03:56:34,109 			Learning rate: weights:   1.000e-02    
2023-04-03 03:56:34,109 			Last test performance: 99.18%
2023-04-03 03:56:34,109 ----------------
2023-04-03 03:56:39,359   25  => 119   		Training 486 pattern with 99.58% 	Forward time: 	 5.15 sec
2023-04-03 03:56:39,359 			Loss:    8.676e-03    			Backward time: 	 0.09 sec 
2023-04-03 03:56:39,359 ADAM: Layer 0 -> dw_min:9.9703e-01  dw_max:1.0033e+00 lr:1.0000e-02
2023-04-03 03:56:39,359 ADAM: Layer 1 -> dw_min:9.8929e-01  dw_max:1.0089e+00 lr:1.0000e-02
2023-04-03 03:56:39,359 ADAM: Layer 2 -> dw_min:9.8376e-01  dw_max:1.0125e+00 lr:1.0000e-02
2023-04-03 03:56:39,359 ADAM: Layer 3 -> dw_min:9.9123e-01  dw_max:1.0042e+00 lr:1.0000e-02
2023-04-03 03:56:39,455 			Learning rate: weights:   1.000e-02    
2023-04-03 03:56:39,455 			Last test performance: 99.18%
2023-04-03 03:56:39,455 ----------------
2023-04-03 03:56:44,877   25  => 120   		Training 486 pattern with 100.00% 	Forward time: 	 5.32 sec
2023-04-03 03:56:44,877 			Loss:    6.408e-04    			Backward time: 	 0.10 sec 
2023-04-03 03:56:44,877 ADAM: Layer 0 -> dw_min:9.9731e-01  dw_max:1.0031e+00 lr:1.0000e-02
2023-04-03 03:56:44,877 ADAM: Layer 1 -> dw_min:9.9036e-01  dw_max:1.0080e+00 lr:1.0000e-02
2023-04-03 03:56:44,877 ADAM: Layer 2 -> dw_min:9.8538e-01  dw_max:1.0113e+00 lr:1.0000e-02
2023-04-03 03:56:44,877 ADAM: Layer 3 -> dw_min:9.9210e-01  dw_max:1.0038e+00 lr:1.0000e-02
2023-04-03 03:56:44,952 			Learning rate: weights:   1.000e-02    
2023-04-03 03:56:44,952 			Last test performance: 99.18%
2023-04-03 03:56:44,952 ----------------
2023-04-03 03:56:50,193   25  => 121   		Training 486 pattern with 99.79% 	Forward time: 	 5.14 sec
2023-04-03 03:56:50,193 			Loss:    1.110e-02    			Backward time: 	 0.10 sec 
2023-04-03 03:56:50,193 ADAM: Layer 0 -> dw_min:9.9776e-01  dw_max:1.0022e+00 lr:1.0000e-02
2023-04-03 03:56:50,193 ADAM: Layer 1 -> dw_min:9.9125e-01  dw_max:1.0072e+00 lr:1.0000e-02
2023-04-03 03:56:50,193 ADAM: Layer 2 -> dw_min:9.8588e-01  dw_max:1.0117e+00 lr:1.0000e-02
2023-04-03 03:56:50,194 ADAM: Layer 3 -> dw_min:9.9289e-01  dw_max:1.0034e+00 lr:1.0000e-02
2023-04-03 03:56:50,285 			Learning rate: weights:   1.000e-02    
2023-04-03 03:56:50,285 			Last test performance: 99.18%
2023-04-03 03:56:50,285 ----------------
2023-04-03 03:56:55,632   25  => 122   		Training 486 pattern with 99.17% 	Forward time: 	 5.25 sec
2023-04-03 03:56:55,632 			Loss:    2.827e-02    			Backward time: 	 0.10 sec 
2023-04-03 03:56:55,632 ADAM: Layer 0 -> dw_min:9.9730e-01  dw_max:1.0026e+00 lr:1.0000e-02
2023-04-03 03:56:55,632 ADAM: Layer 1 -> dw_min:9.8567e-01  dw_max:1.0113e+00 lr:1.0000e-02
2023-04-03 03:56:55,633 ADAM: Layer 2 -> dw_min:9.8541e-01  dw_max:1.0147e+00 lr:1.0000e-02
2023-04-03 03:56:55,633 ADAM: Layer 3 -> dw_min:9.9360e-01  dw_max:1.0079e+00 lr:1.0000e-02
2023-04-03 03:56:55,727 			Learning rate: weights:   1.000e-02    
2023-04-03 03:56:55,727 			Last test performance: 99.18%
2023-04-03 03:56:55,727 ----------------
2023-04-03 03:57:01,177   25  => 123   		Training 486 pattern with 99.79% 	Forward time: 	 5.35 sec
2023-04-03 03:57:01,177 			Loss:    4.597e-03    			Backward time: 	 0.10 sec 
2023-04-03 03:57:01,177 ADAM: Layer 0 -> dw_min:9.9750e-01  dw_max:1.0024e+00 lr:1.0000e-02
2023-04-03 03:57:01,177 ADAM: Layer 1 -> dw_min:9.8709e-01  dw_max:1.0101e+00 lr:1.0000e-02
2023-04-03 03:57:01,177 ADAM: Layer 2 -> dw_min:9.8686e-01  dw_max:1.0132e+00 lr:1.0000e-02
2023-04-03 03:57:01,177 ADAM: Layer 3 -> dw_min:9.9423e-01  dw_max:1.0071e+00 lr:1.0000e-02
2023-04-03 03:57:01,275 			Learning rate: weights:   1.000e-02    
2023-04-03 03:57:01,275 			Last test performance: 99.18%
2023-04-03 03:57:01,275 ----------------
2023-04-03 03:57:06,645   25  => 124   		Training 486 pattern with 99.38% 	Forward time: 	 5.27 sec
2023-04-03 03:57:06,645 			Loss:    4.073e-02    			Backward time: 	 0.09 sec 
2023-04-03 03:57:06,645 ADAM: Layer 0 -> dw_min:9.9787e-01  dw_max:1.0024e+00 lr:1.0000e-02
2023-04-03 03:57:06,645 ADAM: Layer 1 -> dw_min:9.8840e-01  dw_max:1.0091e+00 lr:1.0000e-02
2023-04-03 03:57:06,645 ADAM: Layer 2 -> dw_min:9.8468e-01  dw_max:1.0142e+00 lr:1.0000e-02
2023-04-03 03:57:06,646 ADAM: Layer 3 -> dw_min:9.9481e-01  dw_max:1.0091e+00 lr:1.0000e-02
2023-04-03 03:57:06,661 
2023-04-03 03:57:06,661 Testing:
2023-04-03 03:57:06,932 		24 of 10000 with 95.83% 	 Time used:  0.27 sec
2023-04-03 03:57:07,184 		48 of 10000 with 93.75% 	 Time used:  0.25 sec
2023-04-03 03:57:07,452 		72 of 10000 with 95.83% 	 Time used:  0.27 sec
2023-04-03 03:57:07,711 		96 of 10000 with 95.83% 	 Time used:  0.26 sec
2023-04-03 03:57:07,987 		120 of 10000 with 96.67% 	 Time used:  0.28 sec
2023-04-03 03:57:08,237 		144 of 10000 with 96.53% 	 Time used:  0.25 sec
2023-04-03 03:57:08,507 		168 of 10000 with 96.43% 	 Time used:  0.27 sec
2023-04-03 03:57:08,764 		192 of 10000 with 96.88% 	 Time used:  0.26 sec
2023-04-03 03:57:09,033 		216 of 10000 with 97.22% 	 Time used:  0.27 sec
2023-04-03 03:57:09,308 		240 of 10000 with 97.50% 	 Time used:  0.28 sec
2023-04-03 03:57:09,578 		264 of 10000 with 97.73% 	 Time used:  0.27 sec
2023-04-03 03:57:09,829 		288 of 10000 with 97.92% 	 Time used:  0.25 sec
2023-04-03 03:57:10,113 		312 of 10000 with 97.76% 	 Time used:  0.28 sec
2023-04-03 03:57:10,382 		336 of 10000 with 97.62% 	 Time used:  0.27 sec
2023-04-03 03:57:10,652 		360 of 10000 with 97.50% 	 Time used:  0.27 sec
2023-04-03 03:57:10,921 		384 of 10000 with 97.66% 	 Time used:  0.27 sec
2023-04-03 03:57:11,193 		408 of 10000 with 97.79% 	 Time used:  0.27 sec
2023-04-03 03:57:11,461 		432 of 10000 with 97.92% 	 Time used:  0.27 sec
2023-04-03 03:57:11,713 		456 of 10000 with 97.81% 	 Time used:  0.25 sec
2023-04-03 03:57:11,994 		480 of 10000 with 97.92% 	 Time used:  0.28 sec
2023-04-03 03:57:12,249 		504 of 10000 with 98.02% 	 Time used:  0.25 sec
2023-04-03 03:57:12,508 		528 of 10000 with 98.11% 	 Time used:  0.26 sec
2023-04-03 03:57:12,765 		552 of 10000 with 98.19% 	 Time used:  0.26 sec
2023-04-03 03:57:13,036 		576 of 10000 with 98.09% 	 Time used:  0.27 sec
2023-04-03 03:57:13,288 		600 of 10000 with 98.17% 	 Time used:  0.25 sec
2023-04-03 03:57:13,560 		624 of 10000 with 98.24% 	 Time used:  0.27 sec
2023-04-03 03:57:13,826 		648 of 10000 with 98.30% 	 Time used:  0.27 sec
2023-04-03 03:57:14,097 		672 of 10000 with 98.36% 	 Time used:  0.27 sec
2023-04-03 03:57:14,369 		696 of 10000 with 98.42% 	 Time used:  0.27 sec
2023-04-03 03:57:14,642 		720 of 10000 with 98.47% 	 Time used:  0.27 sec
2023-04-03 03:57:14,894 		744 of 10000 with 98.52% 	 Time used:  0.25 sec
2023-04-03 03:57:15,156 		768 of 10000 with 98.57% 	 Time used:  0.26 sec
2023-04-03 03:57:15,439 		792 of 10000 with 98.61% 	 Time used:  0.28 sec
2023-04-03 03:57:15,695 		816 of 10000 with 98.65% 	 Time used:  0.26 sec
2023-04-03 03:57:15,957 		840 of 10000 with 98.57% 	 Time used:  0.26 sec
2023-04-03 03:57:16,251 		864 of 10000 with 98.61% 	 Time used:  0.29 sec
2023-04-03 03:57:16,507 		888 of 10000 with 98.65% 	 Time used:  0.25 sec
2023-04-03 03:57:16,769 		912 of 10000 with 98.46% 	 Time used:  0.26 sec
2023-04-03 03:57:17,038 		936 of 10000 with 98.50% 	 Time used:  0.27 sec
2023-04-03 03:57:17,303 		960 of 10000 with 98.54% 	 Time used:  0.27 sec
2023-04-03 03:57:17,559 		984 of 10000 with 98.58% 	 Time used:  0.26 sec
2023-04-03 03:57:17,832 		1008 of 10000 with 98.51% 	 Time used:  0.27 sec
2023-04-03 03:57:18,082 		1032 of 10000 with 98.55% 	 Time used:  0.25 sec
2023-04-03 03:57:18,330 		1056 of 10000 with 98.58% 	 Time used:  0.25 sec
2023-04-03 03:57:18,596 		1080 of 10000 with 98.61% 	 Time used:  0.27 sec
2023-04-03 03:57:18,857 		1104 of 10000 with 98.64% 	 Time used:  0.26 sec
2023-04-03 03:57:19,121 		1128 of 10000 with 98.67% 	 Time used:  0.26 sec
2023-04-03 03:57:19,381 		1152 of 10000 with 98.70% 	 Time used:  0.26 sec
2023-04-03 03:57:19,630 		1176 of 10000 with 98.72% 	 Time used:  0.25 sec
2023-04-03 03:57:19,877 		1200 of 10000 with 98.75% 	 Time used:  0.25 sec
2023-04-03 03:57:20,132 		1224 of 10000 with 98.69% 	 Time used:  0.26 sec
2023-04-03 03:57:20,396 		1248 of 10000 with 98.72% 	 Time used:  0.26 sec
2023-04-03 03:57:20,667 		1272 of 10000 with 98.74% 	 Time used:  0.27 sec
2023-04-03 03:57:20,938 		1296 of 10000 with 98.77% 	 Time used:  0.27 sec
2023-04-03 03:57:21,202 		1320 of 10000 with 98.79% 	 Time used:  0.26 sec
2023-04-03 03:57:21,468 		1344 of 10000 with 98.81% 	 Time used:  0.27 sec
2023-04-03 03:57:21,721 		1368 of 10000 with 98.83% 	 Time used:  0.25 sec
2023-04-03 03:57:21,993 		1392 of 10000 with 98.85% 	 Time used:  0.27 sec
2023-04-03 03:57:22,254 		1416 of 10000 with 98.87% 	 Time used:  0.26 sec
2023-04-03 03:57:22,492 		1440 of 10000 with 98.89% 	 Time used:  0.24 sec
2023-04-03 03:57:22,765 		1464 of 10000 with 98.91% 	 Time used:  0.27 sec
2023-04-03 03:57:23,053 		1488 of 10000 with 98.86% 	 Time used:  0.29 sec
2023-04-03 03:57:23,315 		1512 of 10000 with 98.81% 	 Time used:  0.26 sec
2023-04-03 03:57:23,574 		1536 of 10000 with 98.83% 	 Time used:  0.26 sec
2023-04-03 03:57:23,850 		1560 of 10000 with 98.85% 	 Time used:  0.28 sec
2023-04-03 03:57:24,118 		1584 of 10000 with 98.80% 	 Time used:  0.27 sec
2023-04-03 03:57:24,374 		1608 of 10000 with 98.82% 	 Time used:  0.26 sec
2023-04-03 03:57:24,628 		1632 of 10000 with 98.77% 	 Time used:  0.25 sec
2023-04-03 03:57:24,889 		1656 of 10000 with 98.79% 	 Time used:  0.26 sec
2023-04-03 03:57:25,151 		1680 of 10000 with 98.81% 	 Time used:  0.26 sec
2023-04-03 03:57:25,416 		1704 of 10000 with 98.83% 	 Time used:  0.26 sec
2023-04-03 03:57:25,664 		1728 of 10000 with 98.84% 	 Time used:  0.25 sec
2023-04-03 03:57:25,896 		1752 of 10000 with 98.86% 	 Time used:  0.23 sec
2023-04-03 03:57:26,161 		1776 of 10000 with 98.87% 	 Time used:  0.27 sec
2023-04-03 03:57:26,426 		1800 of 10000 with 98.89% 	 Time used:  0.26 sec
2023-04-03 03:57:26,682 		1824 of 10000 with 98.90% 	 Time used:  0.26 sec
2023-04-03 03:57:26,961 		1848 of 10000 with 98.92% 	 Time used:  0.28 sec
2023-04-03 03:57:27,222 		1872 of 10000 with 98.88% 	 Time used:  0.26 sec
2023-04-03 03:57:27,471 		1896 of 10000 with 98.89% 	 Time used:  0.25 sec
2023-04-03 03:57:27,734 		1920 of 10000 with 98.91% 	 Time used:  0.26 sec
2023-04-03 03:57:28,015 		1944 of 10000 with 98.92% 	 Time used:  0.28 sec
2023-04-03 03:57:28,279 		1968 of 10000 with 98.88% 	 Time used:  0.26 sec
2023-04-03 03:57:28,541 		1992 of 10000 with 98.90% 	 Time used:  0.26 sec
2023-04-03 03:57:28,813 		2016 of 10000 with 98.91% 	 Time used:  0.27 sec
2023-04-03 03:57:29,070 		2040 of 10000 with 98.92% 	 Time used:  0.26 sec
2023-04-03 03:57:29,340 		2064 of 10000 with 98.93% 	 Time used:  0.27 sec
2023-04-03 03:57:29,608 		2088 of 10000 with 98.90% 	 Time used:  0.27 sec
2023-04-03 03:57:29,891 		2112 of 10000 with 98.91% 	 Time used:  0.28 sec
2023-04-03 03:57:30,133 		2136 of 10000 with 98.92% 	 Time used:  0.24 sec
2023-04-03 03:57:30,401 		2160 of 10000 with 98.94% 	 Time used:  0.27 sec
2023-04-03 03:57:30,664 		2184 of 10000 with 98.95% 	 Time used:  0.26 sec
2023-04-03 03:57:30,938 		2208 of 10000 with 98.96% 	 Time used:  0.27 sec
2023-04-03 03:57:31,216 		2232 of 10000 with 98.97% 	 Time used:  0.28 sec
2023-04-03 03:57:31,503 		2256 of 10000 with 98.98% 	 Time used:  0.29 sec
2023-04-03 03:57:31,767 		2280 of 10000 with 98.99% 	 Time used:  0.26 sec
2023-04-03 03:57:32,035 		2304 of 10000 with 99.00% 	 Time used:  0.27 sec
2023-04-03 03:57:32,279 		2328 of 10000 with 99.01% 	 Time used:  0.24 sec
2023-04-03 03:57:32,539 		2352 of 10000 with 99.02% 	 Time used:  0.26 sec
2023-04-03 03:57:32,809 		2376 of 10000 with 99.03% 	 Time used:  0.27 sec
2023-04-03 03:57:33,071 		2400 of 10000 with 99.04% 	 Time used:  0.26 sec
2023-04-03 03:57:33,334 		2424 of 10000 with 99.05% 	 Time used:  0.26 sec
2023-04-03 03:57:33,619 		2448 of 10000 with 99.06% 	 Time used:  0.28 sec
2023-04-03 03:57:33,873 		2472 of 10000 with 99.07% 	 Time used:  0.25 sec
2023-04-03 03:57:34,150 		2496 of 10000 with 99.08% 	 Time used:  0.28 sec
2023-04-03 03:57:34,434 		2520 of 10000 with 99.05% 	 Time used:  0.28 sec
2023-04-03 03:57:34,688 		2544 of 10000 with 99.06% 	 Time used:  0.25 sec
2023-04-03 03:57:34,952 		2568 of 10000 with 99.07% 	 Time used:  0.26 sec
2023-04-03 03:57:35,209 		2592 of 10000 with 99.07% 	 Time used:  0.26 sec
2023-04-03 03:57:35,468 		2616 of 10000 with 99.08% 	 Time used:  0.26 sec
2023-04-03 03:57:35,727 		2640 of 10000 with 99.09% 	 Time used:  0.26 sec
2023-04-03 03:57:35,966 		2664 of 10000 with 99.10% 	 Time used:  0.24 sec
2023-04-03 03:57:36,240 		2688 of 10000 with 99.11% 	 Time used:  0.27 sec
2023-04-03 03:57:36,511 		2712 of 10000 with 99.12% 	 Time used:  0.27 sec
2023-04-03 03:57:36,774 		2736 of 10000 with 99.12% 	 Time used:  0.26 sec
2023-04-03 03:57:37,033 		2760 of 10000 with 99.13% 	 Time used:  0.26 sec
2023-04-03 03:57:37,295 		2784 of 10000 with 99.14% 	 Time used:  0.26 sec
2023-04-03 03:57:37,562 		2808 of 10000 with 99.15% 	 Time used:  0.27 sec
2023-04-03 03:57:37,836 		2832 of 10000 with 99.15% 	 Time used:  0.27 sec
2023-04-03 03:57:38,089 		2856 of 10000 with 99.16% 	 Time used:  0.25 sec
2023-04-03 03:57:38,349 		2880 of 10000 with 99.17% 	 Time used:  0.26 sec
2023-04-03 03:57:38,595 		2904 of 10000 with 99.14% 	 Time used:  0.25 sec
2023-04-03 03:57:38,883 		2928 of 10000 with 99.15% 	 Time used:  0.29 sec
2023-04-03 03:57:39,148 		2952 of 10000 with 99.15% 	 Time used:  0.27 sec
2023-04-03 03:57:39,416 		2976 of 10000 with 99.16% 	 Time used:  0.27 sec
2023-04-03 03:57:39,674 		3000 of 10000 with 99.17% 	 Time used:  0.26 sec
2023-04-03 03:57:39,938 		3024 of 10000 with 99.17% 	 Time used:  0.26 sec
2023-04-03 03:57:40,202 		3048 of 10000 with 99.18% 	 Time used:  0.26 sec
2023-04-03 03:57:40,459 		3072 of 10000 with 99.19% 	 Time used:  0.26 sec
2023-04-03 03:57:40,724 		3096 of 10000 with 99.19% 	 Time used:  0.26 sec
2023-04-03 03:57:40,992 		3120 of 10000 with 99.20% 	 Time used:  0.27 sec
2023-04-03 03:57:41,246 		3144 of 10000 with 99.20% 	 Time used:  0.25 sec
2023-04-03 03:57:41,512 		3168 of 10000 with 99.21% 	 Time used:  0.27 sec
2023-04-03 03:57:41,768 		3192 of 10000 with 99.22% 	 Time used:  0.26 sec
2023-04-03 03:57:42,029 		3216 of 10000 with 99.22% 	 Time used:  0.26 sec
2023-04-03 03:57:42,300 		3240 of 10000 with 99.23% 	 Time used:  0.27 sec
2023-04-03 03:57:42,569 		3264 of 10000 with 99.23% 	 Time used:  0.27 sec
2023-04-03 03:57:42,844 		3288 of 10000 with 99.24% 	 Time used:  0.27 sec
2023-04-03 03:57:43,109 		3312 of 10000 with 99.25% 	 Time used:  0.26 sec
2023-04-03 03:57:43,379 		3336 of 10000 with 99.25% 	 Time used:  0.27 sec
2023-04-03 03:57:43,643 		3360 of 10000 with 99.26% 	 Time used:  0.26 sec
2023-04-03 03:57:43,913 		3384 of 10000 with 99.26% 	 Time used:  0.27 sec
2023-04-03 03:57:44,152 		3408 of 10000 with 99.27% 	 Time used:  0.24 sec
2023-04-03 03:57:44,426 		3432 of 10000 with 99.27% 	 Time used:  0.27 sec
2023-04-03 03:57:44,679 		3456 of 10000 with 99.28% 	 Time used:  0.25 sec
2023-04-03 03:57:44,918 		3480 of 10000 with 99.28% 	 Time used:  0.24 sec
2023-04-03 03:57:45,199 		3504 of 10000 with 99.29% 	 Time used:  0.28 sec
2023-04-03 03:57:45,474 		3528 of 10000 with 99.29% 	 Time used:  0.27 sec
2023-04-03 03:57:45,735 		3552 of 10000 with 99.30% 	 Time used:  0.26 sec
2023-04-03 03:57:45,993 		3576 of 10000 with 99.27% 	 Time used:  0.26 sec
2023-04-03 03:57:46,286 		3600 of 10000 with 99.28% 	 Time used:  0.29 sec
2023-04-03 03:57:46,564 		3624 of 10000 with 99.28% 	 Time used:  0.28 sec
2023-04-03 03:57:46,832 		3648 of 10000 with 99.29% 	 Time used:  0.27 sec
2023-04-03 03:57:47,116 		3672 of 10000 with 99.29% 	 Time used:  0.28 sec
2023-04-03 03:57:47,384 		3696 of 10000 with 99.30% 	 Time used:  0.27 sec
2023-04-03 03:57:47,658 		3720 of 10000 with 99.30% 	 Time used:  0.27 sec
2023-04-03 03:57:47,938 		3744 of 10000 with 99.31% 	 Time used:  0.28 sec
2023-04-03 03:57:48,190 		3768 of 10000 with 99.31% 	 Time used:  0.25 sec
2023-04-03 03:57:48,458 		3792 of 10000 with 99.31% 	 Time used:  0.27 sec
2023-04-03 03:57:48,729 		3816 of 10000 with 99.32% 	 Time used:  0.27 sec
2023-04-03 03:57:48,996 		3840 of 10000 with 99.32% 	 Time used:  0.27 sec
2023-04-03 03:57:49,263 		3864 of 10000 with 99.30% 	 Time used:  0.27 sec
2023-04-03 03:57:49,524 		3888 of 10000 with 99.31% 	 Time used:  0.26 sec
2023-04-03 03:57:49,778 		3912 of 10000 with 99.31% 	 Time used:  0.25 sec
2023-04-03 03:57:50,042 		3936 of 10000 with 99.31% 	 Time used:  0.26 sec
2023-04-03 03:57:50,304 		3960 of 10000 with 99.32% 	 Time used:  0.26 sec
2023-04-03 03:57:50,541 		3984 of 10000 with 99.32% 	 Time used:  0.24 sec
2023-04-03 03:57:50,810 		4008 of 10000 with 99.28% 	 Time used:  0.27 sec
2023-04-03 03:57:51,071 		4032 of 10000 with 99.28% 	 Time used:  0.26 sec
2023-04-03 03:57:51,353 		4056 of 10000 with 99.29% 	 Time used:  0.28 sec
2023-04-03 03:57:51,636 		4080 of 10000 with 99.29% 	 Time used:  0.28 sec
2023-04-03 03:57:51,904 		4104 of 10000 with 99.29% 	 Time used:  0.27 sec
2023-04-03 03:57:52,160 		4128 of 10000 with 99.30% 	 Time used:  0.26 sec
2023-04-03 03:57:52,429 		4152 of 10000 with 99.30% 	 Time used:  0.27 sec
2023-04-03 03:57:52,695 		4176 of 10000 with 99.28% 	 Time used:  0.27 sec
2023-04-03 03:57:52,971 		4200 of 10000 with 99.26% 	 Time used:  0.28 sec
2023-04-03 03:57:53,224 		4224 of 10000 with 99.27% 	 Time used:  0.25 sec
2023-04-03 03:57:53,497 		4248 of 10000 with 99.27% 	 Time used:  0.27 sec
2023-04-03 03:57:53,756 		4272 of 10000 with 99.27% 	 Time used:  0.26 sec
2023-04-03 03:57:54,031 		4296 of 10000 with 99.28% 	 Time used:  0.27 sec
2023-04-03 03:57:54,293 		4320 of 10000 with 99.28% 	 Time used:  0.26 sec
2023-04-03 03:57:54,553 		4344 of 10000 with 99.26% 	 Time used:  0.26 sec
2023-04-03 03:57:54,832 		4368 of 10000 with 99.27% 	 Time used:  0.28 sec
2023-04-03 03:57:55,094 		4392 of 10000 with 99.25% 	 Time used:  0.26 sec
2023-04-03 03:57:55,348 		4416 of 10000 with 99.25% 	 Time used:  0.25 sec
2023-04-03 03:57:55,602 		4440 of 10000 with 99.26% 	 Time used:  0.25 sec
2023-04-03 03:57:55,874 		4464 of 10000 with 99.26% 	 Time used:  0.27 sec
2023-04-03 03:57:56,151 		4488 of 10000 with 99.26% 	 Time used:  0.28 sec
2023-04-03 03:57:56,417 		4512 of 10000 with 99.22% 	 Time used:  0.27 sec
2023-04-03 03:57:56,679 		4536 of 10000 with 99.21% 	 Time used:  0.26 sec
2023-04-03 03:57:56,927 		4560 of 10000 with 99.21% 	 Time used:  0.25 sec
2023-04-03 03:57:57,200 		4584 of 10000 with 99.21% 	 Time used:  0.27 sec
2023-04-03 03:57:57,472 		4608 of 10000 with 99.20% 	 Time used:  0.27 sec
2023-04-03 03:57:57,725 		4632 of 10000 with 99.20% 	 Time used:  0.25 sec
2023-04-03 03:57:57,993 		4656 of 10000 with 99.18% 	 Time used:  0.27 sec
2023-04-03 03:57:58,260 		4680 of 10000 with 99.19% 	 Time used:  0.27 sec
2023-04-03 03:57:58,541 		4704 of 10000 with 99.19% 	 Time used:  0.28 sec
2023-04-03 03:57:58,812 		4728 of 10000 with 99.18% 	 Time used:  0.27 sec
2023-04-03 03:57:59,057 		4752 of 10000 with 99.18% 	 Time used:  0.24 sec
2023-04-03 03:57:59,322 		4776 of 10000 with 99.16% 	 Time used:  0.27 sec
2023-04-03 03:57:59,586 		4800 of 10000 with 99.17% 	 Time used:  0.26 sec
2023-04-03 03:57:59,850 		4824 of 10000 with 99.17% 	 Time used:  0.26 sec
2023-04-03 03:58:00,129 		4848 of 10000 with 99.17% 	 Time used:  0.28 sec
2023-04-03 03:58:00,382 		4872 of 10000 with 99.16% 	 Time used:  0.25 sec
2023-04-03 03:58:00,653 		4896 of 10000 with 99.16% 	 Time used:  0.27 sec
2023-04-03 03:58:00,911 		4920 of 10000 with 99.17% 	 Time used:  0.26 sec
2023-04-03 03:58:01,179 		4944 of 10000 with 99.17% 	 Time used:  0.27 sec
2023-04-03 03:58:01,459 		4968 of 10000 with 99.17% 	 Time used:  0.28 sec
2023-04-03 03:58:01,735 		4992 of 10000 with 99.18% 	 Time used:  0.28 sec
2023-04-03 03:58:02,001 		5016 of 10000 with 99.16% 	 Time used:  0.27 sec
2023-04-03 03:58:02,278 		5040 of 10000 with 99.17% 	 Time used:  0.28 sec
2023-04-03 03:58:02,558 		5064 of 10000 with 99.17% 	 Time used:  0.28 sec
2023-04-03 03:58:02,853 		5088 of 10000 with 99.17% 	 Time used:  0.29 sec
2023-04-03 03:58:03,107 		5112 of 10000 with 99.18% 	 Time used:  0.25 sec
2023-04-03 03:58:03,380 		5136 of 10000 with 99.18% 	 Time used:  0.27 sec
2023-04-03 03:58:03,653 		5160 of 10000 with 99.19% 	 Time used:  0.27 sec
2023-04-03 03:58:03,925 		5184 of 10000 with 99.17% 	 Time used:  0.27 sec
2023-04-03 03:58:04,180 		5208 of 10000 with 99.17% 	 Time used:  0.26 sec
2023-04-03 03:58:04,459 		5232 of 10000 with 99.18% 	 Time used:  0.28 sec
2023-04-03 03:58:04,725 		5256 of 10000 with 99.18% 	 Time used:  0.27 sec
2023-04-03 03:58:04,977 		5280 of 10000 with 99.19% 	 Time used:  0.25 sec
2023-04-03 03:58:05,236 		5304 of 10000 with 99.19% 	 Time used:  0.26 sec
2023-04-03 03:58:05,500 		5328 of 10000 with 99.19% 	 Time used:  0.26 sec
2023-04-03 03:58:05,766 		5352 of 10000 with 99.18% 	 Time used:  0.27 sec
2023-04-03 03:58:06,016 		5376 of 10000 with 99.18% 	 Time used:  0.25 sec
2023-04-03 03:58:06,287 		5400 of 10000 with 99.19% 	 Time used:  0.27 sec
2023-04-03 03:58:06,547 		5424 of 10000 with 99.17% 	 Time used:  0.26 sec
2023-04-03 03:58:06,817 		5448 of 10000 with 99.17% 	 Time used:  0.27 sec
2023-04-03 03:58:07,086 		5472 of 10000 with 99.16% 	 Time used:  0.27 sec
2023-04-03 03:58:07,345 		5496 of 10000 with 99.16% 	 Time used:  0.26 sec
2023-04-03 03:58:07,611 		5520 of 10000 with 99.15% 	 Time used:  0.27 sec
2023-04-03 03:58:07,884 		5544 of 10000 with 99.15% 	 Time used:  0.27 sec
2023-04-03 03:58:08,152 		5568 of 10000 with 99.16% 	 Time used:  0.27 sec
2023-04-03 03:58:08,412 		5592 of 10000 with 99.16% 	 Time used:  0.26 sec
2023-04-03 03:58:08,672 		5616 of 10000 with 99.15% 	 Time used:  0.26 sec
2023-04-03 03:58:08,909 		5640 of 10000 with 99.15% 	 Time used:  0.24 sec
2023-04-03 03:58:09,165 		5664 of 10000 with 99.15% 	 Time used:  0.26 sec
2023-04-03 03:58:09,410 		5688 of 10000 with 99.16% 	 Time used:  0.24 sec
2023-04-03 03:58:09,673 		5712 of 10000 with 99.16% 	 Time used:  0.26 sec
2023-04-03 03:58:09,949 		5736 of 10000 with 99.15% 	 Time used:  0.28 sec
2023-04-03 03:58:10,214 		5760 of 10000 with 99.15% 	 Time used:  0.26 sec
2023-04-03 03:58:10,457 		5784 of 10000 with 99.15% 	 Time used:  0.24 sec
2023-04-03 03:58:10,730 		5808 of 10000 with 99.16% 	 Time used:  0.27 sec
2023-04-03 03:58:11,020 		5832 of 10000 with 99.14% 	 Time used:  0.29 sec
2023-04-03 03:58:11,277 		5856 of 10000 with 99.15% 	 Time used:  0.26 sec
2023-04-03 03:58:11,549 		5880 of 10000 with 99.15% 	 Time used:  0.27 sec
2023-04-03 03:58:11,810 		5904 of 10000 with 99.15% 	 Time used:  0.26 sec
2023-04-03 03:58:12,077 		5928 of 10000 with 99.16% 	 Time used:  0.27 sec
2023-04-03 03:58:12,333 		5952 of 10000 with 99.16% 	 Time used:  0.26 sec
2023-04-03 03:58:12,593 		5976 of 10000 with 99.16% 	 Time used:  0.26 sec
2023-04-03 03:58:12,855 		6000 of 10000 with 99.15% 	 Time used:  0.26 sec
2023-04-03 03:58:13,130 		6024 of 10000 with 99.15% 	 Time used:  0.28 sec
2023-04-03 03:58:13,393 		6048 of 10000 with 99.14% 	 Time used:  0.26 sec
2023-04-03 03:58:13,658 		6072 of 10000 with 99.14% 	 Time used:  0.26 sec
2023-04-03 03:58:13,941 		6096 of 10000 with 99.13% 	 Time used:  0.28 sec
2023-04-03 03:58:14,198 		6120 of 10000 with 99.13% 	 Time used:  0.26 sec
2023-04-03 03:58:14,467 		6144 of 10000 with 99.14% 	 Time used:  0.27 sec
2023-04-03 03:58:14,747 		6168 of 10000 with 99.14% 	 Time used:  0.28 sec
2023-04-03 03:58:15,022 		6192 of 10000 with 99.14% 	 Time used:  0.27 sec
2023-04-03 03:58:15,298 		6216 of 10000 with 99.15% 	 Time used:  0.28 sec
2023-04-03 03:58:15,565 		6240 of 10000 with 99.15% 	 Time used:  0.27 sec
2023-04-03 03:58:15,835 		6264 of 10000 with 99.15% 	 Time used:  0.27 sec
2023-04-03 03:58:16,109 		6288 of 10000 with 99.16% 	 Time used:  0.27 sec
2023-04-03 03:58:16,368 		6312 of 10000 with 99.16% 	 Time used:  0.26 sec
2023-04-03 03:58:16,648 		6336 of 10000 with 99.16% 	 Time used:  0.28 sec
2023-04-03 03:58:16,925 		6360 of 10000 with 99.15% 	 Time used:  0.28 sec
2023-04-03 03:58:17,204 		6384 of 10000 with 99.15% 	 Time used:  0.28 sec
2023-04-03 03:58:17,454 		6408 of 10000 with 99.16% 	 Time used:  0.25 sec
2023-04-03 03:58:17,724 		6432 of 10000 with 99.16% 	 Time used:  0.27 sec
2023-04-03 03:58:17,989 		6456 of 10000 with 99.16% 	 Time used:  0.26 sec
2023-04-03 03:58:18,260 		6480 of 10000 with 99.17% 	 Time used:  0.27 sec
2023-04-03 03:58:18,520 		6504 of 10000 with 99.17% 	 Time used:  0.26 sec
2023-04-03 03:58:18,778 		6528 of 10000 with 99.17% 	 Time used:  0.26 sec
2023-04-03 03:58:19,049 		6552 of 10000 with 99.18% 	 Time used:  0.27 sec
2023-04-03 03:58:19,318 		6576 of 10000 with 99.18% 	 Time used:  0.27 sec
2023-04-03 03:58:19,583 		6600 of 10000 with 99.18% 	 Time used:  0.26 sec
2023-04-03 03:58:19,844 		6624 of 10000 with 99.18% 	 Time used:  0.26 sec
2023-04-03 03:58:20,098 		6648 of 10000 with 99.17% 	 Time used:  0.25 sec
2023-04-03 03:58:20,366 		6672 of 10000 with 99.18% 	 Time used:  0.27 sec
2023-04-03 03:58:20,629 		6696 of 10000 with 99.18% 	 Time used:  0.26 sec
2023-04-03 03:58:20,898 		6720 of 10000 with 99.18% 	 Time used:  0.27 sec
2023-04-03 03:58:21,172 		6744 of 10000 with 99.15% 	 Time used:  0.27 sec
2023-04-03 03:58:21,432 		6768 of 10000 with 99.16% 	 Time used:  0.26 sec
2023-04-03 03:58:21,697 		6792 of 10000 with 99.15% 	 Time used:  0.26 sec
2023-04-03 03:58:21,980 		6816 of 10000 with 99.15% 	 Time used:  0.28 sec
2023-04-03 03:58:22,255 		6840 of 10000 with 99.14% 	 Time used:  0.28 sec
2023-04-03 03:58:22,520 		6864 of 10000 with 99.14% 	 Time used:  0.26 sec
2023-04-03 03:58:22,792 		6888 of 10000 with 99.14% 	 Time used:  0.27 sec
2023-04-03 03:58:23,036 		6912 of 10000 with 99.13% 	 Time used:  0.24 sec
2023-04-03 03:58:23,292 		6936 of 10000 with 99.13% 	 Time used:  0.26 sec
2023-04-03 03:58:23,559 		6960 of 10000 with 99.12% 	 Time used:  0.27 sec
2023-04-03 03:58:23,822 		6984 of 10000 with 99.13% 	 Time used:  0.26 sec
2023-04-03 03:58:24,113 		7008 of 10000 with 99.12% 	 Time used:  0.29 sec
2023-04-03 03:58:24,373 		7032 of 10000 with 99.10% 	 Time used:  0.26 sec
2023-04-03 03:58:24,645 		7056 of 10000 with 99.09% 	 Time used:  0.27 sec
2023-04-03 03:58:24,908 		7080 of 10000 with 99.10% 	 Time used:  0.26 sec
2023-04-03 03:58:25,171 		7104 of 10000 with 99.10% 	 Time used:  0.26 sec
2023-04-03 03:58:25,431 		7128 of 10000 with 99.10% 	 Time used:  0.26 sec
2023-04-03 03:58:25,694 		7152 of 10000 with 99.11% 	 Time used:  0.26 sec
2023-04-03 03:58:25,958 		7176 of 10000 with 99.11% 	 Time used:  0.26 sec
2023-04-03 03:58:26,199 		7200 of 10000 with 99.11% 	 Time used:  0.24 sec
2023-04-03 03:58:26,431 		7224 of 10000 with 99.11% 	 Time used:  0.23 sec
2023-04-03 03:58:26,694 		7248 of 10000 with 99.12% 	 Time used:  0.26 sec
2023-04-03 03:58:26,944 		7272 of 10000 with 99.12% 	 Time used:  0.25 sec
2023-04-03 03:58:27,218 		7296 of 10000 with 99.12% 	 Time used:  0.27 sec
2023-04-03 03:58:27,500 		7320 of 10000 with 99.11% 	 Time used:  0.28 sec
2023-04-03 03:58:27,766 		7344 of 10000 with 99.11% 	 Time used:  0.27 sec
2023-04-03 03:58:28,044 		7368 of 10000 with 99.12% 	 Time used:  0.28 sec
2023-04-03 03:58:28,323 		7392 of 10000 with 99.12% 	 Time used:  0.28 sec
2023-04-03 03:58:28,594 		7416 of 10000 with 99.12% 	 Time used:  0.27 sec
2023-04-03 03:58:28,864 		7440 of 10000 with 99.13% 	 Time used:  0.27 sec
2023-04-03 03:58:29,134 		7464 of 10000 with 99.13% 	 Time used:  0.27 sec
2023-04-03 03:58:29,372 		7488 of 10000 with 99.13% 	 Time used:  0.24 sec
2023-04-03 03:58:29,647 		7512 of 10000 with 99.13% 	 Time used:  0.27 sec
2023-04-03 03:58:29,936 		7536 of 10000 with 99.14% 	 Time used:  0.29 sec
2023-04-03 03:58:30,200 		7560 of 10000 with 99.13% 	 Time used:  0.26 sec
2023-04-03 03:58:30,454 		7584 of 10000 with 99.13% 	 Time used:  0.25 sec
2023-04-03 03:58:30,710 		7608 of 10000 with 99.13% 	 Time used:  0.26 sec
2023-04-03 03:58:30,958 		7632 of 10000 with 99.14% 	 Time used:  0.25 sec
2023-04-03 03:58:31,221 		7656 of 10000 with 99.14% 	 Time used:  0.26 sec
2023-04-03 03:58:31,488 		7680 of 10000 with 99.14% 	 Time used:  0.27 sec
2023-04-03 03:58:31,764 		7704 of 10000 with 99.14% 	 Time used:  0.28 sec
2023-04-03 03:58:32,053 		7728 of 10000 with 99.15% 	 Time used:  0.29 sec
2023-04-03 03:58:32,317 		7752 of 10000 with 99.14% 	 Time used:  0.26 sec
2023-04-03 03:58:32,554 		7776 of 10000 with 99.14% 	 Time used:  0.24 sec
2023-04-03 03:58:32,819 		7800 of 10000 with 99.14% 	 Time used:  0.26 sec
2023-04-03 03:58:33,118 		7824 of 10000 with 99.14% 	 Time used:  0.30 sec
2023-04-03 03:58:33,380 		7848 of 10000 with 99.15% 	 Time used:  0.26 sec
2023-04-03 03:58:33,663 		7872 of 10000 with 99.14% 	 Time used:  0.28 sec
2023-04-03 03:58:33,933 		7896 of 10000 with 99.14% 	 Time used:  0.27 sec
2023-04-03 03:58:34,183 		7920 of 10000 with 99.14% 	 Time used:  0.25 sec
2023-04-03 03:58:34,443 		7944 of 10000 with 99.14% 	 Time used:  0.26 sec
2023-04-03 03:58:34,718 		7968 of 10000 with 99.15% 	 Time used:  0.27 sec
2023-04-03 03:58:34,980 		7992 of 10000 with 99.15% 	 Time used:  0.26 sec
2023-04-03 03:58:35,257 		8016 of 10000 with 99.14% 	 Time used:  0.28 sec
2023-04-03 03:58:35,528 		8040 of 10000 with 99.14% 	 Time used:  0.27 sec
2023-04-03 03:58:35,786 		8064 of 10000 with 99.14% 	 Time used:  0.26 sec
2023-04-03 03:58:36,046 		8088 of 10000 with 99.15% 	 Time used:  0.26 sec
2023-04-03 03:58:36,299 		8112 of 10000 with 99.14% 	 Time used:  0.25 sec
2023-04-03 03:58:36,566 		8136 of 10000 with 99.14% 	 Time used:  0.27 sec
2023-04-03 03:58:36,811 		8160 of 10000 with 99.14% 	 Time used:  0.24 sec
2023-04-03 03:58:37,080 		8184 of 10000 with 99.14% 	 Time used:  0.27 sec
2023-04-03 03:58:37,358 		8208 of 10000 with 99.15% 	 Time used:  0.28 sec
2023-04-03 03:58:37,626 		8232 of 10000 with 99.14% 	 Time used:  0.27 sec
2023-04-03 03:58:37,898 		8256 of 10000 with 99.14% 	 Time used:  0.27 sec
2023-04-03 03:58:38,176 		8280 of 10000 with 99.14% 	 Time used:  0.28 sec
2023-04-03 03:58:38,437 		8304 of 10000 with 99.14% 	 Time used:  0.26 sec
2023-04-03 03:58:38,705 		8328 of 10000 with 99.15% 	 Time used:  0.27 sec
2023-04-03 03:58:38,969 		8352 of 10000 with 99.14% 	 Time used:  0.26 sec
2023-04-03 03:58:39,222 		8376 of 10000 with 99.14% 	 Time used:  0.25 sec
2023-04-03 03:58:39,463 		8400 of 10000 with 99.14% 	 Time used:  0.24 sec
2023-04-03 03:58:39,725 		8424 of 10000 with 99.15% 	 Time used:  0.26 sec
2023-04-03 03:58:39,998 		8448 of 10000 with 99.15% 	 Time used:  0.27 sec
2023-04-03 03:58:40,266 		8472 of 10000 with 99.15% 	 Time used:  0.27 sec
2023-04-03 03:58:40,524 		8496 of 10000 with 99.15% 	 Time used:  0.26 sec
2023-04-03 03:58:40,790 		8520 of 10000 with 99.14% 	 Time used:  0.27 sec
2023-04-03 03:58:41,059 		8544 of 10000 with 99.15% 	 Time used:  0.27 sec
2023-04-03 03:58:41,344 		8568 of 10000 with 99.15% 	 Time used:  0.28 sec
2023-04-03 03:58:41,599 		8592 of 10000 with 99.15% 	 Time used:  0.25 sec
2023-04-03 03:58:41,866 		8616 of 10000 with 99.14% 	 Time used:  0.27 sec
2023-04-03 03:58:42,143 		8640 of 10000 with 99.13% 	 Time used:  0.28 sec
2023-04-03 03:58:42,412 		8664 of 10000 with 99.12% 	 Time used:  0.27 sec
2023-04-03 03:58:42,694 		8688 of 10000 with 99.13% 	 Time used:  0.28 sec
2023-04-03 03:58:42,965 		8712 of 10000 with 99.13% 	 Time used:  0.27 sec
2023-04-03 03:58:43,229 		8736 of 10000 with 99.13% 	 Time used:  0.26 sec
2023-04-03 03:58:43,493 		8760 of 10000 with 99.13% 	 Time used:  0.26 sec
2023-04-03 03:58:43,750 		8784 of 10000 with 99.13% 	 Time used:  0.26 sec
2023-04-03 03:58:44,013 		8808 of 10000 with 99.13% 	 Time used:  0.26 sec
2023-04-03 03:58:44,289 		8832 of 10000 with 99.11% 	 Time used:  0.28 sec
2023-04-03 03:58:44,558 		8856 of 10000 with 99.11% 	 Time used:  0.27 sec
2023-04-03 03:58:44,829 		8880 of 10000 with 99.11% 	 Time used:  0.27 sec
2023-04-03 03:58:45,096 		8904 of 10000 with 99.11% 	 Time used:  0.27 sec
2023-04-03 03:58:45,363 		8928 of 10000 with 99.12% 	 Time used:  0.27 sec
2023-04-03 03:58:45,630 		8952 of 10000 with 99.11% 	 Time used:  0.27 sec
2023-04-03 03:58:45,903 		8976 of 10000 with 99.11% 	 Time used:  0.27 sec
2023-04-03 03:58:46,161 		9000 of 10000 with 99.11% 	 Time used:  0.26 sec
2023-04-03 03:58:46,425 		9024 of 10000 with 99.11% 	 Time used:  0.26 sec
2023-04-03 03:58:46,683 		9048 of 10000 with 99.12% 	 Time used:  0.26 sec
2023-04-03 03:58:46,942 		9072 of 10000 with 99.11% 	 Time used:  0.26 sec
2023-04-03 03:58:47,195 		9096 of 10000 with 99.11% 	 Time used:  0.25 sec
2023-04-03 03:58:47,489 		9120 of 10000 with 99.11% 	 Time used:  0.29 sec
2023-04-03 03:58:47,757 		9144 of 10000 with 99.11% 	 Time used:  0.27 sec
2023-04-03 03:58:47,989 		9168 of 10000 with 99.12% 	 Time used:  0.23 sec
2023-04-03 03:58:48,261 		9192 of 10000 with 99.12% 	 Time used:  0.27 sec
2023-04-03 03:58:48,529 		9216 of 10000 with 99.11% 	 Time used:  0.27 sec
2023-04-03 03:58:48,766 		9240 of 10000 with 99.11% 	 Time used:  0.24 sec
2023-04-03 03:58:49,030 		9264 of 10000 with 99.11% 	 Time used:  0.26 sec
2023-04-03 03:58:49,288 		9288 of 10000 with 99.12% 	 Time used:  0.26 sec
2023-04-03 03:58:49,549 		9312 of 10000 with 99.12% 	 Time used:  0.26 sec
2023-04-03 03:58:49,801 		9336 of 10000 with 99.12% 	 Time used:  0.25 sec
2023-04-03 03:58:50,067 		9360 of 10000 with 99.12% 	 Time used:  0.27 sec
2023-04-03 03:58:50,342 		9384 of 10000 with 99.13% 	 Time used:  0.28 sec
2023-04-03 03:58:50,615 		9408 of 10000 with 99.13% 	 Time used:  0.27 sec
2023-04-03 03:58:50,892 		9432 of 10000 with 99.13% 	 Time used:  0.28 sec
2023-04-03 03:58:51,173 		9456 of 10000 with 99.13% 	 Time used:  0.28 sec
2023-04-03 03:58:51,440 		9480 of 10000 with 99.14% 	 Time used:  0.27 sec
2023-04-03 03:58:51,699 		9504 of 10000 with 99.14% 	 Time used:  0.26 sec
2023-04-03 03:58:51,967 		9528 of 10000 with 99.14% 	 Time used:  0.27 sec
2023-04-03 03:58:52,231 		9552 of 10000 with 99.14% 	 Time used:  0.26 sec
2023-04-03 03:58:52,486 		9576 of 10000 with 99.14% 	 Time used:  0.25 sec
2023-04-03 03:58:52,747 		9600 of 10000 with 99.15% 	 Time used:  0.26 sec
2023-04-03 03:58:52,994 		9624 of 10000 with 99.15% 	 Time used:  0.25 sec
2023-04-03 03:58:53,255 		9648 of 10000 with 99.13% 	 Time used:  0.26 sec
2023-04-03 03:58:53,516 		9672 of 10000 with 99.12% 	 Time used:  0.26 sec
2023-04-03 03:58:53,773 		9696 of 10000 with 99.12% 	 Time used:  0.26 sec
2023-04-03 03:58:54,046 		9720 of 10000 with 99.12% 	 Time used:  0.27 sec
2023-04-03 03:58:54,321 		9744 of 10000 with 99.12% 	 Time used:  0.27 sec
2023-04-03 03:58:54,585 		9768 of 10000 with 99.11% 	 Time used:  0.26 sec
2023-04-03 03:58:54,857 		9792 of 10000 with 99.11% 	 Time used:  0.27 sec
2023-04-03 03:58:55,121 		9816 of 10000 with 99.11% 	 Time used:  0.26 sec
2023-04-03 03:58:55,386 		9840 of 10000 with 99.12% 	 Time used:  0.26 sec
2023-04-03 03:58:55,646 		9864 of 10000 with 99.12% 	 Time used:  0.26 sec
2023-04-03 03:58:55,909 		9888 of 10000 with 99.12% 	 Time used:  0.26 sec
2023-04-03 03:58:56,174 		9912 of 10000 with 99.12% 	 Time used:  0.26 sec
2023-04-03 03:58:56,435 		9936 of 10000 with 99.12% 	 Time used:  0.26 sec
2023-04-03 03:58:56,691 		9960 of 10000 with 99.13% 	 Time used:  0.26 sec
2023-04-03 03:58:56,953 		9984 of 10000 with 99.13% 	 Time used:  0.26 sec
2023-04-03 03:58:57,136 		10000 of 10000 with 99.12% 	 Time used:  0.18 sec
2023-04-03 03:58:57,136 
2023-04-03 03:58:57,138 			Learning rate: weights:   1.000e-02    
2023-04-03 03:58:57,138 			Last test performance: 99.12%
2023-04-03 03:58:57,138 ----------------
2023-04-03 03:59:02,603   26  =>  0    		Training 486 pattern with 99.38% 	Forward time: 	 5.36 sec
2023-04-03 03:59:02,603 			Loss:    2.619e-02    			Backward time: 	 0.10 sec 
2023-04-03 03:59:02,603 ADAM: Layer 0 -> dw_min:9.9801e-01  dw_max:1.0022e+00 lr:1.0000e-02
2023-04-03 03:59:02,604 ADAM: Layer 1 -> dw_min:9.8956e-01  dw_max:1.0082e+00 lr:1.0000e-02
2023-04-03 03:59:02,604 ADAM: Layer 2 -> dw_min:9.8621e-01  dw_max:1.0127e+00 lr:1.0000e-02
2023-04-03 03:59:02,604 ADAM: Layer 3 -> dw_min:9.9532e-01  dw_max:1.0082e+00 lr:1.0000e-02
2023-04-03 03:59:02,618 			Learning rate: weights:   1.000e-02    
2023-04-03 03:59:02,618 			Last test performance: 99.12%
2023-04-03 03:59:02,618 ----------------
2023-04-03 03:59:07,995   26  =>  1    		Training 486 pattern with 99.79% 	Forward time: 	 5.28 sec
2023-04-03 03:59:07,995 			Loss:    5.970e-03    			Backward time: 	 0.10 sec 
2023-04-03 03:59:07,995 ADAM: Layer 0 -> dw_min:9.9729e-01  dw_max:1.0017e+00 lr:1.0000e-02
2023-04-03 03:59:07,996 ADAM: Layer 1 -> dw_min:9.9059e-01  dw_max:1.0107e+00 lr:1.0000e-02
2023-04-03 03:59:07,996 ADAM: Layer 2 -> dw_min:9.8723e-01  dw_max:1.0115e+00 lr:1.0000e-02
2023-04-03 03:59:07,996 ADAM: Layer 3 -> dw_min:9.9579e-01  dw_max:1.0074e+00 lr:1.0000e-02
2023-04-03 03:59:08,056 			Learning rate: weights:   1.000e-02    
2023-04-03 03:59:08,056 			Last test performance: 99.12%
2023-04-03 03:59:08,056 ----------------
2023-04-03 03:59:13,387   26  =>  2    		Training 486 pattern with 99.58% 	Forward time: 	 5.23 sec
2023-04-03 03:59:13,387 			Loss:    2.204e-02    			Backward time: 	 0.10 sec 
2023-04-03 03:59:13,387 ADAM: Layer 0 -> dw_min:9.9752e-01  dw_max:1.0018e+00 lr:1.0000e-02
2023-04-03 03:59:13,387 ADAM: Layer 1 -> dw_min:9.9132e-01  dw_max:1.0098e+00 lr:1.0000e-02
2023-04-03 03:59:13,387 ADAM: Layer 2 -> dw_min:9.8518e-01  dw_max:1.0103e+00 lr:1.0000e-02
2023-04-03 03:59:13,388 ADAM: Layer 3 -> dw_min:9.9622e-01  dw_max:1.0067e+00 lr:1.0000e-02
2023-04-03 03:59:13,472 			Learning rate: weights:   1.000e-02    
2023-04-03 03:59:13,472 			Last test performance: 99.12%
2023-04-03 03:59:13,472 ----------------
2023-04-03 03:59:18,777   26  =>  3    		Training 486 pattern with 99.58% 	Forward time: 	 5.20 sec
2023-04-03 03:59:18,777 			Loss:    1.419e-02    			Backward time: 	 0.10 sec 
2023-04-03 03:59:18,778 ADAM: Layer 0 -> dw_min:9.9729e-01  dw_max:1.0023e+00 lr:1.0000e-02
2023-04-03 03:59:18,778 ADAM: Layer 1 -> dw_min:9.9106e-01  dw_max:1.0107e+00 lr:1.0000e-02
2023-04-03 03:59:18,778 ADAM: Layer 2 -> dw_min:9.8665e-01  dw_max:1.0116e+00 lr:1.0000e-02
2023-04-03 03:59:18,778 ADAM: Layer 3 -> dw_min:9.9658e-01  dw_max:1.0060e+00 lr:1.0000e-02
2023-04-03 03:59:18,857 			Learning rate: weights:   1.000e-02    
2023-04-03 03:59:18,857 			Last test performance: 99.12%
2023-04-03 03:59:18,857 ----------------
2023-04-03 03:59:24,224   26  =>  4    		Training 486 pattern with 99.79% 	Forward time: 	 5.27 sec
2023-04-03 03:59:24,224 			Loss:    7.244e-03    			Backward time: 	 0.10 sec 
2023-04-03 03:59:24,224 ADAM: Layer 0 -> dw_min:9.9773e-01  dw_max:1.0025e+00 lr:1.0000e-02
2023-04-03 03:59:24,224 ADAM: Layer 1 -> dw_min:9.9236e-01  dw_max:1.0097e+00 lr:1.0000e-02
2023-04-03 03:59:24,224 ADAM: Layer 2 -> dw_min:9.8798e-01  dw_max:1.0105e+00 lr:1.0000e-02
2023-04-03 03:59:24,224 ADAM: Layer 3 -> dw_min:9.9692e-01  dw_max:1.0054e+00 lr:1.0000e-02
2023-04-03 03:59:24,273 			Learning rate: weights:   1.000e-02    
2023-04-03 03:59:24,273 			Last test performance: 99.12%
2023-04-03 03:59:24,273 ----------------
2023-04-03 03:59:29,616   26  =>  5    		Training 486 pattern with 98.96% 	Forward time: 	 5.24 sec
2023-04-03 03:59:29,616 			Loss:    2.291e-02    			Backward time: 	 0.10 sec 
2023-04-03 03:59:29,616 ADAM: Layer 0 -> dw_min:9.9788e-01  dw_max:1.0024e+00 lr:1.0000e-02
2023-04-03 03:59:29,616 ADAM: Layer 1 -> dw_min:9.8855e-01  dw_max:1.0101e+00 lr:1.0000e-02
2023-04-03 03:59:29,616 ADAM: Layer 2 -> dw_min:9.8567e-01  dw_max:1.0123e+00 lr:1.0000e-02
2023-04-03 03:59:29,617 ADAM: Layer 3 -> dw_min:9.9571e-01  dw_max:1.0069e+00 lr:1.0000e-02
2023-04-03 03:59:29,702 			Learning rate: weights:   1.000e-02    
2023-04-03 03:59:29,702 			Last test performance: 99.12%
2023-04-03 03:59:29,702 ----------------
2023-04-03 03:59:35,095   26  =>  6    		Training 486 pattern with 99.79% 	Forward time: 	 5.29 sec
2023-04-03 03:59:35,095 			Loss:    8.094e-03    			Backward time: 	 0.10 sec 
2023-04-03 03:59:35,095 ADAM: Layer 0 -> dw_min:9.9818e-01  dw_max:1.0021e+00 lr:1.0000e-02
2023-04-03 03:59:35,095 ADAM: Layer 1 -> dw_min:9.9046e-01  dw_max:1.0091e+00 lr:1.0000e-02
2023-04-03 03:59:35,095 ADAM: Layer 2 -> dw_min:9.8570e-01  dw_max:1.0113e+00 lr:1.0000e-02
2023-04-03 03:59:35,095 ADAM: Layer 3 -> dw_min:9.9293e-01  dw_max:1.0129e+00 lr:1.0000e-02
2023-04-03 03:59:35,166 			Learning rate: weights:   1.000e-02    
2023-04-03 03:59:35,166 			Last test performance: 99.12%
2023-04-03 03:59:35,166 ----------------
2023-04-03 03:59:40,559   26  =>  7    		Training 486 pattern with 99.79% 	Forward time: 	 5.29 sec
2023-04-03 03:59:40,559 			Loss:    4.145e-03    			Backward time: 	 0.09 sec 
2023-04-03 03:59:40,559 ADAM: Layer 0 -> dw_min:9.9851e-01  dw_max:1.0014e+00 lr:1.0000e-02
2023-04-03 03:59:40,559 ADAM: Layer 1 -> dw_min:9.9111e-01  dw_max:1.0126e+00 lr:1.0000e-02
2023-04-03 03:59:40,559 ADAM: Layer 2 -> dw_min:9.8712e-01  dw_max:1.0101e+00 lr:1.0000e-02
2023-04-03 03:59:40,560 ADAM: Layer 3 -> dw_min:9.9364e-01  dw_max:1.0117e+00 lr:1.0000e-02
2023-04-03 03:59:40,658 			Learning rate: weights:   1.000e-02    
2023-04-03 03:59:40,658 			Last test performance: 99.12%
2023-04-03 03:59:40,658 ----------------
2023-04-03 03:59:46,021   26  =>  8    		Training 486 pattern with 99.17% 	Forward time: 	 5.26 sec
2023-04-03 03:59:46,021 			Loss:    1.631e-02    			Backward time: 	 0.10 sec 
2023-04-03 03:59:46,022 ADAM: Layer 0 -> dw_min:9.9800e-01  dw_max:1.0019e+00 lr:1.0000e-02
2023-04-03 03:59:46,022 ADAM: Layer 1 -> dw_min:9.8831e-01  dw_max:1.0113e+00 lr:1.0000e-02
2023-04-03 03:59:46,022 ADAM: Layer 2 -> dw_min:9.8565e-01  dw_max:1.0142e+00 lr:1.0000e-02
2023-04-03 03:59:46,022 ADAM: Layer 3 -> dw_min:9.9427e-01  dw_max:1.0105e+00 lr:1.0000e-02
2023-04-03 03:59:46,098 			Learning rate: weights:   1.000e-02    
2023-04-03 03:59:46,098 			Last test performance: 99.12%
2023-04-03 03:59:46,098 ----------------
2023-04-03 03:59:51,512   26  =>  9    		Training 486 pattern with 99.38% 	Forward time: 	 5.31 sec
2023-04-03 03:59:51,512 			Loss:    1.346e-02    			Backward time: 	 0.10 sec 
2023-04-03 03:59:51,512 ADAM: Layer 0 -> dw_min:9.9785e-01  dw_max:1.0022e+00 lr:1.0000e-02
2023-04-03 03:59:51,513 ADAM: Layer 1 -> dw_min:9.8903e-01  dw_max:1.0102e+00 lr:1.0000e-02
2023-04-03 03:59:51,513 ADAM: Layer 2 -> dw_min:9.8410e-01  dw_max:1.0128e+00 lr:1.0000e-02
2023-04-03 03:59:51,513 ADAM: Layer 3 -> dw_min:9.9484e-01  dw_max:1.0095e+00 lr:1.0000e-02
2023-04-03 03:59:51,528 			Learning rate: weights:   1.000e-02    
2023-04-03 03:59:51,528 			Last test performance: 99.12%
2023-04-03 03:59:51,528 ----------------
2023-04-03 03:59:56,955   26  =>  10   		Training 486 pattern with 99.17% 	Forward time: 	 5.33 sec
2023-04-03 03:59:56,955 			Loss:    2.216e-02    			Backward time: 	 0.10 sec 
2023-04-03 03:59:56,955 ADAM: Layer 0 -> dw_min:9.9766e-01  dw_max:1.0019e+00 lr:1.0000e-02
2023-04-03 03:59:56,955 ADAM: Layer 1 -> dw_min:9.9029e-01  dw_max:1.0127e+00 lr:1.0000e-02
2023-04-03 03:59:56,956 ADAM: Layer 2 -> dw_min:9.8559e-01  dw_max:1.0115e+00 lr:1.0000e-02
2023-04-03 03:59:56,956 ADAM: Layer 3 -> dw_min:9.9536e-01  dw_max:1.0085e+00 lr:1.0000e-02
2023-04-03 03:59:57,029 			Learning rate: weights:   1.000e-02    
2023-04-03 03:59:57,029 			Last test performance: 99.12%
2023-04-03 03:59:57,029 ----------------
2023-04-03 04:00:02,443   26  =>  11   		Training 486 pattern with 99.17% 	Forward time: 	 5.31 sec
2023-04-03 04:00:02,443 			Loss:    2.570e-02    			Backward time: 	 0.10 sec 
2023-04-03 04:00:02,443 ADAM: Layer 0 -> dw_min:9.9809e-01  dw_max:1.0022e+00 lr:1.0000e-02
2023-04-03 04:00:02,443 ADAM: Layer 1 -> dw_min:9.9056e-01  dw_max:1.0114e+00 lr:1.0000e-02
2023-04-03 04:00:02,443 ADAM: Layer 2 -> dw_min:9.8687e-01  dw_max:1.0162e+00 lr:1.0000e-02
2023-04-03 04:00:02,443 ADAM: Layer 3 -> dw_min:9.9575e-01  dw_max:1.0077e+00 lr:1.0000e-02
2023-04-03 04:00:02,499 			Learning rate: weights:   1.000e-02    
2023-04-03 04:00:02,499 			Last test performance: 99.12%
2023-04-03 04:00:02,499 ----------------
2023-04-03 04:00:08,052   26  =>  12   		Training 486 pattern with 99.58% 	Forward time: 	 5.45 sec
2023-04-03 04:00:08,052 			Loss:    2.076e-02    			Backward time: 	 0.10 sec 
2023-04-03 04:00:08,053 ADAM: Layer 0 -> dw_min:9.9821e-01  dw_max:1.0020e+00 lr:1.0000e-02
2023-04-03 04:00:08,053 ADAM: Layer 1 -> dw_min:9.9134e-01  dw_max:1.0102e+00 lr:1.0000e-02
2023-04-03 04:00:08,053 ADAM: Layer 2 -> dw_min:9.8597e-01  dw_max:1.0146e+00 lr:1.0000e-02
2023-04-03 04:00:08,053 ADAM: Layer 3 -> dw_min:9.9617e-01  dw_max:1.0069e+00 lr:1.0000e-02
2023-04-03 04:00:08,110 			Learning rate: weights:   1.000e-02    
2023-04-03 04:00:08,110 			Last test performance: 99.12%
2023-04-03 04:00:08,110 ----------------
2023-04-03 04:00:13,605   26  =>  13   		Training 486 pattern with 98.96% 	Forward time: 	 5.39 sec
2023-04-03 04:00:13,605 			Loss:    3.958e-02    			Backward time: 	 0.10 sec 
2023-04-03 04:00:13,605 ADAM: Layer 0 -> dw_min:9.9824e-01  dw_max:1.0020e+00 lr:1.0000e-02
2023-04-03 04:00:13,605 ADAM: Layer 1 -> dw_min:9.9054e-01  dw_max:1.0091e+00 lr:1.0000e-02
2023-04-03 04:00:13,605 ADAM: Layer 2 -> dw_min:9.8524e-01  dw_max:1.0131e+00 lr:1.0000e-02
2023-04-03 04:00:13,606 ADAM: Layer 3 -> dw_min:9.9602e-01  dw_max:1.0062e+00 lr:1.0000e-02
2023-04-03 04:00:13,661 			Learning rate: weights:   1.000e-02    
2023-04-03 04:00:13,662 			Last test performance: 99.12%
2023-04-03 04:00:13,662 ----------------
2023-04-03 04:00:19,081   26  =>  14   		Training 486 pattern with 100.00% 	Forward time: 	 5.32 sec
2023-04-03 04:00:19,081 			Loss:    7.151e-04    			Backward time: 	 0.10 sec 
2023-04-03 04:00:19,082 ADAM: Layer 0 -> dw_min:9.9843e-01  dw_max:1.0018e+00 lr:1.0000e-02
2023-04-03 04:00:19,082 ADAM: Layer 1 -> dw_min:9.9148e-01  dw_max:1.0082e+00 lr:1.0000e-02
2023-04-03 04:00:19,082 ADAM: Layer 2 -> dw_min:9.8670e-01  dw_max:1.0118e+00 lr:1.0000e-02
2023-04-03 04:00:19,082 ADAM: Layer 3 -> dw_min:9.9642e-01  dw_max:1.0056e+00 lr:1.0000e-02
2023-04-03 04:00:19,099 			Learning rate: weights:   1.000e-02    
2023-04-03 04:00:19,099 			Last test performance: 99.12%
2023-04-03 04:00:19,099 ----------------
2023-04-03 04:00:24,453   26  =>  15   		Training 486 pattern with 99.38% 	Forward time: 	 5.25 sec
2023-04-03 04:00:24,453 			Loss:    9.960e-03    			Backward time: 	 0.10 sec 
2023-04-03 04:00:24,453 ADAM: Layer 0 -> dw_min:9.9786e-01  dw_max:1.0020e+00 lr:1.0000e-02
2023-04-03 04:00:24,453 ADAM: Layer 1 -> dw_min:9.9041e-01  dw_max:1.0095e+00 lr:1.0000e-02
2023-04-03 04:00:24,453 ADAM: Layer 2 -> dw_min:9.8650e-01  dw_max:1.0119e+00 lr:1.0000e-02
2023-04-03 04:00:24,454 ADAM: Layer 3 -> dw_min:9.9679e-01  dw_max:1.0050e+00 lr:1.0000e-02
2023-04-03 04:00:24,470 			Learning rate: weights:   1.000e-02    
2023-04-03 04:00:24,470 			Last test performance: 99.12%
2023-04-03 04:00:24,470 ----------------
2023-04-03 04:00:29,823   26  =>  16   		Training 486 pattern with 99.79% 	Forward time: 	 5.25 sec
2023-04-03 04:00:29,823 			Loss:    5.107e-03    			Backward time: 	 0.10 sec 
2023-04-03 04:00:29,823 ADAM: Layer 0 -> dw_min:9.9801e-01  dw_max:1.0022e+00 lr:1.0000e-02
2023-04-03 04:00:29,824 ADAM: Layer 1 -> dw_min:9.9119e-01  dw_max:1.0085e+00 lr:1.0000e-02
2023-04-03 04:00:29,824 ADAM: Layer 2 -> dw_min:9.8442e-01  dw_max:1.0135e+00 lr:1.0000e-02
2023-04-03 04:00:29,824 ADAM: Layer 3 -> dw_min:9.9681e-01  dw_max:1.0092e+00 lr:1.0000e-02
2023-04-03 04:00:29,896 			Learning rate: weights:   1.000e-02    
2023-04-03 04:00:29,896 			Last test performance: 99.12%
2023-04-03 04:00:29,896 ----------------
2023-04-03 04:00:35,327   26  =>  17   		Training 486 pattern with 99.38% 	Forward time: 	 5.33 sec
2023-04-03 04:00:35,327 			Loss:    2.160e-02    			Backward time: 	 0.10 sec 
2023-04-03 04:00:35,327 ADAM: Layer 0 -> dw_min:9.9807e-01  dw_max:1.0022e+00 lr:1.0000e-02
2023-04-03 04:00:35,327 ADAM: Layer 1 -> dw_min:9.8917e-01  dw_max:1.0095e+00 lr:1.0000e-02
2023-04-03 04:00:35,328 ADAM: Layer 2 -> dw_min:9.8597e-01  dw_max:1.0122e+00 lr:1.0000e-02
2023-04-03 04:00:35,328 ADAM: Layer 3 -> dw_min:9.9525e-01  dw_max:1.0082e+00 lr:1.0000e-02
2023-04-03 04:00:35,421 			Learning rate: weights:   1.000e-02    
2023-04-03 04:00:35,421 			Last test performance: 99.12%
2023-04-03 04:00:35,421 ----------------
2023-04-03 04:00:40,790   26  =>  18   		Training 486 pattern with 100.00% 	Forward time: 	 5.27 sec
2023-04-03 04:00:40,790 			Loss:    9.392e-04    			Backward time: 	 0.10 sec 
2023-04-03 04:00:40,790 ADAM: Layer 0 -> dw_min:9.9819e-01  dw_max:1.0021e+00 lr:1.0000e-02
2023-04-03 04:00:40,790 ADAM: Layer 1 -> dw_min:9.9027e-01  dw_max:1.0085e+00 lr:1.0000e-02
2023-04-03 04:00:40,790 ADAM: Layer 2 -> dw_min:9.8737e-01  dw_max:1.0109e+00 lr:1.0000e-02
2023-04-03 04:00:40,790 ADAM: Layer 3 -> dw_min:9.9572e-01  dw_max:1.0074e+00 lr:1.0000e-02
2023-04-03 04:00:40,882 			Learning rate: weights:   1.000e-02    
2023-04-03 04:00:40,882 			Last test performance: 99.12%
2023-04-03 04:00:40,882 ----------------
2023-04-03 04:00:46,334   26  =>  19   		Training 486 pattern with 100.00% 	Forward time: 	 5.35 sec
2023-04-03 04:00:46,334 			Loss:    1.513e-03    			Backward time: 	 0.10 sec 
2023-04-03 04:00:46,334 ADAM: Layer 0 -> dw_min:9.9834e-01  dw_max:1.0019e+00 lr:1.0000e-02
2023-04-03 04:00:46,334 ADAM: Layer 1 -> dw_min:9.9066e-01  dw_max:1.0077e+00 lr:1.0000e-02
2023-04-03 04:00:46,334 ADAM: Layer 2 -> dw_min:9.8862e-01  dw_max:1.0107e+00 lr:1.0000e-02
2023-04-03 04:00:46,334 ADAM: Layer 3 -> dw_min:9.9614e-01  dw_max:1.0067e+00 lr:1.0000e-02
2023-04-03 04:00:46,464 			Learning rate: weights:   1.000e-02    
2023-04-03 04:00:46,464 			Last test performance: 99.12%
2023-04-03 04:00:46,464 ----------------
2023-04-03 04:00:51,828   26  =>  20   		Training 486 pattern with 99.17% 	Forward time: 	 5.26 sec
2023-04-03 04:00:51,828 			Loss:    1.973e-02    			Backward time: 	 0.10 sec 
2023-04-03 04:00:51,828 ADAM: Layer 0 -> dw_min:9.9795e-01  dw_max:1.0021e+00 lr:1.0000e-02
2023-04-03 04:00:51,828 ADAM: Layer 1 -> dw_min:9.9148e-01  dw_max:1.0102e+00 lr:1.0000e-02
2023-04-03 04:00:51,829 ADAM: Layer 2 -> dw_min:9.8469e-01  dw_max:1.0141e+00 lr:1.0000e-02
2023-04-03 04:00:51,829 ADAM: Layer 3 -> dw_min:9.9557e-01  dw_max:1.0060e+00 lr:1.0000e-02
2023-04-03 04:00:51,900 			Learning rate: weights:   1.000e-02    
2023-04-03 04:00:51,900 			Last test performance: 99.12%
2023-04-03 04:00:51,900 ----------------
2023-04-03 04:00:57,350   26  =>  21   		Training 486 pattern with 99.79% 	Forward time: 	 5.35 sec
2023-04-03 04:00:57,350 			Loss:    5.647e-03    			Backward time: 	 0.10 sec 
2023-04-03 04:00:57,351 ADAM: Layer 0 -> dw_min:9.9812e-01  dw_max:1.0017e+00 lr:1.0000e-02
2023-04-03 04:00:57,351 ADAM: Layer 1 -> dw_min:9.9228e-01  dw_max:1.0092e+00 lr:1.0000e-02
2023-04-03 04:00:57,351 ADAM: Layer 2 -> dw_min:9.8590e-01  dw_max:1.0127e+00 lr:1.0000e-02
2023-04-03 04:00:57,351 ADAM: Layer 3 -> dw_min:9.9392e-01  dw_max:1.0054e+00 lr:1.0000e-02
2023-04-03 04:00:57,366 			Learning rate: weights:   1.000e-02    
2023-04-03 04:00:57,366 			Last test performance: 99.12%
2023-04-03 04:00:57,366 ----------------
2023-04-03 04:01:02,702   26  =>  22   		Training 486 pattern with 99.79% 	Forward time: 	 5.24 sec
2023-04-03 04:01:02,702 			Loss:    7.189e-03    			Backward time: 	 0.10 sec 
2023-04-03 04:01:02,702 ADAM: Layer 0 -> dw_min:9.9865e-01  dw_max:1.0015e+00 lr:1.0000e-02
2023-04-03 04:01:02,703 ADAM: Layer 1 -> dw_min:9.9304e-01  dw_max:1.0083e+00 lr:1.0000e-02
2023-04-03 04:01:02,703 ADAM: Layer 2 -> dw_min:9.8731e-01  dw_max:1.0115e+00 lr:1.0000e-02
2023-04-03 04:01:02,703 ADAM: Layer 3 -> dw_min:9.9451e-01  dw_max:1.0049e+00 lr:1.0000e-02
2023-04-03 04:01:02,758 			Learning rate: weights:   1.000e-02    
2023-04-03 04:01:02,758 			Last test performance: 99.12%
2023-04-03 04:01:02,758 ----------------
2023-04-03 04:01:08,127   26  =>  23   		Training 486 pattern with 99.38% 	Forward time: 	 5.27 sec
2023-04-03 04:01:08,127 			Loss:    2.463e-02    			Backward time: 	 0.10 sec 
2023-04-03 04:01:08,128 ADAM: Layer 0 -> dw_min:9.9861e-01  dw_max:1.0012e+00 lr:1.0000e-02
2023-04-03 04:01:08,128 ADAM: Layer 1 -> dw_min:9.9370e-01  dw_max:1.0081e+00 lr:1.0000e-02
2023-04-03 04:01:08,128 ADAM: Layer 2 -> dw_min:9.8526e-01  dw_max:1.0117e+00 lr:1.0000e-02
2023-04-03 04:01:08,128 ADAM: Layer 3 -> dw_min:9.9441e-01  dw_max:1.0044e+00 lr:1.0000e-02
2023-04-03 04:01:08,202 			Learning rate: weights:   1.000e-02    
2023-04-03 04:01:08,203 			Last test performance: 99.12%
2023-04-03 04:01:08,203 ----------------
2023-04-03 04:01:13,728   26  =>  24   		Training 486 pattern with 100.00% 	Forward time: 	 5.42 sec
2023-04-03 04:01:13,728 			Loss:    9.547e-04    			Backward time: 	 0.10 sec 
2023-04-03 04:01:13,728 ADAM: Layer 0 -> dw_min:9.9877e-01  dw_max:1.0011e+00 lr:1.0000e-02
2023-04-03 04:01:13,728 ADAM: Layer 1 -> dw_min:9.9437e-01  dw_max:1.0073e+00 lr:1.0000e-02
2023-04-03 04:01:13,729 ADAM: Layer 2 -> dw_min:9.8672e-01  dw_max:1.0105e+00 lr:1.0000e-02
2023-04-03 04:01:13,729 ADAM: Layer 3 -> dw_min:9.9497e-01  dw_max:1.0039e+00 lr:1.0000e-02
2023-04-03 04:01:13,799 			Learning rate: weights:   1.000e-02    
2023-04-03 04:01:13,799 			Last test performance: 99.12%
2023-04-03 04:01:13,799 ----------------
2023-04-03 04:01:19,351   26  =>  25   		Training 486 pattern with 99.17% 	Forward time: 	 5.45 sec
2023-04-03 04:01:19,351 			Loss:    3.304e-02    			Backward time: 	 0.10 sec 
2023-04-03 04:01:19,351 ADAM: Layer 0 -> dw_min:9.9704e-01  dw_max:1.0020e+00 lr:1.0000e-02
2023-04-03 04:01:19,351 ADAM: Layer 1 -> dw_min:9.9070e-01  dw_max:1.0085e+00 lr:1.0000e-02
2023-04-03 04:01:19,351 ADAM: Layer 2 -> dw_min:9.8804e-01  dw_max:1.0136e+00 lr:1.0000e-02
2023-04-03 04:01:19,352 ADAM: Layer 3 -> dw_min:9.9547e-01  dw_max:1.0048e+00 lr:1.0000e-02
2023-04-03 04:01:19,496 			Learning rate: weights:   1.000e-02    
2023-04-03 04:01:19,497 			Last test performance: 99.12%
2023-04-03 04:01:19,497 ----------------
2023-04-03 04:01:24,829   26  =>  26   		Training 486 pattern with 99.58% 	Forward time: 	 5.23 sec
2023-04-03 04:01:24,829 			Loss:    2.024e-02    			Backward time: 	 0.10 sec 
2023-04-03 04:01:24,830 ADAM: Layer 0 -> dw_min:9.9689e-01  dw_max:1.0026e+00 lr:1.0000e-02
2023-04-03 04:01:24,830 ADAM: Layer 1 -> dw_min:9.8958e-01  dw_max:1.0084e+00 lr:1.0000e-02
2023-04-03 04:01:24,830 ADAM: Layer 2 -> dw_min:9.8484e-01  dw_max:1.0126e+00 lr:1.0000e-02
2023-04-03 04:01:24,830 ADAM: Layer 3 -> dw_min:9.9592e-01  dw_max:1.0049e+00 lr:1.0000e-02
2023-04-03 04:01:24,894 			Learning rate: weights:   1.000e-02    
2023-04-03 04:01:24,894 			Last test performance: 99.12%
2023-04-03 04:01:24,894 ----------------
2023-04-03 04:01:30,201   26  =>  27   		Training 486 pattern with 99.17% 	Forward time: 	 5.21 sec
2023-04-03 04:01:30,201 			Loss:    2.316e-02    			Backward time: 	 0.10 sec 
2023-04-03 04:01:30,201 ADAM: Layer 0 -> dw_min:9.9722e-01  dw_max:1.0023e+00 lr:1.0000e-02
2023-04-03 04:01:30,202 ADAM: Layer 1 -> dw_min:9.8829e-01  dw_max:1.0132e+00 lr:1.0000e-02
2023-04-03 04:01:30,202 ADAM: Layer 2 -> dw_min:9.8449e-01  dw_max:1.0142e+00 lr:1.0000e-02
2023-04-03 04:01:30,202 ADAM: Layer 3 -> dw_min:9.9633e-01  dw_max:1.0077e+00 lr:1.0000e-02
2023-04-03 04:01:30,284 			Learning rate: weights:   1.000e-02    
2023-04-03 04:01:30,284 			Last test performance: 99.12%
2023-04-03 04:01:30,284 ----------------
2023-04-03 04:01:35,663   26  =>  28   		Training 486 pattern with 99.38% 	Forward time: 	 5.28 sec
2023-04-03 04:01:35,663 			Loss:    9.955e-03    			Backward time: 	 0.09 sec 
2023-04-03 04:01:35,664 ADAM: Layer 0 -> dw_min:9.9752e-01  dw_max:1.0022e+00 lr:1.0000e-02
2023-04-03 04:01:35,664 ADAM: Layer 1 -> dw_min:9.8953e-01  dw_max:1.0118e+00 lr:1.0000e-02
2023-04-03 04:01:35,664 ADAM: Layer 2 -> dw_min:9.8603e-01  dw_max:1.0132e+00 lr:1.0000e-02
2023-04-03 04:01:35,664 ADAM: Layer 3 -> dw_min:9.9550e-01  dw_max:1.0069e+00 lr:1.0000e-02
2023-04-03 04:01:35,734 			Learning rate: weights:   1.000e-02    
2023-04-03 04:01:35,734 			Last test performance: 99.12%
2023-04-03 04:01:35,734 ----------------
2023-04-03 04:01:41,097   26  =>  29   		Training 486 pattern with 99.38% 	Forward time: 	 5.26 sec
2023-04-03 04:01:41,097 			Loss:    1.778e-02    			Backward time: 	 0.10 sec 
2023-04-03 04:01:41,097 ADAM: Layer 0 -> dw_min:9.9709e-01  dw_max:1.0031e+00 lr:1.0000e-02
2023-04-03 04:01:41,097 ADAM: Layer 1 -> dw_min:9.9002e-01  dw_max:1.0111e+00 lr:1.0000e-02
2023-04-03 04:01:41,097 ADAM: Layer 2 -> dw_min:9.8453e-01  dw_max:1.0134e+00 lr:1.0000e-02
2023-04-03 04:01:41,098 ADAM: Layer 3 -> dw_min:9.9310e-01  dw_max:1.0138e+00 lr:1.0000e-02
2023-04-03 04:01:41,113 			Learning rate: weights:   1.000e-02    
2023-04-03 04:01:41,113 			Last test performance: 99.12%
2023-04-03 04:01:41,113 ----------------
2023-04-03 04:01:46,454   26  =>  30   		Training 486 pattern with 99.58% 	Forward time: 	 5.24 sec
2023-04-03 04:01:46,454 			Loss:    1.663e-02    			Backward time: 	 0.10 sec 
2023-04-03 04:01:46,454 ADAM: Layer 0 -> dw_min:9.9690e-01  dw_max:1.0037e+00 lr:1.0000e-02
2023-04-03 04:01:46,454 ADAM: Layer 1 -> dw_min:9.8796e-01  dw_max:1.0109e+00 lr:1.0000e-02
2023-04-03 04:01:46,455 ADAM: Layer 2 -> dw_min:9.8550e-01  dw_max:1.0135e+00 lr:1.0000e-02
2023-04-03 04:01:46,455 ADAM: Layer 3 -> dw_min:9.9379e-01  dw_max:1.0124e+00 lr:1.0000e-02
2023-04-03 04:01:46,469 			Learning rate: weights:   1.000e-02    
2023-04-03 04:01:46,469 			Last test performance: 99.12%
2023-04-03 04:01:46,469 ----------------
2023-04-03 04:01:51,831   26  =>  31   		Training 486 pattern with 99.58% 	Forward time: 	 5.26 sec
2023-04-03 04:01:51,831 			Loss:    1.927e-02    			Backward time: 	 0.10 sec 
2023-04-03 04:01:51,831 ADAM: Layer 0 -> dw_min:9.9719e-01  dw_max:1.0035e+00 lr:1.0000e-02
2023-04-03 04:01:51,831 ADAM: Layer 1 -> dw_min:9.8913e-01  dw_max:1.0098e+00 lr:1.0000e-02
2023-04-03 04:01:51,831 ADAM: Layer 2 -> dw_min:9.8695e-01  dw_max:1.0133e+00 lr:1.0000e-02
2023-04-03 04:01:51,832 ADAM: Layer 3 -> dw_min:9.9430e-01  dw_max:1.0112e+00 lr:1.0000e-02
2023-04-03 04:01:51,903 			Learning rate: weights:   1.000e-02    
2023-04-03 04:01:51,904 			Last test performance: 99.12%
2023-04-03 04:01:51,904 ----------------
2023-04-03 04:01:57,284   26  =>  32   		Training 486 pattern with 99.79% 	Forward time: 	 5.28 sec
2023-04-03 04:01:57,284 			Loss:    4.940e-03    			Backward time: 	 0.10 sec 
2023-04-03 04:01:57,284 ADAM: Layer 0 -> dw_min:9.9716e-01  dw_max:1.0031e+00 lr:1.0000e-02
2023-04-03 04:01:57,284 ADAM: Layer 1 -> dw_min:9.9022e-01  dw_max:1.0090e+00 lr:1.0000e-02
2023-04-03 04:01:57,285 ADAM: Layer 2 -> dw_min:9.8825e-01  dw_max:1.0119e+00 lr:1.0000e-02
2023-04-03 04:01:57,285 ADAM: Layer 3 -> dw_min:9.9486e-01  dw_max:1.0101e+00 lr:1.0000e-02
2023-04-03 04:01:57,394 			Learning rate: weights:   1.000e-02    
2023-04-03 04:01:57,394 			Last test performance: 99.12%
2023-04-03 04:01:57,394 ----------------
2023-04-03 04:02:02,750   26  =>  33   		Training 486 pattern with 98.96% 	Forward time: 	 5.25 sec
2023-04-03 04:02:02,750 			Loss:    4.141e-02    			Backward time: 	 0.10 sec 
2023-04-03 04:02:02,750 ADAM: Layer 0 -> dw_min:9.9723e-01  dw_max:1.0030e+00 lr:1.0000e-02
2023-04-03 04:02:02,750 ADAM: Layer 1 -> dw_min:9.8954e-01  dw_max:1.0076e+00 lr:1.0000e-02
2023-04-03 04:02:02,750 ADAM: Layer 2 -> dw_min:9.8830e-01  dw_max:1.0130e+00 lr:1.0000e-02
2023-04-03 04:02:02,751 ADAM: Layer 3 -> dw_min:9.9294e-01  dw_max:1.0091e+00 lr:1.0000e-02
2023-04-03 04:02:02,803 			Learning rate: weights:   1.000e-02    
2023-04-03 04:02:02,803 			Last test performance: 99.12%
2023-04-03 04:02:02,803 ----------------
2023-04-03 04:02:08,200   26  =>  34   		Training 486 pattern with 99.38% 	Forward time: 	 5.30 sec
2023-04-03 04:02:08,200 			Loss:    1.226e-02    			Backward time: 	 0.10 sec 
2023-04-03 04:02:08,201 ADAM: Layer 0 -> dw_min:9.9815e-01  dw_max:1.0031e+00 lr:1.0000e-02
2023-04-03 04:02:08,201 ADAM: Layer 1 -> dw_min:9.9026e-01  dw_max:1.0075e+00 lr:1.0000e-02
2023-04-03 04:02:08,201 ADAM: Layer 2 -> dw_min:9.8452e-01  dw_max:1.0122e+00 lr:1.0000e-02
2023-04-03 04:02:08,201 ADAM: Layer 3 -> dw_min:9.9364e-01  dw_max:1.0095e+00 lr:1.0000e-02
2023-04-03 04:02:08,218 			Learning rate: weights:   1.000e-02    
2023-04-03 04:02:08,218 			Last test performance: 99.12%
2023-04-03 04:02:08,218 ----------------
2023-04-03 04:02:13,575   26  =>  35   		Training 486 pattern with 99.17% 	Forward time: 	 5.26 sec
2023-04-03 04:02:13,575 			Loss:    2.739e-02    			Backward time: 	 0.10 sec 
2023-04-03 04:02:13,575 ADAM: Layer 0 -> dw_min:9.9790e-01  dw_max:1.0028e+00 lr:1.0000e-02
2023-04-03 04:02:13,575 ADAM: Layer 1 -> dw_min:9.9150e-01  dw_max:1.0101e+00 lr:1.0000e-02
2023-04-03 04:02:13,575 ADAM: Layer 2 -> dw_min:9.8606e-01  dw_max:1.0125e+00 lr:1.0000e-02
2023-04-03 04:02:13,575 ADAM: Layer 3 -> dw_min:9.9426e-01  dw_max:1.0086e+00 lr:1.0000e-02
2023-04-03 04:02:13,679 			Learning rate: weights:   1.000e-02    
2023-04-03 04:02:13,679 			Last test performance: 99.12%
2023-04-03 04:02:13,679 ----------------
2023-04-03 04:02:19,080   26  =>  36   		Training 486 pattern with 99.79% 	Forward time: 	 5.30 sec
2023-04-03 04:02:19,080 			Loss:    5.923e-03    			Backward time: 	 0.10 sec 
2023-04-03 04:02:19,080 ADAM: Layer 0 -> dw_min:9.9798e-01  dw_max:1.0026e+00 lr:1.0000e-02
2023-04-03 04:02:19,080 ADAM: Layer 1 -> dw_min:9.9236e-01  dw_max:1.0099e+00 lr:1.0000e-02
2023-04-03 04:02:19,080 ADAM: Layer 2 -> dw_min:9.8561e-01  dw_max:1.0113e+00 lr:1.0000e-02
2023-04-03 04:02:19,081 ADAM: Layer 3 -> dw_min:9.9483e-01  dw_max:1.0077e+00 lr:1.0000e-02
2023-04-03 04:02:19,154 			Learning rate: weights:   1.000e-02    
2023-04-03 04:02:19,154 			Last test performance: 99.12%
2023-04-03 04:02:19,154 ----------------
2023-04-03 04:02:24,569   26  =>  37   		Training 486 pattern with 100.00% 	Forward time: 	 5.32 sec
2023-04-03 04:02:24,569 			Loss:    1.941e-03    			Backward time: 	 0.09 sec 
2023-04-03 04:02:24,570 ADAM: Layer 0 -> dw_min:9.9802e-01  dw_max:1.0026e+00 lr:1.0000e-02
2023-04-03 04:02:24,570 ADAM: Layer 1 -> dw_min:9.9343e-01  dw_max:1.0094e+00 lr:1.0000e-02
2023-04-03 04:02:24,570 ADAM: Layer 2 -> dw_min:9.8647e-01  dw_max:1.0120e+00 lr:1.0000e-02
2023-04-03 04:02:24,570 ADAM: Layer 3 -> dw_min:9.9534e-01  dw_max:1.0070e+00 lr:1.0000e-02
2023-04-03 04:02:24,628 			Learning rate: weights:   1.000e-02    
2023-04-03 04:02:24,628 			Last test performance: 99.12%
2023-04-03 04:02:24,628 ----------------
2023-04-03 04:02:29,971   26  =>  38   		Training 486 pattern with 99.58% 	Forward time: 	 5.24 sec
2023-04-03 04:02:29,971 			Loss:    8.764e-03    			Backward time: 	 0.10 sec 
2023-04-03 04:02:29,971 ADAM: Layer 0 -> dw_min:9.9828e-01  dw_max:1.0026e+00 lr:1.0000e-02
2023-04-03 04:02:29,971 ADAM: Layer 1 -> dw_min:9.9021e-01  dw_max:1.0083e+00 lr:1.0000e-02
2023-04-03 04:02:29,971 ADAM: Layer 2 -> dw_min:9.8781e-01  dw_max:1.0108e+00 lr:1.0000e-02
2023-04-03 04:02:29,971 ADAM: Layer 3 -> dw_min:9.9580e-01  dw_max:1.0063e+00 lr:1.0000e-02
2023-04-03 04:02:29,986 			Learning rate: weights:   1.000e-02    
2023-04-03 04:02:29,986 			Last test performance: 99.12%
2023-04-03 04:02:29,986 ----------------
2023-04-03 04:02:35,427   26  =>  39   		Training 486 pattern with 99.17% 	Forward time: 	 5.34 sec
2023-04-03 04:02:35,427 			Loss:    1.298e-02    			Backward time: 	 0.10 sec 
2023-04-03 04:02:35,427 ADAM: Layer 0 -> dw_min:9.9819e-01  dw_max:1.0037e+00 lr:1.0000e-02
2023-04-03 04:02:35,427 ADAM: Layer 1 -> dw_min:9.8869e-01  dw_max:1.0114e+00 lr:1.0000e-02
2023-04-03 04:02:35,428 ADAM: Layer 2 -> dw_min:9.8476e-01  dw_max:1.0150e+00 lr:1.0000e-02
2023-04-03 04:02:35,428 ADAM: Layer 3 -> dw_min:9.8953e-01  dw_max:1.0070e+00 lr:1.0000e-02
2023-04-03 04:02:35,445 			Learning rate: weights:   1.000e-02    
2023-04-03 04:02:35,445 			Last test performance: 99.12%
2023-04-03 04:02:35,445 ----------------
2023-04-03 04:02:40,894   26  =>  40   		Training 486 pattern with 99.58% 	Forward time: 	 5.35 sec
2023-04-03 04:02:40,894 			Loss:    1.829e-02    			Backward time: 	 0.10 sec 
2023-04-03 04:02:40,894 ADAM: Layer 0 -> dw_min:9.9806e-01  dw_max:1.0030e+00 lr:1.0000e-02
2023-04-03 04:02:40,894 ADAM: Layer 1 -> dw_min:9.8619e-01  dw_max:1.0103e+00 lr:1.0000e-02
2023-04-03 04:02:40,894 ADAM: Layer 2 -> dw_min:9.8511e-01  dw_max:1.0135e+00 lr:1.0000e-02
2023-04-03 04:02:40,894 ADAM: Layer 3 -> dw_min:9.9057e-01  dw_max:1.0063e+00 lr:1.0000e-02
2023-04-03 04:02:40,986 			Learning rate: weights:   1.000e-02    
2023-04-03 04:02:40,986 			Last test performance: 99.12%
2023-04-03 04:02:40,986 ----------------
2023-04-03 04:02:46,369   26  =>  41   		Training 486 pattern with 100.00% 	Forward time: 	 5.28 sec
2023-04-03 04:02:46,369 			Loss:    5.326e-03    			Backward time: 	 0.09 sec 
2023-04-03 04:02:46,370 ADAM: Layer 0 -> dw_min:9.9837e-01  dw_max:1.0022e+00 lr:1.0000e-02
2023-04-03 04:02:46,370 ADAM: Layer 1 -> dw_min:9.8760e-01  dw_max:1.0093e+00 lr:1.0000e-02
2023-04-03 04:02:46,370 ADAM: Layer 2 -> dw_min:9.8578e-01  dw_max:1.0152e+00 lr:1.0000e-02
2023-04-03 04:02:46,370 ADAM: Layer 3 -> dw_min:9.9151e-01  dw_max:1.0057e+00 lr:1.0000e-02
2023-04-03 04:02:46,429 			Learning rate: weights:   1.000e-02    
2023-04-03 04:02:46,429 			Last test performance: 99.12%
2023-04-03 04:02:46,429 ----------------
2023-04-03 04:02:51,824   26  =>  42   		Training 486 pattern with 99.79% 	Forward time: 	 5.29 sec
2023-04-03 04:02:51,824 			Loss:    9.481e-03    			Backward time: 	 0.09 sec 
2023-04-03 04:02:51,824 ADAM: Layer 0 -> dw_min:9.9833e-01  dw_max:1.0028e+00 lr:1.0000e-02
2023-04-03 04:02:51,824 ADAM: Layer 1 -> dw_min:9.8855e-01  dw_max:1.0109e+00 lr:1.0000e-02
2023-04-03 04:02:51,824 ADAM: Layer 2 -> dw_min:9.8511e-01  dw_max:1.0136e+00 lr:1.0000e-02
2023-04-03 04:02:51,825 ADAM: Layer 3 -> dw_min:9.9235e-01  dw_max:1.0064e+00 lr:1.0000e-02
2023-04-03 04:02:51,894 			Learning rate: weights:   1.000e-02    
2023-04-03 04:02:51,894 			Last test performance: 99.12%
2023-04-03 04:02:51,894 ----------------
2023-04-03 04:02:57,301   26  =>  43   		Training 486 pattern with 99.58% 	Forward time: 	 5.31 sec
2023-04-03 04:02:57,301 			Loss:    5.456e-03    			Backward time: 	 0.09 sec 
2023-04-03 04:02:57,302 ADAM: Layer 0 -> dw_min:9.9869e-01  dw_max:1.0023e+00 lr:1.0000e-02
2023-04-03 04:02:57,302 ADAM: Layer 1 -> dw_min:9.8943e-01  dw_max:1.0098e+00 lr:1.0000e-02
2023-04-03 04:02:57,302 ADAM: Layer 2 -> dw_min:9.8659e-01  dw_max:1.0123e+00 lr:1.0000e-02
2023-04-03 04:02:57,302 ADAM: Layer 3 -> dw_min:9.9311e-01  dw_max:1.0057e+00 lr:1.0000e-02
2023-04-03 04:02:57,372 			Learning rate: weights:   1.000e-02    
2023-04-03 04:02:57,372 			Last test performance: 99.12%
2023-04-03 04:02:57,372 ----------------
2023-04-03 04:03:02,855   26  =>  44   		Training 486 pattern with 99.79% 	Forward time: 	 5.38 sec
2023-04-03 04:03:02,855 			Loss:    7.445e-03    			Backward time: 	 0.10 sec 
2023-04-03 04:03:02,855 ADAM: Layer 0 -> dw_min:9.9847e-01  dw_max:1.0020e+00 lr:1.0000e-02
2023-04-03 04:03:02,855 ADAM: Layer 1 -> dw_min:9.9048e-01  dw_max:1.0088e+00 lr:1.0000e-02
2023-04-03 04:03:02,855 ADAM: Layer 2 -> dw_min:9.8793e-01  dw_max:1.0111e+00 lr:1.0000e-02
2023-04-03 04:03:02,855 ADAM: Layer 3 -> dw_min:9.9380e-01  dw_max:1.0052e+00 lr:1.0000e-02
2023-04-03 04:03:02,897 			Learning rate: weights:   1.000e-02    
2023-04-03 04:03:02,897 			Last test performance: 99.12%
2023-04-03 04:03:02,897 ----------------
2023-04-03 04:03:08,376   26  =>  45   		Training 486 pattern with 98.75% 	Forward time: 	 5.38 sec
2023-04-03 04:03:08,377 			Loss:    2.933e-02    			Backward time: 	 0.10 sec 
2023-04-03 04:03:08,377 ADAM: Layer 0 -> dw_min:9.9740e-01  dw_max:1.0018e+00 lr:1.0000e-02
2023-04-03 04:03:08,377 ADAM: Layer 1 -> dw_min:9.8811e-01  dw_max:1.0082e+00 lr:1.0000e-02
2023-04-03 04:03:08,377 ADAM: Layer 2 -> dw_min:9.8700e-01  dw_max:1.0124e+00 lr:1.0000e-02
2023-04-03 04:03:08,377 ADAM: Layer 3 -> dw_min:9.9442e-01  dw_max:1.0060e+00 lr:1.0000e-02
2023-04-03 04:03:08,442 			Learning rate: weights:   1.000e-02    
2023-04-03 04:03:08,442 			Last test performance: 99.12%
2023-04-03 04:03:08,442 ----------------
2023-04-03 04:03:13,739   26  =>  46   		Training 486 pattern with 99.17% 	Forward time: 	 5.20 sec
2023-04-03 04:03:13,739 			Loss:    2.684e-02    			Backward time: 	 0.09 sec 
2023-04-03 04:03:13,739 ADAM: Layer 0 -> dw_min:9.9762e-01  dw_max:1.0019e+00 lr:1.0000e-02
2023-04-03 04:03:13,740 ADAM: Layer 1 -> dw_min:9.8916e-01  dw_max:1.0091e+00 lr:1.0000e-02
2023-04-03 04:03:13,740 ADAM: Layer 2 -> dw_min:9.8457e-01  dw_max:1.0144e+00 lr:1.0000e-02
2023-04-03 04:03:13,740 ADAM: Layer 3 -> dw_min:9.9497e-01  dw_max:1.0076e+00 lr:1.0000e-02
2023-04-03 04:03:13,818 			Learning rate: weights:   1.000e-02    
2023-04-03 04:03:13,818 			Last test performance: 99.12%
2023-04-03 04:03:13,818 ----------------
2023-04-03 04:03:19,251   26  =>  47   		Training 486 pattern with 99.58% 	Forward time: 	 5.33 sec
2023-04-03 04:03:19,251 			Loss:    1.635e-02    			Backward time: 	 0.10 sec 
2023-04-03 04:03:19,252 ADAM: Layer 0 -> dw_min:9.9819e-01  dw_max:1.0021e+00 lr:1.0000e-02
2023-04-03 04:03:19,252 ADAM: Layer 1 -> dw_min:9.9044e-01  dw_max:1.0098e+00 lr:1.0000e-02
2023-04-03 04:03:19,252 ADAM: Layer 2 -> dw_min:9.8610e-01  dw_max:1.0134e+00 lr:1.0000e-02
2023-04-03 04:03:19,252 ADAM: Layer 3 -> dw_min:9.9317e-01  dw_max:1.0068e+00 lr:1.0000e-02
2023-04-03 04:03:19,382 			Learning rate: weights:   1.000e-02    
2023-04-03 04:03:19,382 			Last test performance: 99.12%
2023-04-03 04:03:19,382 ----------------
2023-04-03 04:03:24,725   26  =>  48   		Training 486 pattern with 99.17% 	Forward time: 	 5.24 sec
2023-04-03 04:03:24,725 			Loss:    9.212e-03    			Backward time: 	 0.10 sec 
2023-04-03 04:03:24,725 ADAM: Layer 0 -> dw_min:9.9821e-01  dw_max:1.0018e+00 lr:1.0000e-02
2023-04-03 04:03:24,726 ADAM: Layer 1 -> dw_min:9.9091e-01  dw_max:1.0124e+00 lr:1.0000e-02
2023-04-03 04:03:24,726 ADAM: Layer 2 -> dw_min:9.8459e-01  dw_max:1.0152e+00 lr:1.0000e-02
2023-04-03 04:03:24,726 ADAM: Layer 3 -> dw_min:9.9384e-01  dw_max:1.0062e+00 lr:1.0000e-02
2023-04-03 04:03:24,899 			Learning rate: weights:   1.000e-02    
2023-04-03 04:03:24,899 			Last test performance: 99.12%
2023-04-03 04:03:24,899 ----------------
2023-04-03 04:03:30,306   26  =>  49   		Training 486 pattern with 99.79% 	Forward time: 	 5.31 sec
2023-04-03 04:03:30,306 			Loss:    4.236e-03    			Backward time: 	 0.10 sec 
2023-04-03 04:03:30,306 ADAM: Layer 0 -> dw_min:9.9827e-01  dw_max:1.0017e+00 lr:1.0000e-02
2023-04-03 04:03:30,306 ADAM: Layer 1 -> dw_min:9.8923e-01  dw_max:1.0112e+00 lr:1.0000e-02
2023-04-03 04:03:30,306 ADAM: Layer 2 -> dw_min:9.8612e-01  dw_max:1.0137e+00 lr:1.0000e-02
2023-04-03 04:03:30,306 ADAM: Layer 3 -> dw_min:9.9589e-01  dw_max:1.0055e+00 lr:1.0000e-02
2023-04-03 04:03:30,377 			Learning rate: weights:   1.000e-02    
2023-04-03 04:03:30,377 			Last test performance: 99.12%
2023-04-03 04:03:30,377 ----------------
2023-04-03 04:03:35,782   26  =>  50   		Training 486 pattern with 99.38% 	Forward time: 	 5.30 sec
2023-04-03 04:03:35,782 			Loss:    1.377e-02    			Backward time: 	 0.10 sec 
2023-04-03 04:03:35,782 ADAM: Layer 0 -> dw_min:9.9746e-01  dw_max:1.0022e+00 lr:1.0000e-02
2023-04-03 04:03:35,783 ADAM: Layer 1 -> dw_min:9.8732e-01  dw_max:1.0122e+00 lr:1.0000e-02
2023-04-03 04:03:35,783 ADAM: Layer 2 -> dw_min:9.8495e-01  dw_max:1.0148e+00 lr:1.0000e-02
2023-04-03 04:03:35,783 ADAM: Layer 3 -> dw_min:9.9129e-01  dw_max:1.0054e+00 lr:1.0000e-02
2023-04-03 04:03:35,800 			Learning rate: weights:   1.000e-02    
2023-04-03 04:03:35,800 			Last test performance: 99.12%
2023-04-03 04:03:35,800 ----------------
2023-04-03 04:03:41,223   26  =>  51   		Training 486 pattern with 99.58% 	Forward time: 	 5.32 sec
2023-04-03 04:03:41,223 			Loss:    1.199e-02    			Backward time: 	 0.09 sec 
2023-04-03 04:03:41,224 ADAM: Layer 0 -> dw_min:9.9730e-01  dw_max:1.0018e+00 lr:1.0000e-02
2023-04-03 04:03:41,224 ADAM: Layer 1 -> dw_min:9.8790e-01  dw_max:1.0110e+00 lr:1.0000e-02
2023-04-03 04:03:41,224 ADAM: Layer 2 -> dw_min:9.8548e-01  dw_max:1.0135e+00 lr:1.0000e-02
2023-04-03 04:03:41,224 ADAM: Layer 3 -> dw_min:9.9216e-01  dw_max:1.0049e+00 lr:1.0000e-02
2023-04-03 04:03:41,240 			Learning rate: weights:   1.000e-02    
2023-04-03 04:03:41,240 			Last test performance: 99.12%
2023-04-03 04:03:41,240 ----------------
2023-04-03 04:03:46,607   26  =>  52   		Training 486 pattern with 99.38% 	Forward time: 	 5.27 sec
2023-04-03 04:03:46,608 			Loss:    2.244e-02    			Backward time: 	 0.10 sec 
2023-04-03 04:03:46,608 ADAM: Layer 0 -> dw_min:9.9772e-01  dw_max:1.0020e+00 lr:1.0000e-02
2023-04-03 04:03:46,608 ADAM: Layer 1 -> dw_min:9.8900e-01  dw_max:1.0098e+00 lr:1.0000e-02
2023-04-03 04:03:46,608 ADAM: Layer 2 -> dw_min:9.8633e-01  dw_max:1.0143e+00 lr:1.0000e-02
2023-04-03 04:03:46,608 ADAM: Layer 3 -> dw_min:9.9294e-01  dw_max:1.0044e+00 lr:1.0000e-02
2023-04-03 04:03:46,682 			Learning rate: weights:   1.000e-02    
2023-04-03 04:03:46,682 			Last test performance: 99.12%
2023-04-03 04:03:46,682 ----------------
2023-04-03 04:03:52,044   26  =>  53   		Training 486 pattern with 99.38% 	Forward time: 	 5.26 sec
2023-04-03 04:03:52,044 			Loss:    1.020e-02    			Backward time: 	 0.10 sec 
2023-04-03 04:03:52,045 ADAM: Layer 0 -> dw_min:9.9706e-01  dw_max:1.0019e+00 lr:1.0000e-02
2023-04-03 04:03:52,045 ADAM: Layer 1 -> dw_min:9.8804e-01  dw_max:1.0123e+00 lr:1.0000e-02
2023-04-03 04:03:52,045 ADAM: Layer 2 -> dw_min:9.8670e-01  dw_max:1.0129e+00 lr:1.0000e-02
2023-04-03 04:03:52,045 ADAM: Layer 3 -> dw_min:9.9331e-01  dw_max:1.0056e+00 lr:1.0000e-02
2023-04-03 04:03:52,140 			Learning rate: weights:   1.000e-02    
2023-04-03 04:03:52,140 			Last test performance: 99.12%
2023-04-03 04:03:52,140 ----------------
2023-04-03 04:03:57,591   26  =>  54   		Training 486 pattern with 99.79% 	Forward time: 	 5.35 sec
2023-04-03 04:03:57,591 			Loss:    5.444e-03    			Backward time: 	 0.10 sec 
2023-04-03 04:03:57,591 ADAM: Layer 0 -> dw_min:9.9791e-01  dw_max:1.0022e+00 lr:1.0000e-02
2023-04-03 04:03:57,592 ADAM: Layer 1 -> dw_min:9.8943e-01  dw_max:1.0111e+00 lr:1.0000e-02
2023-04-03 04:03:57,592 ADAM: Layer 2 -> dw_min:9.8519e-01  dw_max:1.0137e+00 lr:1.0000e-02
2023-04-03 04:03:57,592 ADAM: Layer 3 -> dw_min:9.9397e-01  dw_max:1.0051e+00 lr:1.0000e-02
2023-04-03 04:03:57,840 			Learning rate: weights:   1.000e-02    
2023-04-03 04:03:57,841 			Last test performance: 99.12%
2023-04-03 04:03:57,841 ----------------
2023-04-03 04:04:03,252   26  =>  55   		Training 486 pattern with 98.75% 	Forward time: 	 5.31 sec
2023-04-03 04:04:03,252 			Loss:    2.107e-02    			Backward time: 	 0.10 sec 
2023-04-03 04:04:03,252 ADAM: Layer 0 -> dw_min:9.9729e-01  dw_max:1.0028e+00 lr:1.0000e-02
2023-04-03 04:04:03,252 ADAM: Layer 1 -> dw_min:9.8607e-01  dw_max:1.0103e+00 lr:1.0000e-02
2023-04-03 04:04:03,252 ADAM: Layer 2 -> dw_min:9.8401e-01  dw_max:1.0138e+00 lr:1.0000e-02
2023-04-03 04:04:03,252 ADAM: Layer 3 -> dw_min:9.9054e-01  dw_max:1.0047e+00 lr:1.0000e-02
2023-04-03 04:04:03,319 			Learning rate: weights:   1.000e-02    
2023-04-03 04:04:03,319 			Last test performance: 99.12%
2023-04-03 04:04:03,319 ----------------
2023-04-03 04:04:08,712   26  =>  56   		Training 486 pattern with 99.79% 	Forward time: 	 5.29 sec
2023-04-03 04:04:08,712 			Loss:    7.258e-03    			Backward time: 	 0.10 sec 
2023-04-03 04:04:08,712 ADAM: Layer 0 -> dw_min:9.9778e-01  dw_max:1.0022e+00 lr:1.0000e-02
2023-04-03 04:04:08,713 ADAM: Layer 1 -> dw_min:9.8744e-01  dw_max:1.0092e+00 lr:1.0000e-02
2023-04-03 04:04:08,713 ADAM: Layer 2 -> dw_min:9.8541e-01  dw_max:1.0126e+00 lr:1.0000e-02
2023-04-03 04:04:08,713 ADAM: Layer 3 -> dw_min:9.9166e-01  dw_max:1.0058e+00 lr:1.0000e-02
2023-04-03 04:04:08,964 			Learning rate: weights:   1.000e-02    
2023-04-03 04:04:08,964 			Last test performance: 99.12%
2023-04-03 04:04:08,964 ----------------
2023-04-03 04:04:14,334   26  =>  57   		Training 486 pattern with 99.17% 	Forward time: 	 5.27 sec
2023-04-03 04:04:14,334 			Loss:    2.766e-02    			Backward time: 	 0.10 sec 
2023-04-03 04:04:14,334 ADAM: Layer 0 -> dw_min:9.9793e-01  dw_max:1.0021e+00 lr:1.0000e-02
2023-04-03 04:04:14,334 ADAM: Layer 1 -> dw_min:9.8927e-01  dw_max:1.0133e+00 lr:1.0000e-02
2023-04-03 04:04:14,334 ADAM: Layer 2 -> dw_min:9.8470e-01  dw_max:1.0141e+00 lr:1.0000e-02
2023-04-03 04:04:14,334 ADAM: Layer 3 -> dw_min:9.9322e-01  dw_max:1.0052e+00 lr:1.0000e-02
2023-04-03 04:04:14,408 			Learning rate: weights:   1.000e-02    
2023-04-03 04:04:14,408 			Last test performance: 99.12%
2023-04-03 04:04:14,408 ----------------
2023-04-03 04:04:19,914   26  =>  58   		Training 486 pattern with 99.79% 	Forward time: 	 5.40 sec
2023-04-03 04:04:19,914 			Loss:    4.394e-03    			Backward time: 	 0.10 sec 
2023-04-03 04:04:19,914 ADAM: Layer 0 -> dw_min:9.9829e-01  dw_max:1.0017e+00 lr:1.0000e-02
2023-04-03 04:04:19,914 ADAM: Layer 1 -> dw_min:9.9038e-01  dw_max:1.0121e+00 lr:1.0000e-02
2023-04-03 04:04:19,914 ADAM: Layer 2 -> dw_min:9.8365e-01  dw_max:1.0137e+00 lr:1.0000e-02
2023-04-03 04:04:19,914 ADAM: Layer 3 -> dw_min:9.9389e-01  dw_max:1.0073e+00 lr:1.0000e-02
2023-04-03 04:04:19,971 			Learning rate: weights:   1.000e-02    
2023-04-03 04:04:19,971 			Last test performance: 99.12%
2023-04-03 04:04:19,971 ----------------
2023-04-03 04:04:25,354   26  =>  59   		Training 486 pattern with 98.75% 	Forward time: 	 5.28 sec
2023-04-03 04:04:25,354 			Loss:    3.328e-02    			Backward time: 	 0.10 sec 
2023-04-03 04:04:25,354 ADAM: Layer 0 -> dw_min:9.9756e-01  dw_max:1.0023e+00 lr:1.0000e-02
2023-04-03 04:04:25,355 ADAM: Layer 1 -> dw_min:9.8737e-01  dw_max:1.0106e+00 lr:1.0000e-02
2023-04-03 04:04:25,355 ADAM: Layer 2 -> dw_min:9.8527e-01  dw_max:1.0148e+00 lr:1.0000e-02
2023-04-03 04:04:25,355 ADAM: Layer 3 -> dw_min:9.9117e-01  dw_max:1.0083e+00 lr:1.0000e-02
2023-04-03 04:04:25,409 			Learning rate: weights:   1.000e-02    
2023-04-03 04:04:25,409 			Last test performance: 99.12%
2023-04-03 04:04:25,409 ----------------
2023-04-03 04:04:30,712   26  =>  60   		Training 486 pattern with 99.58% 	Forward time: 	 5.20 sec
2023-04-03 04:04:30,712 			Loss:    1.869e-02    			Backward time: 	 0.10 sec 
2023-04-03 04:04:30,712 ADAM: Layer 0 -> dw_min:9.9767e-01  dw_max:1.0022e+00 lr:1.0000e-02
2023-04-03 04:04:30,712 ADAM: Layer 1 -> dw_min:9.8862e-01  dw_max:1.0096e+00 lr:1.0000e-02
2023-04-03 04:04:30,712 ADAM: Layer 2 -> dw_min:9.8674e-01  dw_max:1.0137e+00 lr:1.0000e-02
2023-04-03 04:04:30,712 ADAM: Layer 3 -> dw_min:9.9204e-01  dw_max:1.0075e+00 lr:1.0000e-02
2023-04-03 04:04:30,790 			Learning rate: weights:   1.000e-02    
2023-04-03 04:04:30,790 			Last test performance: 99.12%
2023-04-03 04:04:30,790 ----------------
2023-04-03 04:04:36,159   26  =>  61   		Training 486 pattern with 99.58% 	Forward time: 	 5.27 sec
2023-04-03 04:04:36,159 			Loss:    9.219e-03    			Backward time: 	 0.10 sec 
2023-04-03 04:04:36,160 ADAM: Layer 0 -> dw_min:9.9785e-01  dw_max:1.0023e+00 lr:1.0000e-02
2023-04-03 04:04:36,160 ADAM: Layer 1 -> dw_min:9.8975e-01  dw_max:1.0086e+00 lr:1.0000e-02
2023-04-03 04:04:36,160 ADAM: Layer 2 -> dw_min:9.8803e-01  dw_max:1.0132e+00 lr:1.0000e-02
2023-04-03 04:04:36,160 ADAM: Layer 3 -> dw_min:9.9283e-01  dw_max:1.0067e+00 lr:1.0000e-02
2023-04-03 04:04:36,175 			Learning rate: weights:   1.000e-02    
2023-04-03 04:04:36,175 			Last test performance: 99.12%
2023-04-03 04:04:36,175 ----------------
2023-04-03 04:04:41,621   26  =>  62   		Training 486 pattern with 100.00% 	Forward time: 	 5.34 sec
2023-04-03 04:04:41,621 			Loss:    1.083e-03    			Backward time: 	 0.10 sec 
2023-04-03 04:04:41,621 ADAM: Layer 0 -> dw_min:9.9807e-01  dw_max:1.0020e+00 lr:1.0000e-02
2023-04-03 04:04:41,621 ADAM: Layer 1 -> dw_min:9.9075e-01  dw_max:1.0077e+00 lr:1.0000e-02
2023-04-03 04:04:41,622 ADAM: Layer 2 -> dw_min:9.8914e-01  dw_max:1.0119e+00 lr:1.0000e-02
2023-04-03 04:04:41,622 ADAM: Layer 3 -> dw_min:9.9354e-01  dw_max:1.0061e+00 lr:1.0000e-02
2023-04-03 04:04:41,694 			Learning rate: weights:   1.000e-02    
2023-04-03 04:04:41,694 			Last test performance: 99.12%
2023-04-03 04:04:41,694 ----------------
2023-04-03 04:04:47,063   26  =>  63   		Training 486 pattern with 99.79% 	Forward time: 	 5.27 sec
2023-04-03 04:04:47,063 			Loss:    7.209e-03    			Backward time: 	 0.09 sec 
2023-04-03 04:04:47,063 ADAM: Layer 0 -> dw_min:9.9781e-01  dw_max:1.0019e+00 lr:1.0000e-02
2023-04-03 04:04:47,063 ADAM: Layer 1 -> dw_min:9.9041e-01  dw_max:1.0115e+00 lr:1.0000e-02
2023-04-03 04:04:47,063 ADAM: Layer 2 -> dw_min:9.8656e-01  dw_max:1.0117e+00 lr:1.0000e-02
2023-04-03 04:04:47,064 ADAM: Layer 3 -> dw_min:9.9419e-01  dw_max:1.0055e+00 lr:1.0000e-02
2023-04-03 04:04:47,156 			Learning rate: weights:   1.000e-02    
2023-04-03 04:04:47,156 			Last test performance: 99.12%
2023-04-03 04:04:47,156 ----------------
2023-04-03 04:04:52,418   26  =>  64   		Training 486 pattern with 99.79% 	Forward time: 	 5.16 sec
2023-04-03 04:04:52,418 			Loss:    3.679e-03    			Backward time: 	 0.10 sec 
2023-04-03 04:04:52,419 ADAM: Layer 0 -> dw_min:9.9809e-01  dw_max:1.0016e+00 lr:1.0000e-02
2023-04-03 04:04:52,419 ADAM: Layer 1 -> dw_min:9.8887e-01  dw_max:1.0104e+00 lr:1.0000e-02
2023-04-03 04:04:52,419 ADAM: Layer 2 -> dw_min:9.8606e-01  dw_max:1.0137e+00 lr:1.0000e-02
2023-04-03 04:04:52,419 ADAM: Layer 3 -> dw_min:9.9476e-01  dw_max:1.0049e+00 lr:1.0000e-02
2023-04-03 04:04:52,570 			Learning rate: weights:   1.000e-02    
2023-04-03 04:04:52,570 			Last test performance: 99.12%
2023-04-03 04:04:52,570 ----------------
2023-04-03 04:04:57,926   26  =>  65   		Training 486 pattern with 99.58% 	Forward time: 	 5.26 sec
2023-04-03 04:04:57,926 			Loss:    1.503e-02    			Backward time: 	 0.10 sec 
2023-04-03 04:04:57,926 ADAM: Layer 0 -> dw_min:9.9764e-01  dw_max:1.0017e+00 lr:1.0000e-02
2023-04-03 04:04:57,926 ADAM: Layer 1 -> dw_min:9.8964e-01  dw_max:1.0094e+00 lr:1.0000e-02
2023-04-03 04:04:57,927 ADAM: Layer 2 -> dw_min:9.8746e-01  dw_max:1.0123e+00 lr:1.0000e-02
2023-04-03 04:04:57,927 ADAM: Layer 3 -> dw_min:9.9528e-01  dw_max:1.0044e+00 lr:1.0000e-02
2023-04-03 04:04:58,000 			Learning rate: weights:   1.000e-02    
2023-04-03 04:04:58,000 			Last test performance: 99.12%
2023-04-03 04:04:58,000 ----------------
2023-04-03 04:05:03,434   26  =>  66   		Training 486 pattern with 99.38% 	Forward time: 	 5.33 sec
2023-04-03 04:05:03,434 			Loss:    3.538e-02    			Backward time: 	 0.10 sec 
2023-04-03 04:05:03,435 ADAM: Layer 0 -> dw_min:9.9773e-01  dw_max:1.0024e+00 lr:1.0000e-02
2023-04-03 04:05:03,435 ADAM: Layer 1 -> dw_min:9.8957e-01  dw_max:1.0108e+00 lr:1.0000e-02
2023-04-03 04:05:03,435 ADAM: Layer 2 -> dw_min:9.8499e-01  dw_max:1.0126e+00 lr:1.0000e-02
2023-04-03 04:05:03,435 ADAM: Layer 3 -> dw_min:9.9440e-01  dw_max:1.0057e+00 lr:1.0000e-02
2023-04-03 04:05:03,506 			Learning rate: weights:   1.000e-02    
2023-04-03 04:05:03,506 			Last test performance: 99.12%
2023-04-03 04:05:03,506 ----------------
2023-04-03 04:05:08,910   26  =>  67   		Training 486 pattern with 99.38% 	Forward time: 	 5.30 sec
2023-04-03 04:05:08,910 			Loss:    2.424e-02    			Backward time: 	 0.10 sec 
2023-04-03 04:05:08,910 ADAM: Layer 0 -> dw_min:9.9728e-01  dw_max:1.0020e+00 lr:1.0000e-02
2023-04-03 04:05:08,911 ADAM: Layer 1 -> dw_min:9.9060e-01  dw_max:1.0104e+00 lr:1.0000e-02
2023-04-03 04:05:08,911 ADAM: Layer 2 -> dw_min:9.8630e-01  dw_max:1.0150e+00 lr:1.0000e-02
2023-04-03 04:05:08,911 ADAM: Layer 3 -> dw_min:9.9496e-01  dw_max:1.0072e+00 lr:1.0000e-02
2023-04-03 04:05:08,983 			Learning rate: weights:   1.000e-02    
2023-04-03 04:05:08,983 			Last test performance: 99.12%
2023-04-03 04:05:08,983 ----------------
2023-04-03 04:05:14,303   26  =>  68   		Training 486 pattern with 99.38% 	Forward time: 	 5.22 sec
2023-04-03 04:05:14,303 			Loss:    2.135e-02    			Backward time: 	 0.10 sec 
2023-04-03 04:05:14,304 ADAM: Layer 0 -> dw_min:9.9749e-01  dw_max:1.0038e+00 lr:1.0000e-02
2023-04-03 04:05:14,304 ADAM: Layer 1 -> dw_min:9.9022e-01  dw_max:1.0094e+00 lr:1.0000e-02
2023-04-03 04:05:14,304 ADAM: Layer 2 -> dw_min:9.8468e-01  dw_max:1.0135e+00 lr:1.0000e-02
2023-04-03 04:05:14,304 ADAM: Layer 3 -> dw_min:9.9288e-01  dw_max:1.0070e+00 lr:1.0000e-02
2023-04-03 04:05:14,320 			Learning rate: weights:   1.000e-02    
2023-04-03 04:05:14,320 			Last test performance: 99.12%
2023-04-03 04:05:14,320 ----------------
2023-04-03 04:05:19,692   26  =>  69   		Training 486 pattern with 99.58% 	Forward time: 	 5.27 sec
2023-04-03 04:05:19,692 			Loss:    1.713e-02    			Backward time: 	 0.09 sec 
2023-04-03 04:05:19,692 ADAM: Layer 0 -> dw_min:9.9722e-01  dw_max:1.0035e+00 lr:1.0000e-02
2023-04-03 04:05:19,692 ADAM: Layer 1 -> dw_min:9.9107e-01  dw_max:1.0086e+00 lr:1.0000e-02
2023-04-03 04:05:19,692 ADAM: Layer 2 -> dw_min:9.8450e-01  dw_max:1.0154e+00 lr:1.0000e-02
2023-04-03 04:05:19,693 ADAM: Layer 3 -> dw_min:9.9359e-01  dw_max:1.0079e+00 lr:1.0000e-02
2023-04-03 04:05:19,777 			Learning rate: weights:   1.000e-02    
2023-04-03 04:05:19,777 			Last test performance: 99.12%
2023-04-03 04:05:19,777 ----------------
2023-04-03 04:05:25,235   26  =>  70   		Training 486 pattern with 99.79% 	Forward time: 	 5.36 sec
2023-04-03 04:05:25,235 			Loss:    5.562e-03    			Backward time: 	 0.10 sec 
2023-04-03 04:05:25,235 ADAM: Layer 0 -> dw_min:9.9750e-01  dw_max:1.0024e+00 lr:1.0000e-02
2023-04-03 04:05:25,236 ADAM: Layer 1 -> dw_min:9.9081e-01  dw_max:1.0086e+00 lr:1.0000e-02
2023-04-03 04:05:25,236 ADAM: Layer 2 -> dw_min:9.8604e-01  dw_max:1.0138e+00 lr:1.0000e-02
2023-04-03 04:05:25,236 ADAM: Layer 3 -> dw_min:9.9423e-01  dw_max:1.0071e+00 lr:1.0000e-02
2023-04-03 04:05:25,251 			Learning rate: weights:   1.000e-02    
2023-04-03 04:05:25,251 			Last test performance: 99.12%
2023-04-03 04:05:25,251 ----------------
2023-04-03 04:05:30,598   26  =>  71   		Training 486 pattern with 99.58% 	Forward time: 	 5.25 sec
2023-04-03 04:05:30,598 			Loss:    1.896e-02    			Backward time: 	 0.10 sec 
2023-04-03 04:05:30,598 ADAM: Layer 0 -> dw_min:9.9771e-01  dw_max:1.0023e+00 lr:1.0000e-02
2023-04-03 04:05:30,598 ADAM: Layer 1 -> dw_min:9.9109e-01  dw_max:1.0078e+00 lr:1.0000e-02
2023-04-03 04:05:30,598 ADAM: Layer 2 -> dw_min:9.8743e-01  dw_max:1.0125e+00 lr:1.0000e-02
2023-04-03 04:05:30,598 ADAM: Layer 3 -> dw_min:9.9480e-01  dw_max:1.0064e+00 lr:1.0000e-02
2023-04-03 04:05:30,654 			Learning rate: weights:   1.000e-02    
2023-04-03 04:05:30,654 			Last test performance: 99.12%
2023-04-03 04:05:30,654 ----------------
2023-04-03 04:05:36,090   26  =>  72   		Training 486 pattern with 99.79% 	Forward time: 	 5.33 sec
2023-04-03 04:05:36,090 			Loss:    3.931e-03    			Backward time: 	 0.10 sec 
2023-04-03 04:05:36,090 ADAM: Layer 0 -> dw_min:9.9800e-01  dw_max:1.0028e+00 lr:1.0000e-02
2023-04-03 04:05:36,090 ADAM: Layer 1 -> dw_min:9.9158e-01  dw_max:1.0084e+00 lr:1.0000e-02
2023-04-03 04:05:36,090 ADAM: Layer 2 -> dw_min:9.8868e-01  dw_max:1.0134e+00 lr:1.0000e-02
2023-04-03 04:05:36,091 ADAM: Layer 3 -> dw_min:9.9522e-01  dw_max:1.0058e+00 lr:1.0000e-02
2023-04-03 04:05:36,160 			Learning rate: weights:   1.000e-02    
2023-04-03 04:05:36,160 			Last test performance: 99.12%
2023-04-03 04:05:36,161 ----------------
2023-04-03 04:05:41,512   26  =>  73   		Training 486 pattern with 99.58% 	Forward time: 	 5.25 sec
2023-04-03 04:05:41,512 			Loss:    1.239e-02    			Backward time: 	 0.10 sec 
2023-04-03 04:05:41,512 ADAM: Layer 0 -> dw_min:9.9746e-01  dw_max:1.0026e+00 lr:1.0000e-02
2023-04-03 04:05:41,513 ADAM: Layer 1 -> dw_min:9.8546e-01  dw_max:1.0101e+00 lr:1.0000e-02
2023-04-03 04:05:41,513 ADAM: Layer 2 -> dw_min:9.8531e-01  dw_max:1.0152e+00 lr:1.0000e-02
2023-04-03 04:05:41,513 ADAM: Layer 3 -> dw_min:9.9322e-01  dw_max:1.0052e+00 lr:1.0000e-02
2023-04-03 04:05:41,569 			Learning rate: weights:   1.000e-02    
2023-04-03 04:05:41,569 			Last test performance: 99.12%
2023-04-03 04:05:41,569 ----------------
2023-04-03 04:05:46,921   26  =>  74   		Training 486 pattern with 99.38% 	Forward time: 	 5.25 sec
2023-04-03 04:05:46,921 			Loss:    3.091e-02    			Backward time: 	 0.10 sec 
2023-04-03 04:05:46,921 ADAM: Layer 0 -> dw_min:9.9756e-01  dw_max:1.0022e+00 lr:1.0000e-02
2023-04-03 04:05:46,921 ADAM: Layer 1 -> dw_min:9.8711e-01  dw_max:1.0093e+00 lr:1.0000e-02
2023-04-03 04:05:46,921 ADAM: Layer 2 -> dw_min:9.8569e-01  dw_max:1.0137e+00 lr:1.0000e-02
2023-04-03 04:05:46,921 ADAM: Layer 3 -> dw_min:9.9389e-01  dw_max:1.0047e+00 lr:1.0000e-02
2023-04-03 04:05:46,980 			Learning rate: weights:   1.000e-02    
2023-04-03 04:05:46,980 			Last test performance: 99.12%
2023-04-03 04:05:46,980 ----------------
2023-04-03 04:05:52,431   26  =>  75   		Training 486 pattern with 98.75% 	Forward time: 	 5.35 sec
2023-04-03 04:05:52,431 			Loss:    4.451e-02    			Backward time: 	 0.10 sec 
2023-04-03 04:05:52,432 ADAM: Layer 0 -> dw_min:9.9739e-01  dw_max:1.0026e+00 lr:1.0000e-02
2023-04-03 04:05:52,432 ADAM: Layer 1 -> dw_min:9.8847e-01  dw_max:1.0099e+00 lr:1.0000e-02
2023-04-03 04:05:52,432 ADAM: Layer 2 -> dw_min:9.8516e-01  dw_max:1.0123e+00 lr:1.0000e-02
2023-04-03 04:05:52,432 ADAM: Layer 3 -> dw_min:9.9450e-01  dw_max:1.0061e+00 lr:1.0000e-02
2023-04-03 04:05:52,502 			Learning rate: weights:   1.000e-02    
2023-04-03 04:05:52,502 			Last test performance: 99.12%
2023-04-03 04:05:52,502 ----------------
2023-04-03 04:05:57,867   26  =>  76   		Training 486 pattern with 99.79% 	Forward time: 	 5.26 sec
2023-04-03 04:05:57,867 			Loss:    8.521e-03    			Backward time: 	 0.10 sec 
2023-04-03 04:05:57,867 ADAM: Layer 0 -> dw_min:9.9776e-01  dw_max:1.0031e+00 lr:1.0000e-02
2023-04-03 04:05:57,867 ADAM: Layer 1 -> dw_min:9.8971e-01  dw_max:1.0124e+00 lr:1.0000e-02
2023-04-03 04:05:57,868 ADAM: Layer 2 -> dw_min:9.8487e-01  dw_max:1.0144e+00 lr:1.0000e-02
2023-04-03 04:05:57,868 ADAM: Layer 3 -> dw_min:9.9486e-01  dw_max:1.0055e+00 lr:1.0000e-02
2023-04-03 04:05:57,907 			Learning rate: weights:   1.000e-02    
2023-04-03 04:05:57,907 			Last test performance: 99.12%
2023-04-03 04:05:57,907 ----------------
2023-04-03 04:06:03,311   26  =>  77   		Training 486 pattern with 99.58% 	Forward time: 	 5.30 sec
2023-04-03 04:06:03,311 			Loss:    6.449e-03    			Backward time: 	 0.09 sec 
2023-04-03 04:06:03,311 ADAM: Layer 0 -> dw_min:9.9669e-01  dw_max:1.0026e+00 lr:1.0000e-02
2023-04-03 04:06:03,311 ADAM: Layer 1 -> dw_min:9.8746e-01  dw_max:1.0110e+00 lr:1.0000e-02
2023-04-03 04:06:03,312 ADAM: Layer 2 -> dw_min:9.8620e-01  dw_max:1.0129e+00 lr:1.0000e-02
2023-04-03 04:06:03,312 ADAM: Layer 3 -> dw_min:9.9537e-01  dw_max:1.0049e+00 lr:1.0000e-02
2023-04-03 04:06:03,385 			Learning rate: weights:   1.000e-02    
2023-04-03 04:06:03,385 			Last test performance: 99.12%
2023-04-03 04:06:03,385 ----------------
2023-04-03 04:06:08,751   26  =>  78   		Training 486 pattern with 100.00% 	Forward time: 	 5.26 sec
2023-04-03 04:06:08,751 			Loss:    7.610e-04    			Backward time: 	 0.10 sec 
2023-04-03 04:06:08,751 ADAM: Layer 0 -> dw_min:9.9701e-01  dw_max:1.0024e+00 lr:1.0000e-02
2023-04-03 04:06:08,752 ADAM: Layer 1 -> dw_min:9.8871e-01  dw_max:1.0099e+00 lr:1.0000e-02
2023-04-03 04:06:08,752 ADAM: Layer 2 -> dw_min:9.8758e-01  dw_max:1.0117e+00 lr:1.0000e-02
2023-04-03 04:06:08,752 ADAM: Layer 3 -> dw_min:9.9583e-01  dw_max:1.0045e+00 lr:1.0000e-02
2023-04-03 04:06:08,847 			Learning rate: weights:   1.000e-02    
2023-04-03 04:06:08,847 			Last test performance: 99.12%
2023-04-03 04:06:08,847 ----------------
2023-04-03 04:06:14,208   26  =>  79   		Training 486 pattern with 99.17% 	Forward time: 	 5.26 sec
2023-04-03 04:06:14,209 			Loss:    2.055e-02    			Backward time: 	 0.10 sec 
2023-04-03 04:06:14,209 ADAM: Layer 0 -> dw_min:9.9611e-01  dw_max:1.0032e+00 lr:1.0000e-02
2023-04-03 04:06:14,209 ADAM: Layer 1 -> dw_min:9.8996e-01  dw_max:1.0095e+00 lr:1.0000e-02
2023-04-03 04:06:14,209 ADAM: Layer 2 -> dw_min:9.8609e-01  dw_max:1.0108e+00 lr:1.0000e-02
2023-04-03 04:06:14,209 ADAM: Layer 3 -> dw_min:9.9625e-01  dw_max:1.0040e+00 lr:1.0000e-02
2023-04-03 04:06:14,280 			Learning rate: weights:   1.000e-02    
2023-04-03 04:06:14,280 			Last test performance: 99.12%
2023-04-03 04:06:14,280 ----------------
2023-04-03 04:06:19,639   26  =>  80   		Training 486 pattern with 99.38% 	Forward time: 	 5.26 sec
2023-04-03 04:06:19,639 			Loss:    1.701e-02    			Backward time: 	 0.10 sec 
2023-04-03 04:06:19,640 ADAM: Layer 0 -> dw_min:9.9649e-01  dw_max:1.0036e+00 lr:1.0000e-02
2023-04-03 04:06:19,640 ADAM: Layer 1 -> dw_min:9.9075e-01  dw_max:1.0087e+00 lr:1.0000e-02
2023-04-03 04:06:19,640 ADAM: Layer 2 -> dw_min:9.8666e-01  dw_max:1.0123e+00 lr:1.0000e-02
2023-04-03 04:06:19,640 ADAM: Layer 3 -> dw_min:9.9559e-01  dw_max:1.0041e+00 lr:1.0000e-02
2023-04-03 04:06:19,714 			Learning rate: weights:   1.000e-02    
2023-04-03 04:06:19,714 			Last test performance: 99.12%
2023-04-03 04:06:19,714 ----------------
2023-04-03 04:06:25,073   26  =>  81   		Training 486 pattern with 99.58% 	Forward time: 	 5.26 sec
2023-04-03 04:06:25,073 			Loss:    1.223e-02    			Backward time: 	 0.10 sec 
2023-04-03 04:06:25,074 ADAM: Layer 0 -> dw_min:9.9688e-01  dw_max:1.0030e+00 lr:1.0000e-02
2023-04-03 04:06:25,074 ADAM: Layer 1 -> dw_min:9.9164e-01  dw_max:1.0080e+00 lr:1.0000e-02
2023-04-03 04:06:25,074 ADAM: Layer 2 -> dw_min:9.8693e-01  dw_max:1.0141e+00 lr:1.0000e-02
2023-04-03 04:06:25,074 ADAM: Layer 3 -> dw_min:9.9603e-01  dw_max:1.0037e+00 lr:1.0000e-02
2023-04-03 04:06:25,138 			Learning rate: weights:   1.000e-02    
2023-04-03 04:06:25,138 			Last test performance: 99.12%
2023-04-03 04:06:25,138 ----------------
2023-04-03 04:06:30,489   26  =>  82   		Training 486 pattern with 99.58% 	Forward time: 	 5.25 sec
2023-04-03 04:06:30,489 			Loss:    1.392e-02    			Backward time: 	 0.09 sec 
2023-04-03 04:06:30,489 ADAM: Layer 0 -> dw_min:9.9731e-01  dw_max:1.0031e+00 lr:1.0000e-02
2023-04-03 04:06:30,489 ADAM: Layer 1 -> dw_min:9.9240e-01  dw_max:1.0075e+00 lr:1.0000e-02
2023-04-03 04:06:30,489 ADAM: Layer 2 -> dw_min:9.8548e-01  dw_max:1.0143e+00 lr:1.0000e-02
2023-04-03 04:06:30,489 ADAM: Layer 3 -> dw_min:9.9432e-01  dw_max:1.0046e+00 lr:1.0000e-02
2023-04-03 04:06:30,554 			Learning rate: weights:   1.000e-02    
2023-04-03 04:06:30,554 			Last test performance: 99.12%
2023-04-03 04:06:30,554 ----------------
2023-04-03 04:06:35,892   26  =>  83   		Training 486 pattern with 99.38% 	Forward time: 	 5.24 sec
2023-04-03 04:06:35,892 			Loss:    1.578e-02    			Backward time: 	 0.09 sec 
2023-04-03 04:06:35,893 ADAM: Layer 0 -> dw_min:9.9731e-01  dw_max:1.0024e+00 lr:1.0000e-02
2023-04-03 04:06:35,893 ADAM: Layer 1 -> dw_min:9.8772e-01  dw_max:1.0077e+00 lr:1.0000e-02
2023-04-03 04:06:35,893 ADAM: Layer 2 -> dw_min:9.8565e-01  dw_max:1.0151e+00 lr:1.0000e-02
2023-04-03 04:06:35,893 ADAM: Layer 3 -> dw_min:9.9489e-01  dw_max:1.0053e+00 lr:1.0000e-02
2023-04-03 04:06:35,931 			Learning rate: weights:   1.000e-02    
2023-04-03 04:06:35,931 			Last test performance: 99.12%
2023-04-03 04:06:35,931 ----------------
2023-04-03 04:06:41,315   26  =>  84   		Training 486 pattern with 99.38% 	Forward time: 	 5.28 sec
2023-04-03 04:06:41,316 			Loss:    2.180e-02    			Backward time: 	 0.10 sec 
2023-04-03 04:06:41,316 ADAM: Layer 0 -> dw_min:9.9714e-01  dw_max:1.0017e+00 lr:1.0000e-02
2023-04-03 04:06:41,316 ADAM: Layer 1 -> dw_min:9.8754e-01  dw_max:1.0077e+00 lr:1.0000e-02
2023-04-03 04:06:41,316 ADAM: Layer 2 -> dw_min:9.8708e-01  dw_max:1.0136e+00 lr:1.0000e-02
2023-04-03 04:06:41,316 ADAM: Layer 3 -> dw_min:9.9539e-01  dw_max:1.0048e+00 lr:1.0000e-02
2023-04-03 04:06:41,356 			Learning rate: weights:   1.000e-02    
2023-04-03 04:06:41,356 			Last test performance: 99.12%
2023-04-03 04:06:41,357 ----------------
2023-04-03 04:06:46,758   26  =>  85   		Training 486 pattern with 99.38% 	Forward time: 	 5.30 sec
2023-04-03 04:06:46,758 			Loss:    1.597e-02    			Backward time: 	 0.10 sec 
2023-04-03 04:06:46,758 ADAM: Layer 0 -> dw_min:9.9739e-01  dw_max:1.0018e+00 lr:1.0000e-02
2023-04-03 04:06:46,759 ADAM: Layer 1 -> dw_min:9.8878e-01  dw_max:1.0072e+00 lr:1.0000e-02
2023-04-03 04:06:46,759 ADAM: Layer 2 -> dw_min:9.8837e-01  dw_max:1.0122e+00 lr:1.0000e-02
2023-04-03 04:06:46,759 ADAM: Layer 3 -> dw_min:9.9585e-01  dw_max:1.0056e+00 lr:1.0000e-02
2023-04-03 04:06:46,774 			Learning rate: weights:   1.000e-02    
2023-04-03 04:06:46,774 			Last test performance: 99.12%
2023-04-03 04:06:46,774 ----------------
2023-04-03 04:06:52,064   26  =>  86   		Training 486 pattern with 99.58% 	Forward time: 	 5.19 sec
2023-04-03 04:06:52,064 			Loss:    1.219e-02    			Backward time: 	 0.10 sec 
2023-04-03 04:06:52,064 ADAM: Layer 0 -> dw_min:9.9746e-01  dw_max:1.0021e+00 lr:1.0000e-02
2023-04-03 04:06:52,064 ADAM: Layer 1 -> dw_min:9.8869e-01  dw_max:1.0085e+00 lr:1.0000e-02
2023-04-03 04:06:52,064 ADAM: Layer 2 -> dw_min:9.8553e-01  dw_max:1.0141e+00 lr:1.0000e-02
2023-04-03 04:06:52,064 ADAM: Layer 3 -> dw_min:9.9008e-01  dw_max:1.0082e+00 lr:1.0000e-02
2023-04-03 04:06:52,136 			Learning rate: weights:   1.000e-02    
2023-04-03 04:06:52,136 			Last test performance: 99.12%
2023-04-03 04:06:52,136 ----------------
2023-04-03 04:06:57,542   26  =>  87   		Training 486 pattern with 99.58% 	Forward time: 	 5.30 sec
2023-04-03 04:06:57,542 			Loss:    2.052e-02    			Backward time: 	 0.10 sec 
2023-04-03 04:06:57,542 ADAM: Layer 0 -> dw_min:9.9767e-01  dw_max:1.0017e+00 lr:1.0000e-02
2023-04-03 04:06:57,543 ADAM: Layer 1 -> dw_min:9.8972e-01  dw_max:1.0118e+00 lr:1.0000e-02
2023-04-03 04:06:57,543 ADAM: Layer 2 -> dw_min:9.8697e-01  dw_max:1.0127e+00 lr:1.0000e-02
2023-04-03 04:06:57,543 ADAM: Layer 3 -> dw_min:9.9107e-01  dw_max:1.0074e+00 lr:1.0000e-02
2023-04-03 04:06:57,614 			Learning rate: weights:   1.000e-02    
2023-04-03 04:06:57,614 			Last test performance: 99.12%
2023-04-03 04:06:57,614 ----------------
2023-04-03 04:07:02,990   26  =>  88   		Training 486 pattern with 99.58% 	Forward time: 	 5.28 sec
2023-04-03 04:07:02,991 			Loss:    7.963e-03    			Backward time: 	 0.10 sec 
2023-04-03 04:07:02,991 ADAM: Layer 0 -> dw_min:9.9711e-01  dw_max:1.0015e+00 lr:1.0000e-02
2023-04-03 04:07:02,991 ADAM: Layer 1 -> dw_min:9.9062e-01  dw_max:1.0106e+00 lr:1.0000e-02
2023-04-03 04:07:02,991 ADAM: Layer 2 -> dw_min:9.8612e-01  dw_max:1.0135e+00 lr:1.0000e-02
2023-04-03 04:07:02,991 ADAM: Layer 3 -> dw_min:9.9182e-01  dw_max:1.0067e+00 lr:1.0000e-02
2023-04-03 04:07:03,007 			Learning rate: weights:   1.000e-02    
2023-04-03 04:07:03,007 			Last test performance: 99.12%
2023-04-03 04:07:03,007 ----------------
2023-04-03 04:07:08,493   26  =>  89   		Training 486 pattern with 99.58% 	Forward time: 	 5.38 sec
2023-04-03 04:07:08,493 			Loss:    1.028e-02    			Backward time: 	 0.10 sec 
2023-04-03 04:07:08,493 ADAM: Layer 0 -> dw_min:9.9767e-01  dw_max:1.0023e+00 lr:1.0000e-02
2023-04-03 04:07:08,494 ADAM: Layer 1 -> dw_min:9.8992e-01  dw_max:1.0096e+00 lr:1.0000e-02
2023-04-03 04:07:08,494 ADAM: Layer 2 -> dw_min:9.8356e-01  dw_max:1.0146e+00 lr:1.0000e-02
2023-04-03 04:07:08,494 ADAM: Layer 3 -> dw_min:9.9263e-01  dw_max:1.0060e+00 lr:1.0000e-02
2023-04-03 04:07:08,542 			Learning rate: weights:   1.000e-02    
2023-04-03 04:07:08,542 			Last test performance: 99.12%
2023-04-03 04:07:08,542 ----------------
2023-04-03 04:07:13,873   26  =>  90   		Training 486 pattern with 99.17% 	Forward time: 	 5.23 sec
2023-04-03 04:07:13,873 			Loss:    1.080e-02    			Backward time: 	 0.10 sec 
2023-04-03 04:07:13,873 ADAM: Layer 0 -> dw_min:9.9805e-01  dw_max:1.0024e+00 lr:1.0000e-02
2023-04-03 04:07:13,873 ADAM: Layer 1 -> dw_min:9.9016e-01  dw_max:1.0133e+00 lr:1.0000e-02
2023-04-03 04:07:13,873 ADAM: Layer 2 -> dw_min:9.8520e-01  dw_max:1.0132e+00 lr:1.0000e-02
2023-04-03 04:07:13,873 ADAM: Layer 3 -> dw_min:9.9336e-01  dw_max:1.0065e+00 lr:1.0000e-02
2023-04-03 04:07:13,889 			Learning rate: weights:   1.000e-02    
2023-04-03 04:07:13,889 			Last test performance: 99.12%
2023-04-03 04:07:13,889 ----------------
2023-04-03 04:07:19,193   26  =>  91   		Training 486 pattern with 99.58% 	Forward time: 	 5.20 sec
2023-04-03 04:07:19,193 			Loss:    1.506e-02    			Backward time: 	 0.09 sec 
2023-04-03 04:07:19,193 ADAM: Layer 0 -> dw_min:9.9764e-01  dw_max:1.0027e+00 lr:1.0000e-02
2023-04-03 04:07:19,193 ADAM: Layer 1 -> dw_min:9.9117e-01  dw_max:1.0118e+00 lr:1.0000e-02
2023-04-03 04:07:19,193 ADAM: Layer 2 -> dw_min:9.8667e-01  dw_max:1.0119e+00 lr:1.0000e-02
2023-04-03 04:07:19,193 ADAM: Layer 3 -> dw_min:9.9402e-01  dw_max:1.0059e+00 lr:1.0000e-02
2023-04-03 04:07:19,270 			Learning rate: weights:   1.000e-02    
2023-04-03 04:07:19,270 			Last test performance: 99.12%
2023-04-03 04:07:19,270 ----------------
2023-04-03 04:07:24,766   26  =>  92   		Training 486 pattern with 99.17% 	Forward time: 	 5.40 sec
2023-04-03 04:07:24,766 			Loss:    3.228e-02    			Backward time: 	 0.09 sec 
2023-04-03 04:07:24,766 ADAM: Layer 0 -> dw_min:9.9809e-01  dw_max:1.0036e+00 lr:1.0000e-02
2023-04-03 04:07:24,767 ADAM: Layer 1 -> dw_min:9.9103e-01  dw_max:1.0138e+00 lr:1.0000e-02
2023-04-03 04:07:24,767 ADAM: Layer 2 -> dw_min:9.8449e-01  dw_max:1.0151e+00 lr:1.0000e-02
2023-04-03 04:07:24,767 ADAM: Layer 3 -> dw_min:9.9461e-01  dw_max:1.0058e+00 lr:1.0000e-02
2023-04-03 04:07:24,837 			Learning rate: weights:   1.000e-02    
2023-04-03 04:07:24,837 			Last test performance: 99.12%
2023-04-03 04:07:24,837 ----------------
2023-04-03 04:07:30,323   26  =>  93   		Training 486 pattern with 99.38% 	Forward time: 	 5.39 sec
2023-04-03 04:07:30,324 			Loss:    1.972e-02    			Backward time: 	 0.10 sec 
2023-04-03 04:07:30,324 ADAM: Layer 0 -> dw_min:9.9701e-01  dw_max:1.0022e+00 lr:1.0000e-02
2023-04-03 04:07:30,324 ADAM: Layer 1 -> dw_min:9.9125e-01  dw_max:1.0124e+00 lr:1.0000e-02
2023-04-03 04:07:30,324 ADAM: Layer 2 -> dw_min:9.8480e-01  dw_max:1.0147e+00 lr:1.0000e-02
2023-04-03 04:07:30,324 ADAM: Layer 3 -> dw_min:9.9421e-01  dw_max:1.0055e+00 lr:1.0000e-02
2023-04-03 04:07:30,408 			Learning rate: weights:   1.000e-02    
2023-04-03 04:07:30,409 			Last test performance: 99.12%
2023-04-03 04:07:30,409 ----------------
2023-04-03 04:07:35,844   26  =>  94   		Training 486 pattern with 99.79% 	Forward time: 	 5.33 sec
2023-04-03 04:07:35,844 			Loss:    3.673e-03    			Backward time: 	 0.10 sec 
2023-04-03 04:07:35,844 ADAM: Layer 0 -> dw_min:9.9758e-01  dw_max:1.0020e+00 lr:1.0000e-02
2023-04-03 04:07:35,844 ADAM: Layer 1 -> dw_min:9.9227e-01  dw_max:1.0112e+00 lr:1.0000e-02
2023-04-03 04:07:35,844 ADAM: Layer 2 -> dw_min:9.8608e-01  dw_max:1.0133e+00 lr:1.0000e-02
2023-04-03 04:07:35,844 ADAM: Layer 3 -> dw_min:9.9479e-01  dw_max:1.0050e+00 lr:1.0000e-02
2023-04-03 04:07:35,860 			Learning rate: weights:   1.000e-02    
2023-04-03 04:07:35,860 			Last test performance: 99.12%
2023-04-03 04:07:35,860 ----------------
2023-04-03 04:07:41,198   26  =>  95   		Training 486 pattern with 99.58% 	Forward time: 	 5.24 sec
2023-04-03 04:07:41,198 			Loss:    1.307e-02    			Backward time: 	 0.10 sec 
2023-04-03 04:07:41,198 ADAM: Layer 0 -> dw_min:9.9823e-01  dw_max:1.0023e+00 lr:1.0000e-02
2023-04-03 04:07:41,198 ADAM: Layer 1 -> dw_min:9.9257e-01  dw_max:1.0101e+00 lr:1.0000e-02
2023-04-03 04:07:41,198 ADAM: Layer 2 -> dw_min:9.8474e-01  dw_max:1.0139e+00 lr:1.0000e-02
2023-04-03 04:07:41,199 ADAM: Layer 3 -> dw_min:9.9531e-01  dw_max:1.0126e+00 lr:1.0000e-02
2023-04-03 04:07:41,290 			Learning rate: weights:   1.000e-02    
2023-04-03 04:07:41,290 			Last test performance: 99.12%
2023-04-03 04:07:41,290 ----------------
2023-04-03 04:07:46,594   26  =>  96   		Training 486 pattern with 99.58% 	Forward time: 	 5.20 sec
2023-04-03 04:07:46,595 			Loss:    1.538e-02    			Backward time: 	 0.10 sec 
2023-04-03 04:07:46,595 ADAM: Layer 0 -> dw_min:9.9760e-01  dw_max:1.0025e+00 lr:1.0000e-02
2023-04-03 04:07:46,595 ADAM: Layer 1 -> dw_min:9.9035e-01  dw_max:1.0091e+00 lr:1.0000e-02
2023-04-03 04:07:46,595 ADAM: Layer 2 -> dw_min:9.8626e-01  dw_max:1.0125e+00 lr:1.0000e-02
2023-04-03 04:07:46,595 ADAM: Layer 3 -> dw_min:9.9577e-01  dw_max:1.0114e+00 lr:1.0000e-02
2023-04-03 04:07:46,668 			Learning rate: weights:   1.000e-02    
2023-04-03 04:07:46,668 			Last test performance: 99.12%
2023-04-03 04:07:46,668 ----------------
2023-04-03 04:07:52,020   26  =>  97   		Training 486 pattern with 100.00% 	Forward time: 	 5.25 sec
2023-04-03 04:07:52,020 			Loss:    2.832e-03    			Backward time: 	 0.10 sec 
2023-04-03 04:07:52,020 ADAM: Layer 0 -> dw_min:9.9782e-01  dw_max:1.0021e+00 lr:1.0000e-02
2023-04-03 04:07:52,020 ADAM: Layer 1 -> dw_min:9.8947e-01  dw_max:1.0082e+00 lr:1.0000e-02
2023-04-03 04:07:52,020 ADAM: Layer 2 -> dw_min:9.8609e-01  dw_max:1.0125e+00 lr:1.0000e-02
2023-04-03 04:07:52,021 ADAM: Layer 3 -> dw_min:9.9619e-01  dw_max:1.0103e+00 lr:1.0000e-02
2023-04-03 04:07:52,090 			Learning rate: weights:   1.000e-02    
2023-04-03 04:07:52,090 			Last test performance: 99.12%
2023-04-03 04:07:52,090 ----------------
2023-04-03 04:07:57,409   26  =>  98   		Training 486 pattern with 99.17% 	Forward time: 	 5.22 sec
2023-04-03 04:07:57,409 			Loss:    1.829e-02    			Backward time: 	 0.09 sec 
2023-04-03 04:07:57,410 ADAM: Layer 0 -> dw_min:9.9770e-01  dw_max:1.0031e+00 lr:1.0000e-02
2023-04-03 04:07:57,410 ADAM: Layer 1 -> dw_min:9.8897e-01  dw_max:1.0111e+00 lr:1.0000e-02
2023-04-03 04:07:57,410 ADAM: Layer 2 -> dw_min:9.8472e-01  dw_max:1.0145e+00 lr:1.0000e-02
2023-04-03 04:07:57,410 ADAM: Layer 3 -> dw_min:9.9347e-01  dw_max:1.0114e+00 lr:1.0000e-02
2023-04-03 04:07:57,425 			Learning rate: weights:   1.000e-02    
2023-04-03 04:07:57,425 			Last test performance: 99.12%
2023-04-03 04:07:57,425 ----------------
2023-04-03 04:08:02,852   26  =>  99   		Training 486 pattern with 99.38% 	Forward time: 	 5.33 sec
2023-04-03 04:08:02,852 			Loss:    1.098e-02    			Backward time: 	 0.10 sec 
2023-04-03 04:08:02,853 ADAM: Layer 0 -> dw_min:9.9751e-01  dw_max:1.0030e+00 lr:1.0000e-02
2023-04-03 04:08:02,853 ADAM: Layer 1 -> dw_min:9.9007e-01  dw_max:1.0114e+00 lr:1.0000e-02
2023-04-03 04:08:02,853 ADAM: Layer 2 -> dw_min:9.8462e-01  dw_max:1.0136e+00 lr:1.0000e-02
2023-04-03 04:08:02,853 ADAM: Layer 3 -> dw_min:9.9398e-01  dw_max:1.0103e+00 lr:1.0000e-02
2023-04-03 04:08:02,971 			Learning rate: weights:   1.000e-02    
2023-04-03 04:08:02,971 			Last test performance: 99.12%
2023-04-03 04:08:02,971 ----------------
2023-04-03 04:08:08,434   26  => 100   		Training 486 pattern with 98.96% 	Forward time: 	 5.36 sec
2023-04-03 04:08:08,434 			Loss:    3.060e-02    			Backward time: 	 0.10 sec 
2023-04-03 04:08:08,435 ADAM: Layer 0 -> dw_min:9.9721e-01  dw_max:1.0039e+00 lr:1.0000e-02
2023-04-03 04:08:08,435 ADAM: Layer 1 -> dw_min:9.8914e-01  dw_max:1.0099e+00 lr:1.0000e-02
2023-04-03 04:08:08,435 ADAM: Layer 2 -> dw_min:9.8459e-01  dw_max:1.0152e+00 lr:1.0000e-02
2023-04-03 04:08:08,435 ADAM: Layer 3 -> dw_min:9.9095e-01  dw_max:1.0093e+00 lr:1.0000e-02
2023-04-03 04:08:08,506 			Learning rate: weights:   1.000e-02    
2023-04-03 04:08:08,506 			Last test performance: 99.12%
2023-04-03 04:08:08,506 ----------------
2023-04-03 04:08:13,842   26  => 101   		Training 486 pattern with 99.17% 	Forward time: 	 5.24 sec
2023-04-03 04:08:13,843 			Loss:    2.281e-02    			Backward time: 	 0.10 sec 
2023-04-03 04:08:13,843 ADAM: Layer 0 -> dw_min:9.9637e-01  dw_max:1.0039e+00 lr:1.0000e-02
2023-04-03 04:08:13,843 ADAM: Layer 1 -> dw_min:9.8752e-01  dw_max:1.0111e+00 lr:1.0000e-02
2023-04-03 04:08:13,843 ADAM: Layer 2 -> dw_min:9.8612e-01  dw_max:1.0153e+00 lr:1.0000e-02
2023-04-03 04:08:13,843 ADAM: Layer 3 -> dw_min:9.8978e-01  dw_max:1.0083e+00 lr:1.0000e-02
2023-04-03 04:08:13,913 			Learning rate: weights:   1.000e-02    
2023-04-03 04:08:13,913 			Last test performance: 99.12%
2023-04-03 04:08:13,913 ----------------
2023-04-03 04:08:19,344   26  => 102   		Training 486 pattern with 99.79% 	Forward time: 	 5.33 sec
2023-04-03 04:08:19,344 			Loss:    2.659e-03    			Backward time: 	 0.10 sec 
2023-04-03 04:08:19,344 ADAM: Layer 0 -> dw_min:9.9639e-01  dw_max:1.0034e+00 lr:1.0000e-02
2023-04-03 04:08:19,344 ADAM: Layer 1 -> dw_min:9.8876e-01  dw_max:1.0100e+00 lr:1.0000e-02
2023-04-03 04:08:19,345 ADAM: Layer 2 -> dw_min:9.8750e-01  dw_max:1.0139e+00 lr:1.0000e-02
2023-04-03 04:08:19,345 ADAM: Layer 3 -> dw_min:9.9080e-01  dw_max:1.0075e+00 lr:1.0000e-02
2023-04-03 04:08:19,430 			Learning rate: weights:   1.000e-02    
2023-04-03 04:08:19,430 			Last test performance: 99.12%
2023-04-03 04:08:19,430 ----------------
2023-04-03 04:08:24,901   26  => 103   		Training 486 pattern with 98.96% 	Forward time: 	 5.37 sec
2023-04-03 04:08:24,901 			Loss:    3.908e-02    			Backward time: 	 0.10 sec 
2023-04-03 04:08:24,901 ADAM: Layer 0 -> dw_min:9.9690e-01  dw_max:1.0037e+00 lr:1.0000e-02
2023-04-03 04:08:24,901 ADAM: Layer 1 -> dw_min:9.8984e-01  dw_max:1.0082e+00 lr:1.0000e-02
2023-04-03 04:08:24,901 ADAM: Layer 2 -> dw_min:9.8426e-01  dw_max:1.0151e+00 lr:1.0000e-02
2023-04-03 04:08:24,902 ADAM: Layer 3 -> dw_min:9.9171e-01  dw_max:1.0089e+00 lr:1.0000e-02
2023-04-03 04:08:24,922 			Learning rate: weights:   1.000e-02    
2023-04-03 04:08:24,922 			Last test performance: 99.12%
2023-04-03 04:08:24,922 ----------------
2023-04-03 04:08:30,276   26  => 104   		Training 486 pattern with 100.00% 	Forward time: 	 5.25 sec
2023-04-03 04:08:30,276 			Loss:    1.144e-03    			Backward time: 	 0.10 sec 
2023-04-03 04:08:30,276 ADAM: Layer 0 -> dw_min:9.9735e-01  dw_max:1.0032e+00 lr:1.0000e-02
2023-04-03 04:08:30,276 ADAM: Layer 1 -> dw_min:9.9087e-01  dw_max:1.0074e+00 lr:1.0000e-02
2023-04-03 04:08:30,277 ADAM: Layer 2 -> dw_min:9.8583e-01  dw_max:1.0136e+00 lr:1.0000e-02
2023-04-03 04:08:30,277 ADAM: Layer 3 -> dw_min:9.9254e-01  dw_max:1.0080e+00 lr:1.0000e-02
2023-04-03 04:08:30,328 			Learning rate: weights:   1.000e-02    
2023-04-03 04:08:30,329 			Last test performance: 99.12%
2023-04-03 04:08:30,329 ----------------
2023-04-03 04:08:35,620   26  => 105   		Training 486 pattern with 99.38% 	Forward time: 	 5.19 sec
2023-04-03 04:08:35,620 			Loss:    1.585e-02    			Backward time: 	 0.10 sec 
2023-04-03 04:08:35,621 ADAM: Layer 0 -> dw_min:9.9623e-01  dw_max:1.0042e+00 lr:1.0000e-02
2023-04-03 04:08:35,621 ADAM: Layer 1 -> dw_min:9.8944e-01  dw_max:1.0114e+00 lr:1.0000e-02
2023-04-03 04:08:35,621 ADAM: Layer 2 -> dw_min:9.8461e-01  dw_max:1.0148e+00 lr:1.0000e-02
2023-04-03 04:08:35,621 ADAM: Layer 3 -> dw_min:9.9207e-01  dw_max:1.0072e+00 lr:1.0000e-02
2023-04-03 04:08:35,636 			Learning rate: weights:   1.000e-02    
2023-04-03 04:08:35,636 			Last test performance: 99.12%
2023-04-03 04:08:35,636 ----------------
2023-04-03 04:08:41,064   26  => 106   		Training 486 pattern with 99.38% 	Forward time: 	 5.33 sec
2023-04-03 04:08:41,064 			Loss:    2.070e-02    			Backward time: 	 0.09 sec 
2023-04-03 04:08:41,064 ADAM: Layer 0 -> dw_min:9.9638e-01  dw_max:1.0042e+00 lr:1.0000e-02
2023-04-03 04:08:41,064 ADAM: Layer 1 -> dw_min:9.9025e-01  dw_max:1.0102e+00 lr:1.0000e-02
2023-04-03 04:08:41,064 ADAM: Layer 2 -> dw_min:9.8614e-01  dw_max:1.0169e+00 lr:1.0000e-02
2023-04-03 04:08:41,064 ADAM: Layer 3 -> dw_min:9.9283e-01  dw_max:1.0065e+00 lr:1.0000e-02
2023-04-03 04:08:41,081 			Learning rate: weights:   1.000e-02    
2023-04-03 04:08:41,081 			Last test performance: 99.12%
2023-04-03 04:08:41,081 ----------------
2023-04-03 04:08:46,366   26  => 107   		Training 486 pattern with 99.17% 	Forward time: 	 5.18 sec
2023-04-03 04:08:46,366 			Loss:    1.869e-02    			Backward time: 	 0.10 sec 
2023-04-03 04:08:46,366 ADAM: Layer 0 -> dw_min:9.9661e-01  dw_max:1.0040e+00 lr:1.0000e-02
2023-04-03 04:08:46,366 ADAM: Layer 1 -> dw_min:9.9043e-01  dw_max:1.0114e+00 lr:1.0000e-02
2023-04-03 04:08:46,367 ADAM: Layer 2 -> dw_min:9.8708e-01  dw_max:1.0152e+00 lr:1.0000e-02
2023-04-03 04:08:46,367 ADAM: Layer 3 -> dw_min:9.9354e-01  dw_max:1.0058e+00 lr:1.0000e-02
2023-04-03 04:08:46,463 			Learning rate: weights:   1.000e-02    
2023-04-03 04:08:46,463 			Last test performance: 99.12%
2023-04-03 04:08:46,463 ----------------
2023-04-03 04:08:51,910   26  => 108   		Training 486 pattern with 99.17% 	Forward time: 	 5.35 sec
2023-04-03 04:08:51,910 			Loss:    3.250e-02    			Backward time: 	 0.10 sec 
2023-04-03 04:08:51,910 ADAM: Layer 0 -> dw_min:9.9644e-01  dw_max:1.0049e+00 lr:1.0000e-02
2023-04-03 04:08:51,910 ADAM: Layer 1 -> dw_min:9.9125e-01  dw_max:1.0103e+00 lr:1.0000e-02
2023-04-03 04:08:51,910 ADAM: Layer 2 -> dw_min:9.8836e-01  dw_max:1.0137e+00 lr:1.0000e-02
2023-04-03 04:08:51,911 ADAM: Layer 3 -> dw_min:9.9418e-01  dw_max:1.0053e+00 lr:1.0000e-02
2023-04-03 04:08:51,982 			Learning rate: weights:   1.000e-02    
2023-04-03 04:08:51,982 			Last test performance: 99.12%
2023-04-03 04:08:51,982 ----------------
2023-04-03 04:08:57,429   26  => 109   		Training 486 pattern with 99.38% 	Forward time: 	 5.35 sec
2023-04-03 04:08:57,429 			Loss:    1.605e-02    			Backward time: 	 0.10 sec 
2023-04-03 04:08:57,429 ADAM: Layer 0 -> dw_min:9.9595e-01  dw_max:1.0047e+00 lr:1.0000e-02
2023-04-03 04:08:57,429 ADAM: Layer 1 -> dw_min:9.8726e-01  dw_max:1.0107e+00 lr:1.0000e-02
2023-04-03 04:08:57,429 ADAM: Layer 2 -> dw_min:9.8532e-01  dw_max:1.0154e+00 lr:1.0000e-02
2023-04-03 04:08:57,430 ADAM: Layer 3 -> dw_min:9.9309e-01  dw_max:1.0066e+00 lr:1.0000e-02
2023-04-03 04:08:57,500 			Learning rate: weights:   1.000e-02    
2023-04-03 04:08:57,500 			Last test performance: 99.12%
2023-04-03 04:08:57,500 ----------------
2023-04-03 04:09:02,849   26  => 110   		Training 486 pattern with 99.58% 	Forward time: 	 5.25 sec
2023-04-03 04:09:02,850 			Loss:    1.135e-02    			Backward time: 	 0.10 sec 
2023-04-03 04:09:02,850 ADAM: Layer 0 -> dw_min:9.9635e-01  dw_max:1.0043e+00 lr:1.0000e-02
2023-04-03 04:09:02,850 ADAM: Layer 1 -> dw_min:9.8915e-01  dw_max:1.0097e+00 lr:1.0000e-02
2023-04-03 04:09:02,850 ADAM: Layer 2 -> dw_min:9.8678e-01  dw_max:1.0138e+00 lr:1.0000e-02
2023-04-03 04:09:02,850 ADAM: Layer 3 -> dw_min:9.9377e-01  dw_max:1.0059e+00 lr:1.0000e-02
2023-04-03 04:09:02,952 			Learning rate: weights:   1.000e-02    
2023-04-03 04:09:02,952 			Last test performance: 99.12%
2023-04-03 04:09:02,952 ----------------
2023-04-03 04:09:08,266   26  => 111   		Training 486 pattern with 99.38% 	Forward time: 	 5.21 sec
2023-04-03 04:09:08,266 			Loss:    1.184e-02    			Backward time: 	 0.10 sec 
2023-04-03 04:09:08,266 ADAM: Layer 0 -> dw_min:9.9470e-01  dw_max:1.0035e+00 lr:1.0000e-02
2023-04-03 04:09:08,267 ADAM: Layer 1 -> dw_min:9.8630e-01  dw_max:1.0106e+00 lr:1.0000e-02
2023-04-03 04:09:08,267 ADAM: Layer 2 -> dw_min:9.8810e-01  dw_max:1.0125e+00 lr:1.0000e-02
2023-04-03 04:09:08,267 ADAM: Layer 3 -> dw_min:9.9439e-01  dw_max:1.0063e+00 lr:1.0000e-02
2023-04-03 04:09:08,365 			Learning rate: weights:   1.000e-02    
2023-04-03 04:09:08,365 			Last test performance: 99.12%
2023-04-03 04:09:08,365 ----------------
2023-04-03 04:09:13,809   26  => 112   		Training 486 pattern with 99.79% 	Forward time: 	 5.34 sec
2023-04-03 04:09:13,809 			Loss:    1.565e-02    			Backward time: 	 0.10 sec 
2023-04-03 04:09:13,809 ADAM: Layer 0 -> dw_min:9.9539e-01  dw_max:1.0030e+00 lr:1.0000e-02
2023-04-03 04:09:13,809 ADAM: Layer 1 -> dw_min:9.8766e-01  dw_max:1.0095e+00 lr:1.0000e-02
2023-04-03 04:09:13,810 ADAM: Layer 2 -> dw_min:9.8928e-01  dw_max:1.0112e+00 lr:1.0000e-02
2023-04-03 04:09:13,810 ADAM: Layer 3 -> dw_min:9.9503e-01  dw_max:1.0055e+00 lr:1.0000e-02
2023-04-03 04:09:13,870 			Learning rate: weights:   1.000e-02    
2023-04-03 04:09:13,870 			Last test performance: 99.12%
2023-04-03 04:09:13,870 ----------------
2023-04-03 04:09:19,373   26  => 113   		Training 486 pattern with 99.17% 	Forward time: 	 5.40 sec
2023-04-03 04:09:19,373 			Loss:    1.941e-02    			Backward time: 	 0.10 sec 
2023-04-03 04:09:19,374 ADAM: Layer 0 -> dw_min:9.9588e-01  dw_max:1.0032e+00 lr:1.0000e-02
2023-04-03 04:09:19,374 ADAM: Layer 1 -> dw_min:9.8901e-01  dw_max:1.0093e+00 lr:1.0000e-02
2023-04-03 04:09:19,374 ADAM: Layer 2 -> dw_min:9.8543e-01  dw_max:1.0101e+00 lr:1.0000e-02
2023-04-03 04:09:19,374 ADAM: Layer 3 -> dw_min:9.9552e-01  dw_max:1.0050e+00 lr:1.0000e-02
2023-04-03 04:09:19,430 			Learning rate: weights:   1.000e-02    
2023-04-03 04:09:19,430 			Last test performance: 99.12%
2023-04-03 04:09:19,430 ----------------
2023-04-03 04:09:24,782   26  => 114   		Training 486 pattern with 99.17% 	Forward time: 	 5.25 sec
2023-04-03 04:09:24,782 			Loss:    2.052e-02    			Backward time: 	 0.10 sec 
2023-04-03 04:09:24,782 ADAM: Layer 0 -> dw_min:9.9659e-01  dw_max:1.0031e+00 lr:1.0000e-02
2023-04-03 04:09:24,782 ADAM: Layer 1 -> dw_min:9.9012e-01  dw_max:1.0084e+00 lr:1.0000e-02
2023-04-03 04:09:24,783 ADAM: Layer 2 -> dw_min:9.8547e-01  dw_max:1.0124e+00 lr:1.0000e-02
2023-04-03 04:09:24,783 ADAM: Layer 3 -> dw_min:9.9597e-01  dw_max:1.0045e+00 lr:1.0000e-02
2023-04-03 04:09:24,842 			Learning rate: weights:   1.000e-02    
2023-04-03 04:09:24,842 			Last test performance: 99.12%
2023-04-03 04:09:24,842 ----------------
2023-04-03 04:09:30,256   26  => 115   		Training 486 pattern with 99.58% 	Forward time: 	 5.31 sec
2023-04-03 04:09:30,257 			Loss:    6.962e-03    			Backward time: 	 0.09 sec 
2023-04-03 04:09:30,257 ADAM: Layer 0 -> dw_min:9.9751e-01  dw_max:1.0030e+00 lr:1.0000e-02
2023-04-03 04:09:30,257 ADAM: Layer 1 -> dw_min:9.9113e-01  dw_max:1.0076e+00 lr:1.0000e-02
2023-04-03 04:09:30,257 ADAM: Layer 2 -> dw_min:9.8484e-01  dw_max:1.0131e+00 lr:1.0000e-02
2023-04-03 04:09:30,257 ADAM: Layer 3 -> dw_min:9.9637e-01  dw_max:1.0091e+00 lr:1.0000e-02
2023-04-03 04:09:30,354 			Learning rate: weights:   1.000e-02    
2023-04-03 04:09:30,354 			Last test performance: 99.12%
2023-04-03 04:09:30,354 ----------------
2023-04-03 04:09:35,776   26  => 116   		Training 486 pattern with 99.58% 	Forward time: 	 5.32 sec
2023-04-03 04:09:35,776 			Loss:    1.101e-02    			Backward time: 	 0.10 sec 
2023-04-03 04:09:35,776 ADAM: Layer 0 -> dw_min:9.9727e-01  dw_max:1.0027e+00 lr:1.0000e-02
2023-04-03 04:09:35,776 ADAM: Layer 1 -> dw_min:9.8603e-01  dw_max:1.0098e+00 lr:1.0000e-02
2023-04-03 04:09:35,776 ADAM: Layer 2 -> dw_min:9.8573e-01  dw_max:1.0135e+00 lr:1.0000e-02
2023-04-03 04:09:35,776 ADAM: Layer 3 -> dw_min:9.9681e-01  dw_max:1.0082e+00 lr:1.0000e-02
2023-04-03 04:09:35,816 			Learning rate: weights:   1.000e-02    
2023-04-03 04:09:35,816 			Last test performance: 99.12%
2023-04-03 04:09:35,816 ----------------
2023-04-03 04:09:41,251   26  => 117   		Training 486 pattern with 99.17% 	Forward time: 	 5.33 sec
2023-04-03 04:09:41,251 			Loss:    2.000e-02    			Backward time: 	 0.10 sec 
2023-04-03 04:09:41,251 ADAM: Layer 0 -> dw_min:9.9707e-01  dw_max:1.0024e+00 lr:1.0000e-02
2023-04-03 04:09:41,251 ADAM: Layer 1 -> dw_min:9.8742e-01  dw_max:1.0113e+00 lr:1.0000e-02
2023-04-03 04:09:41,252 ADAM: Layer 2 -> dw_min:9.8456e-01  dw_max:1.0149e+00 lr:1.0000e-02
2023-04-03 04:09:41,252 ADAM: Layer 3 -> dw_min:9.9350e-01  dw_max:1.0075e+00 lr:1.0000e-02
2023-04-03 04:09:41,375 			Learning rate: weights:   1.000e-02    
2023-04-03 04:09:41,375 			Last test performance: 99.12%
2023-04-03 04:09:41,375 ----------------
2023-04-03 04:09:46,741   26  => 118   		Training 486 pattern with 99.17% 	Forward time: 	 5.27 sec
2023-04-03 04:09:46,741 			Loss:    2.721e-02    			Backward time: 	 0.09 sec 
2023-04-03 04:09:46,741 ADAM: Layer 0 -> dw_min:9.9643e-01  dw_max:1.0026e+00 lr:1.0000e-02
2023-04-03 04:09:46,741 ADAM: Layer 1 -> dw_min:9.8849e-01  dw_max:1.0129e+00 lr:1.0000e-02
2023-04-03 04:09:46,742 ADAM: Layer 2 -> dw_min:9.8452e-01  dw_max:1.0146e+00 lr:1.0000e-02
2023-04-03 04:09:46,742 ADAM: Layer 3 -> dw_min:9.9194e-01  dw_max:1.0068e+00 lr:1.0000e-02
2023-04-03 04:09:46,928 			Learning rate: weights:   1.000e-02    
2023-04-03 04:09:46,928 			Last test performance: 99.12%
2023-04-03 04:09:46,928 ----------------
2023-04-03 04:09:52,300   26  => 119   		Training 486 pattern with 99.38% 	Forward time: 	 5.27 sec
2023-04-03 04:09:52,300 			Loss:    1.908e-02    			Backward time: 	 0.09 sec 
2023-04-03 04:09:52,300 ADAM: Layer 0 -> dw_min:9.9612e-01  dw_max:1.0025e+00 lr:1.0000e-02
2023-04-03 04:09:52,300 ADAM: Layer 1 -> dw_min:9.8963e-01  dw_max:1.0116e+00 lr:1.0000e-02
2023-04-03 04:09:52,301 ADAM: Layer 2 -> dw_min:9.8606e-01  dw_max:1.0131e+00 lr:1.0000e-02
2023-04-03 04:09:52,301 ADAM: Layer 3 -> dw_min:9.9240e-01  dw_max:1.0068e+00 lr:1.0000e-02
2023-04-03 04:09:52,360 			Learning rate: weights:   1.000e-02    
2023-04-03 04:09:52,360 			Last test performance: 99.12%
2023-04-03 04:09:52,360 ----------------
2023-04-03 04:09:57,858   26  => 120   		Training 486 pattern with 99.38% 	Forward time: 	 5.40 sec
2023-04-03 04:09:57,858 			Loss:    2.904e-02    			Backward time: 	 0.10 sec 
2023-04-03 04:09:57,859 ADAM: Layer 0 -> dw_min:9.9663e-01  dw_max:1.0025e+00 lr:1.0000e-02
2023-04-03 04:09:57,859 ADAM: Layer 1 -> dw_min:9.9046e-01  dw_max:1.0104e+00 lr:1.0000e-02
2023-04-03 04:09:57,859 ADAM: Layer 2 -> dw_min:9.8745e-01  dw_max:1.0118e+00 lr:1.0000e-02
2023-04-03 04:09:57,859 ADAM: Layer 3 -> dw_min:9.9313e-01  dw_max:1.0061e+00 lr:1.0000e-02
2023-04-03 04:09:57,874 			Learning rate: weights:   1.000e-02    
2023-04-03 04:09:57,874 			Last test performance: 99.12%
2023-04-03 04:09:57,874 ----------------
2023-04-03 04:10:03,245   26  => 121   		Training 486 pattern with 99.58% 	Forward time: 	 5.27 sec
2023-04-03 04:10:03,246 			Loss:    6.643e-03    			Backward time: 	 0.10 sec 
2023-04-03 04:10:03,246 ADAM: Layer 0 -> dw_min:9.9665e-01  dw_max:1.0027e+00 lr:1.0000e-02
2023-04-03 04:10:03,246 ADAM: Layer 1 -> dw_min:9.8988e-01  dw_max:1.0094e+00 lr:1.0000e-02
2023-04-03 04:10:03,246 ADAM: Layer 2 -> dw_min:9.8490e-01  dw_max:1.0137e+00 lr:1.0000e-02
2023-04-03 04:10:03,246 ADAM: Layer 3 -> dw_min:9.9381e-01  dw_max:1.0055e+00 lr:1.0000e-02
2023-04-03 04:10:03,303 			Learning rate: weights:   1.000e-02    
2023-04-03 04:10:03,303 			Last test performance: 99.12%
2023-04-03 04:10:03,303 ----------------
2023-04-03 04:10:08,627   26  => 122   		Training 486 pattern with 99.79% 	Forward time: 	 5.22 sec
2023-04-03 04:10:08,627 			Loss:    2.735e-03    			Backward time: 	 0.09 sec 
2023-04-03 04:10:08,628 ADAM: Layer 0 -> dw_min:9.9730e-01  dw_max:1.0025e+00 lr:1.0000e-02
2023-04-03 04:10:08,628 ADAM: Layer 1 -> dw_min:9.9098e-01  dw_max:1.0084e+00 lr:1.0000e-02
2023-04-03 04:10:08,628 ADAM: Layer 2 -> dw_min:9.8640e-01  dw_max:1.0124e+00 lr:1.0000e-02
2023-04-03 04:10:08,628 ADAM: Layer 3 -> dw_min:9.9443e-01  dw_max:1.0050e+00 lr:1.0000e-02
2023-04-03 04:10:08,707 			Learning rate: weights:   1.000e-02    
2023-04-03 04:10:08,707 			Last test performance: 99.12%
2023-04-03 04:10:08,707 ----------------
2023-04-03 04:10:14,091   26  => 123   		Training 486 pattern with 99.58% 	Forward time: 	 5.28 sec
2023-04-03 04:10:14,091 			Loss:    2.017e-02    			Backward time: 	 0.10 sec 
2023-04-03 04:10:14,092 ADAM: Layer 0 -> dw_min:9.9727e-01  dw_max:1.0025e+00 lr:1.0000e-02
2023-04-03 04:10:14,092 ADAM: Layer 1 -> dw_min:9.9199e-01  dw_max:1.0076e+00 lr:1.0000e-02
2023-04-03 04:10:14,092 ADAM: Layer 2 -> dw_min:9.8672e-01  dw_max:1.0140e+00 lr:1.0000e-02
2023-04-03 04:10:14,092 ADAM: Layer 3 -> dw_min:9.9498e-01  dw_max:1.0120e+00 lr:1.0000e-02
2023-04-03 04:10:14,274 			Learning rate: weights:   1.000e-02    
2023-04-03 04:10:14,274 			Last test performance: 99.12%
2023-04-03 04:10:14,274 ----------------
2023-04-03 04:10:19,714   26  => 124   		Training 486 pattern with 99.79% 	Forward time: 	 5.34 sec
2023-04-03 04:10:19,714 			Loss:    7.935e-03    			Backward time: 	 0.10 sec 
2023-04-03 04:10:19,714 ADAM: Layer 0 -> dw_min:9.9729e-01  dw_max:1.0023e+00 lr:1.0000e-02
2023-04-03 04:10:19,714 ADAM: Layer 1 -> dw_min:9.9271e-01  dw_max:1.0069e+00 lr:1.0000e-02
2023-04-03 04:10:19,715 ADAM: Layer 2 -> dw_min:9.8467e-01  dw_max:1.0126e+00 lr:1.0000e-02
2023-04-03 04:10:19,715 ADAM: Layer 3 -> dw_min:9.9548e-01  dw_max:1.0108e+00 lr:1.0000e-02
2023-04-03 04:10:19,741 
2023-04-03 04:10:19,741 Testing:
2023-04-03 04:10:19,995 		24 of 10000 with 95.83% 	 Time used:  0.25 sec
2023-04-03 04:10:20,251 		48 of 10000 with 97.92% 	 Time used:  0.26 sec
2023-04-03 04:10:20,530 		72 of 10000 with 98.61% 	 Time used:  0.28 sec
2023-04-03 04:10:20,819 		96 of 10000 with 98.96% 	 Time used:  0.29 sec
2023-04-03 04:10:21,107 		120 of 10000 with 99.17% 	 Time used:  0.29 sec
2023-04-03 04:10:21,363 		144 of 10000 with 98.61% 	 Time used:  0.26 sec
2023-04-03 04:10:21,641 		168 of 10000 with 98.81% 	 Time used:  0.28 sec
2023-04-03 04:10:21,892 		192 of 10000 with 98.96% 	 Time used:  0.25 sec
2023-04-03 04:10:22,154 		216 of 10000 with 99.07% 	 Time used:  0.26 sec
2023-04-03 04:10:22,424 		240 of 10000 with 99.17% 	 Time used:  0.27 sec
2023-04-03 04:10:22,686 		264 of 10000 with 99.24% 	 Time used:  0.26 sec
2023-04-03 04:10:22,950 		288 of 10000 with 99.31% 	 Time used:  0.26 sec
2023-04-03 04:10:23,236 		312 of 10000 with 99.04% 	 Time used:  0.29 sec
2023-04-03 04:10:23,507 		336 of 10000 with 99.11% 	 Time used:  0.27 sec
2023-04-03 04:10:23,770 		360 of 10000 with 98.89% 	 Time used:  0.26 sec
2023-04-03 04:10:24,040 		384 of 10000 with 98.96% 	 Time used:  0.27 sec
2023-04-03 04:10:24,315 		408 of 10000 with 99.02% 	 Time used:  0.28 sec
2023-04-03 04:10:24,578 		432 of 10000 with 99.07% 	 Time used:  0.26 sec
2023-04-03 04:10:24,842 		456 of 10000 with 98.90% 	 Time used:  0.26 sec
2023-04-03 04:10:25,111 		480 of 10000 with 98.96% 	 Time used:  0.27 sec
2023-04-03 04:10:25,380 		504 of 10000 with 99.01% 	 Time used:  0.27 sec
2023-04-03 04:10:25,645 		528 of 10000 with 98.67% 	 Time used:  0.26 sec
2023-04-03 04:10:25,903 		552 of 10000 with 98.73% 	 Time used:  0.26 sec
2023-04-03 04:10:26,172 		576 of 10000 with 98.61% 	 Time used:  0.27 sec
2023-04-03 04:10:26,423 		600 of 10000 with 98.50% 	 Time used:  0.25 sec
2023-04-03 04:10:26,698 		624 of 10000 with 98.56% 	 Time used:  0.27 sec
2023-04-03 04:10:26,950 		648 of 10000 with 98.61% 	 Time used:  0.25 sec
2023-04-03 04:10:27,215 		672 of 10000 with 98.66% 	 Time used:  0.27 sec
2023-04-03 04:10:27,482 		696 of 10000 with 98.71% 	 Time used:  0.27 sec
2023-04-03 04:10:27,734 		720 of 10000 with 98.75% 	 Time used:  0.25 sec
2023-04-03 04:10:27,974 		744 of 10000 with 98.79% 	 Time used:  0.24 sec
2023-04-03 04:10:28,246 		768 of 10000 with 98.83% 	 Time used:  0.27 sec
2023-04-03 04:10:28,527 		792 of 10000 with 98.86% 	 Time used:  0.28 sec
2023-04-03 04:10:28,781 		816 of 10000 with 98.90% 	 Time used:  0.25 sec
2023-04-03 04:10:29,046 		840 of 10000 with 98.81% 	 Time used:  0.26 sec
2023-04-03 04:10:29,313 		864 of 10000 with 98.84% 	 Time used:  0.27 sec
2023-04-03 04:10:29,582 		888 of 10000 with 98.87% 	 Time used:  0.27 sec
2023-04-03 04:10:29,836 		912 of 10000 with 98.68% 	 Time used:  0.25 sec
2023-04-03 04:10:30,100 		936 of 10000 with 98.72% 	 Time used:  0.26 sec
2023-04-03 04:10:30,366 		960 of 10000 with 98.75% 	 Time used:  0.27 sec
2023-04-03 04:10:30,620 		984 of 10000 with 98.78% 	 Time used:  0.25 sec
2023-04-03 04:10:30,887 		1008 of 10000 with 98.81% 	 Time used:  0.27 sec
2023-04-03 04:10:31,135 		1032 of 10000 with 98.84% 	 Time used:  0.25 sec
2023-04-03 04:10:31,392 		1056 of 10000 with 98.77% 	 Time used:  0.26 sec
2023-04-03 04:10:31,662 		1080 of 10000 with 98.80% 	 Time used:  0.27 sec
2023-04-03 04:10:31,917 		1104 of 10000 with 98.82% 	 Time used:  0.25 sec
2023-04-03 04:10:32,169 		1128 of 10000 with 98.85% 	 Time used:  0.25 sec
2023-04-03 04:10:32,422 		1152 of 10000 with 98.87% 	 Time used:  0.25 sec
2023-04-03 04:10:32,673 		1176 of 10000 with 98.89% 	 Time used:  0.25 sec
2023-04-03 04:10:32,916 		1200 of 10000 with 98.92% 	 Time used:  0.24 sec
2023-04-03 04:10:33,178 		1224 of 10000 with 98.94% 	 Time used:  0.26 sec
2023-04-03 04:10:33,446 		1248 of 10000 with 98.96% 	 Time used:  0.27 sec
2023-04-03 04:10:33,717 		1272 of 10000 with 98.98% 	 Time used:  0.27 sec
2023-04-03 04:10:33,994 		1296 of 10000 with 99.00% 	 Time used:  0.28 sec
2023-04-03 04:10:34,276 		1320 of 10000 with 99.02% 	 Time used:  0.28 sec
2023-04-03 04:10:34,542 		1344 of 10000 with 99.03% 	 Time used:  0.27 sec
2023-04-03 04:10:34,800 		1368 of 10000 with 99.05% 	 Time used:  0.26 sec
2023-04-03 04:10:35,071 		1392 of 10000 with 99.07% 	 Time used:  0.27 sec
2023-04-03 04:10:35,330 		1416 of 10000 with 99.08% 	 Time used:  0.26 sec
2023-04-03 04:10:35,580 		1440 of 10000 with 99.10% 	 Time used:  0.25 sec
2023-04-03 04:10:35,848 		1464 of 10000 with 99.11% 	 Time used:  0.27 sec
2023-04-03 04:10:36,132 		1488 of 10000 with 99.06% 	 Time used:  0.28 sec
2023-04-03 04:10:36,394 		1512 of 10000 with 99.07% 	 Time used:  0.26 sec
2023-04-03 04:10:36,651 		1536 of 10000 with 99.09% 	 Time used:  0.26 sec
2023-04-03 04:10:36,922 		1560 of 10000 with 99.10% 	 Time used:  0.27 sec
2023-04-03 04:10:37,198 		1584 of 10000 with 99.05% 	 Time used:  0.28 sec
2023-04-03 04:10:37,455 		1608 of 10000 with 99.07% 	 Time used:  0.26 sec
2023-04-03 04:10:37,710 		1632 of 10000 with 99.02% 	 Time used:  0.25 sec
2023-04-03 04:10:37,974 		1656 of 10000 with 99.03% 	 Time used:  0.26 sec
2023-04-03 04:10:38,236 		1680 of 10000 with 99.05% 	 Time used:  0.26 sec
2023-04-03 04:10:38,494 		1704 of 10000 with 99.06% 	 Time used:  0.26 sec
2023-04-03 04:10:38,745 		1728 of 10000 with 99.07% 	 Time used:  0.25 sec
2023-04-03 04:10:38,979 		1752 of 10000 with 99.09% 	 Time used:  0.23 sec
2023-04-03 04:10:39,255 		1776 of 10000 with 99.10% 	 Time used:  0.28 sec
2023-04-03 04:10:39,520 		1800 of 10000 with 99.11% 	 Time used:  0.26 sec
2023-04-03 04:10:39,782 		1824 of 10000 with 99.12% 	 Time used:  0.26 sec
2023-04-03 04:10:40,061 		1848 of 10000 with 99.13% 	 Time used:  0.28 sec
2023-04-03 04:10:40,316 		1872 of 10000 with 99.04% 	 Time used:  0.25 sec
2023-04-03 04:10:40,566 		1896 of 10000 with 99.05% 	 Time used:  0.25 sec
2023-04-03 04:10:40,843 		1920 of 10000 with 99.06% 	 Time used:  0.28 sec
2023-04-03 04:10:41,121 		1944 of 10000 with 99.07% 	 Time used:  0.28 sec
2023-04-03 04:10:41,392 		1968 of 10000 with 99.09% 	 Time used:  0.27 sec
2023-04-03 04:10:41,657 		1992 of 10000 with 99.10% 	 Time used:  0.27 sec
2023-04-03 04:10:41,923 		2016 of 10000 with 99.11% 	 Time used:  0.27 sec
2023-04-03 04:10:42,189 		2040 of 10000 with 99.12% 	 Time used:  0.27 sec
2023-04-03 04:10:42,465 		2064 of 10000 with 99.13% 	 Time used:  0.28 sec
2023-04-03 04:10:42,723 		2088 of 10000 with 99.14% 	 Time used:  0.26 sec
2023-04-03 04:10:42,987 		2112 of 10000 with 99.15% 	 Time used:  0.26 sec
2023-04-03 04:10:43,238 		2136 of 10000 with 99.16% 	 Time used:  0.25 sec
2023-04-03 04:10:43,507 		2160 of 10000 with 99.17% 	 Time used:  0.27 sec
2023-04-03 04:10:43,770 		2184 of 10000 with 99.18% 	 Time used:  0.26 sec
2023-04-03 04:10:44,033 		2208 of 10000 with 99.18% 	 Time used:  0.26 sec
2023-04-03 04:10:44,307 		2232 of 10000 with 99.19% 	 Time used:  0.27 sec
2023-04-03 04:10:44,585 		2256 of 10000 with 99.20% 	 Time used:  0.28 sec
2023-04-03 04:10:44,859 		2280 of 10000 with 99.21% 	 Time used:  0.27 sec
2023-04-03 04:10:45,123 		2304 of 10000 with 99.22% 	 Time used:  0.26 sec
2023-04-03 04:10:45,369 		2328 of 10000 with 99.23% 	 Time used:  0.25 sec
2023-04-03 04:10:45,642 		2352 of 10000 with 99.23% 	 Time used:  0.27 sec
2023-04-03 04:10:45,893 		2376 of 10000 with 99.24% 	 Time used:  0.25 sec
2023-04-03 04:10:46,157 		2400 of 10000 with 99.25% 	 Time used:  0.26 sec
2023-04-03 04:10:46,433 		2424 of 10000 with 99.22% 	 Time used:  0.27 sec
2023-04-03 04:10:46,712 		2448 of 10000 with 99.18% 	 Time used:  0.28 sec
2023-04-03 04:10:46,968 		2472 of 10000 with 99.19% 	 Time used:  0.25 sec
2023-04-03 04:10:47,239 		2496 of 10000 with 99.20% 	 Time used:  0.27 sec
2023-04-03 04:10:47,533 		2520 of 10000 with 99.17% 	 Time used:  0.29 sec
2023-04-03 04:10:47,792 		2544 of 10000 with 99.17% 	 Time used:  0.26 sec
2023-04-03 04:10:48,065 		2568 of 10000 with 99.18% 	 Time used:  0.27 sec
2023-04-03 04:10:48,325 		2592 of 10000 with 99.19% 	 Time used:  0.26 sec
2023-04-03 04:10:48,587 		2616 of 10000 with 99.20% 	 Time used:  0.26 sec
2023-04-03 04:10:48,847 		2640 of 10000 with 99.20% 	 Time used:  0.26 sec
2023-04-03 04:10:49,083 		2664 of 10000 with 99.21% 	 Time used:  0.24 sec
2023-04-03 04:10:49,360 		2688 of 10000 with 99.22% 	 Time used:  0.28 sec
2023-04-03 04:10:49,635 		2712 of 10000 with 99.23% 	 Time used:  0.27 sec
2023-04-03 04:10:49,906 		2736 of 10000 with 99.23% 	 Time used:  0.27 sec
2023-04-03 04:10:50,174 		2760 of 10000 with 99.24% 	 Time used:  0.27 sec
2023-04-03 04:10:50,436 		2784 of 10000 with 99.25% 	 Time used:  0.26 sec
2023-04-03 04:10:50,702 		2808 of 10000 with 99.25% 	 Time used:  0.27 sec
2023-04-03 04:10:50,971 		2832 of 10000 with 99.26% 	 Time used:  0.27 sec
2023-04-03 04:10:51,226 		2856 of 10000 with 99.26% 	 Time used:  0.25 sec
2023-04-03 04:10:51,489 		2880 of 10000 with 99.27% 	 Time used:  0.26 sec
2023-04-03 04:10:51,744 		2904 of 10000 with 99.28% 	 Time used:  0.25 sec
2023-04-03 04:10:52,010 		2928 of 10000 with 99.28% 	 Time used:  0.27 sec
2023-04-03 04:10:52,271 		2952 of 10000 with 99.29% 	 Time used:  0.26 sec
2023-04-03 04:10:52,534 		2976 of 10000 with 99.29% 	 Time used:  0.26 sec
2023-04-03 04:10:52,798 		3000 of 10000 with 99.30% 	 Time used:  0.26 sec
2023-04-03 04:10:53,060 		3024 of 10000 with 99.31% 	 Time used:  0.26 sec
2023-04-03 04:10:53,335 		3048 of 10000 with 99.31% 	 Time used:  0.27 sec
2023-04-03 04:10:53,611 		3072 of 10000 with 99.32% 	 Time used:  0.28 sec
2023-04-03 04:10:53,878 		3096 of 10000 with 99.32% 	 Time used:  0.27 sec
2023-04-03 04:10:54,147 		3120 of 10000 with 99.33% 	 Time used:  0.27 sec
2023-04-03 04:10:54,402 		3144 of 10000 with 99.33% 	 Time used:  0.25 sec
2023-04-03 04:10:54,672 		3168 of 10000 with 99.31% 	 Time used:  0.27 sec
2023-04-03 04:10:54,931 		3192 of 10000 with 99.31% 	 Time used:  0.26 sec
2023-04-03 04:10:55,203 		3216 of 10000 with 99.32% 	 Time used:  0.27 sec
2023-04-03 04:10:55,480 		3240 of 10000 with 99.32% 	 Time used:  0.28 sec
2023-04-03 04:10:55,744 		3264 of 10000 with 99.33% 	 Time used:  0.26 sec
2023-04-03 04:10:56,014 		3288 of 10000 with 99.33% 	 Time used:  0.27 sec
2023-04-03 04:10:56,281 		3312 of 10000 with 99.34% 	 Time used:  0.27 sec
2023-04-03 04:10:56,544 		3336 of 10000 with 99.34% 	 Time used:  0.26 sec
2023-04-03 04:10:56,813 		3360 of 10000 with 99.35% 	 Time used:  0.27 sec
2023-04-03 04:10:57,083 		3384 of 10000 with 99.35% 	 Time used:  0.27 sec
2023-04-03 04:10:57,317 		3408 of 10000 with 99.35% 	 Time used:  0.23 sec
2023-04-03 04:10:57,580 		3432 of 10000 with 99.36% 	 Time used:  0.26 sec
2023-04-03 04:10:57,821 		3456 of 10000 with 99.36% 	 Time used:  0.24 sec
2023-04-03 04:10:58,058 		3480 of 10000 with 99.34% 	 Time used:  0.24 sec
2023-04-03 04:10:58,323 		3504 of 10000 with 99.34% 	 Time used:  0.26 sec
2023-04-03 04:10:58,607 		3528 of 10000 with 99.35% 	 Time used:  0.28 sec
2023-04-03 04:10:58,881 		3552 of 10000 with 99.35% 	 Time used:  0.27 sec
2023-04-03 04:10:59,129 		3576 of 10000 with 99.33% 	 Time used:  0.25 sec
2023-04-03 04:10:59,398 		3600 of 10000 with 99.33% 	 Time used:  0.27 sec
2023-04-03 04:10:59,673 		3624 of 10000 with 99.34% 	 Time used:  0.28 sec
2023-04-03 04:10:59,941 		3648 of 10000 with 99.34% 	 Time used:  0.27 sec
2023-04-03 04:11:00,222 		3672 of 10000 with 99.35% 	 Time used:  0.28 sec
2023-04-03 04:11:00,488 		3696 of 10000 with 99.35% 	 Time used:  0.27 sec
2023-04-03 04:11:00,754 		3720 of 10000 with 99.35% 	 Time used:  0.27 sec
2023-04-03 04:11:01,039 		3744 of 10000 with 99.36% 	 Time used:  0.28 sec
2023-04-03 04:11:01,309 		3768 of 10000 with 99.36% 	 Time used:  0.27 sec
2023-04-03 04:11:01,607 		3792 of 10000 with 99.37% 	 Time used:  0.30 sec
2023-04-03 04:11:01,889 		3816 of 10000 with 99.37% 	 Time used:  0.28 sec
2023-04-03 04:11:02,152 		3840 of 10000 with 99.38% 	 Time used:  0.26 sec
2023-04-03 04:11:02,434 		3864 of 10000 with 99.35% 	 Time used:  0.28 sec
2023-04-03 04:11:02,688 		3888 of 10000 with 99.33% 	 Time used:  0.25 sec
2023-04-03 04:11:02,944 		3912 of 10000 with 99.34% 	 Time used:  0.26 sec
2023-04-03 04:11:03,217 		3936 of 10000 with 99.34% 	 Time used:  0.27 sec
2023-04-03 04:11:03,476 		3960 of 10000 with 99.34% 	 Time used:  0.26 sec
2023-04-03 04:11:03,710 		3984 of 10000 with 99.32% 	 Time used:  0.23 sec
2023-04-03 04:11:03,981 		4008 of 10000 with 99.30% 	 Time used:  0.27 sec
2023-04-03 04:11:04,238 		4032 of 10000 with 99.31% 	 Time used:  0.26 sec
2023-04-03 04:11:04,497 		4056 of 10000 with 99.31% 	 Time used:  0.26 sec
2023-04-03 04:11:04,757 		4080 of 10000 with 99.31% 	 Time used:  0.26 sec
2023-04-03 04:11:05,021 		4104 of 10000 with 99.32% 	 Time used:  0.26 sec
2023-04-03 04:11:05,290 		4128 of 10000 with 99.32% 	 Time used:  0.27 sec
2023-04-03 04:11:05,579 		4152 of 10000 with 99.33% 	 Time used:  0.29 sec
2023-04-03 04:11:05,845 		4176 of 10000 with 99.33% 	 Time used:  0.27 sec
2023-04-03 04:11:06,119 		4200 of 10000 with 99.31% 	 Time used:  0.27 sec
2023-04-03 04:11:06,363 		4224 of 10000 with 99.31% 	 Time used:  0.24 sec
2023-04-03 04:11:06,617 		4248 of 10000 with 99.32% 	 Time used:  0.25 sec
2023-04-03 04:11:06,893 		4272 of 10000 with 99.32% 	 Time used:  0.28 sec
2023-04-03 04:11:07,162 		4296 of 10000 with 99.32% 	 Time used:  0.27 sec
2023-04-03 04:11:07,418 		4320 of 10000 with 99.33% 	 Time used:  0.26 sec
2023-04-03 04:11:07,682 		4344 of 10000 with 99.31% 	 Time used:  0.26 sec
2023-04-03 04:11:07,952 		4368 of 10000 with 99.31% 	 Time used:  0.27 sec
2023-04-03 04:11:08,213 		4392 of 10000 with 99.29% 	 Time used:  0.26 sec
2023-04-03 04:11:08,467 		4416 of 10000 with 99.30% 	 Time used:  0.25 sec
2023-04-03 04:11:08,721 		4440 of 10000 with 99.30% 	 Time used:  0.25 sec
2023-04-03 04:11:08,981 		4464 of 10000 with 99.31% 	 Time used:  0.26 sec
2023-04-03 04:11:09,248 		4488 of 10000 with 99.31% 	 Time used:  0.27 sec
2023-04-03 04:11:09,518 		4512 of 10000 with 99.27% 	 Time used:  0.27 sec
2023-04-03 04:11:09,783 		4536 of 10000 with 99.25% 	 Time used:  0.26 sec
2023-04-03 04:11:10,029 		4560 of 10000 with 99.25% 	 Time used:  0.25 sec
2023-04-03 04:11:10,297 		4584 of 10000 with 99.26% 	 Time used:  0.27 sec
2023-04-03 04:11:10,575 		4608 of 10000 with 99.26% 	 Time used:  0.28 sec
2023-04-03 04:11:10,824 		4632 of 10000 with 99.27% 	 Time used:  0.25 sec
2023-04-03 04:11:11,104 		4656 of 10000 with 99.27% 	 Time used:  0.28 sec
2023-04-03 04:11:11,387 		4680 of 10000 with 99.27% 	 Time used:  0.28 sec
2023-04-03 04:11:11,657 		4704 of 10000 with 99.28% 	 Time used:  0.27 sec
2023-04-03 04:11:11,926 		4728 of 10000 with 99.24% 	 Time used:  0.27 sec
2023-04-03 04:11:12,173 		4752 of 10000 with 99.24% 	 Time used:  0.25 sec
2023-04-03 04:11:12,446 		4776 of 10000 with 99.25% 	 Time used:  0.27 sec
2023-04-03 04:11:12,708 		4800 of 10000 with 99.25% 	 Time used:  0.26 sec
2023-04-03 04:11:12,969 		4824 of 10000 with 99.25% 	 Time used:  0.26 sec
2023-04-03 04:11:13,244 		4848 of 10000 with 99.26% 	 Time used:  0.27 sec
2023-04-03 04:11:13,509 		4872 of 10000 with 99.24% 	 Time used:  0.26 sec
2023-04-03 04:11:13,773 		4896 of 10000 with 99.24% 	 Time used:  0.26 sec
2023-04-03 04:11:14,040 		4920 of 10000 with 99.25% 	 Time used:  0.27 sec
2023-04-03 04:11:14,307 		4944 of 10000 with 99.25% 	 Time used:  0.27 sec
2023-04-03 04:11:14,582 		4968 of 10000 with 99.26% 	 Time used:  0.27 sec
2023-04-03 04:11:14,854 		4992 of 10000 with 99.26% 	 Time used:  0.27 sec
2023-04-03 04:11:15,143 		5016 of 10000 with 99.24% 	 Time used:  0.29 sec
2023-04-03 04:11:15,419 		5040 of 10000 with 99.25% 	 Time used:  0.28 sec
2023-04-03 04:11:15,682 		5064 of 10000 with 99.25% 	 Time used:  0.26 sec
2023-04-03 04:11:15,948 		5088 of 10000 with 99.25% 	 Time used:  0.27 sec
2023-04-03 04:11:16,203 		5112 of 10000 with 99.26% 	 Time used:  0.25 sec
2023-04-03 04:11:16,482 		5136 of 10000 with 99.26% 	 Time used:  0.28 sec
2023-04-03 04:11:16,745 		5160 of 10000 with 99.26% 	 Time used:  0.26 sec
2023-04-03 04:11:17,016 		5184 of 10000 with 99.27% 	 Time used:  0.27 sec
2023-04-03 04:11:17,272 		5208 of 10000 with 99.27% 	 Time used:  0.26 sec
2023-04-03 04:11:17,538 		5232 of 10000 with 99.25% 	 Time used:  0.27 sec
2023-04-03 04:11:17,815 		5256 of 10000 with 99.26% 	 Time used:  0.28 sec
2023-04-03 04:11:18,050 		5280 of 10000 with 99.26% 	 Time used:  0.23 sec
2023-04-03 04:11:18,313 		5304 of 10000 with 99.26% 	 Time used:  0.26 sec
2023-04-03 04:11:18,574 		5328 of 10000 with 99.25% 	 Time used:  0.26 sec
2023-04-03 04:11:18,845 		5352 of 10000 with 99.22% 	 Time used:  0.27 sec
2023-04-03 04:11:19,117 		5376 of 10000 with 99.22% 	 Time used:  0.27 sec
2023-04-03 04:11:19,408 		5400 of 10000 with 99.22% 	 Time used:  0.29 sec
2023-04-03 04:11:19,663 		5424 of 10000 with 99.21% 	 Time used:  0.25 sec
2023-04-03 04:11:19,918 		5448 of 10000 with 99.21% 	 Time used:  0.25 sec
2023-04-03 04:11:20,195 		5472 of 10000 with 99.20% 	 Time used:  0.28 sec
2023-04-03 04:11:20,465 		5496 of 10000 with 99.20% 	 Time used:  0.27 sec
2023-04-03 04:11:20,732 		5520 of 10000 with 99.20% 	 Time used:  0.27 sec
2023-04-03 04:11:20,997 		5544 of 10000 with 99.21% 	 Time used:  0.27 sec
2023-04-03 04:11:21,254 		5568 of 10000 with 99.21% 	 Time used:  0.26 sec
2023-04-03 04:11:21,512 		5592 of 10000 with 99.21% 	 Time used:  0.26 sec
2023-04-03 04:11:21,791 		5616 of 10000 with 99.22% 	 Time used:  0.28 sec
2023-04-03 04:11:22,024 		5640 of 10000 with 99.22% 	 Time used:  0.23 sec
2023-04-03 04:11:22,275 		5664 of 10000 with 99.22% 	 Time used:  0.25 sec
2023-04-03 04:11:22,521 		5688 of 10000 with 99.23% 	 Time used:  0.25 sec
2023-04-03 04:11:22,798 		5712 of 10000 with 99.23% 	 Time used:  0.28 sec
2023-04-03 04:11:23,094 		5736 of 10000 with 99.18% 	 Time used:  0.30 sec
2023-04-03 04:11:23,367 		5760 of 10000 with 99.18% 	 Time used:  0.27 sec
2023-04-03 04:11:23,618 		5784 of 10000 with 99.19% 	 Time used:  0.25 sec
2023-04-03 04:11:23,898 		5808 of 10000 with 99.19% 	 Time used:  0.28 sec
2023-04-03 04:11:24,180 		5832 of 10000 with 99.18% 	 Time used:  0.28 sec
2023-04-03 04:11:24,451 		5856 of 10000 with 99.18% 	 Time used:  0.27 sec
2023-04-03 04:11:24,720 		5880 of 10000 with 99.18% 	 Time used:  0.27 sec
2023-04-03 04:11:24,983 		5904 of 10000 with 99.19% 	 Time used:  0.26 sec
2023-04-03 04:11:25,256 		5928 of 10000 with 99.17% 	 Time used:  0.27 sec
2023-04-03 04:11:25,516 		5952 of 10000 with 99.18% 	 Time used:  0.26 sec
2023-04-03 04:11:25,773 		5976 of 10000 with 99.18% 	 Time used:  0.26 sec
2023-04-03 04:11:26,021 		6000 of 10000 with 99.18% 	 Time used:  0.25 sec
2023-04-03 04:11:26,281 		6024 of 10000 with 99.19% 	 Time used:  0.26 sec
2023-04-03 04:11:26,550 		6048 of 10000 with 99.17% 	 Time used:  0.27 sec
2023-04-03 04:11:26,794 		6072 of 10000 with 99.18% 	 Time used:  0.24 sec
2023-04-03 04:11:27,075 		6096 of 10000 with 99.16% 	 Time used:  0.28 sec
2023-04-03 04:11:27,321 		6120 of 10000 with 99.17% 	 Time used:  0.25 sec
2023-04-03 04:11:27,585 		6144 of 10000 with 99.17% 	 Time used:  0.26 sec
2023-04-03 04:11:27,864 		6168 of 10000 with 99.17% 	 Time used:  0.28 sec
2023-04-03 04:11:28,138 		6192 of 10000 with 99.18% 	 Time used:  0.27 sec
2023-04-03 04:11:28,411 		6216 of 10000 with 99.18% 	 Time used:  0.27 sec
2023-04-03 04:11:28,674 		6240 of 10000 with 99.18% 	 Time used:  0.26 sec
2023-04-03 04:11:28,948 		6264 of 10000 with 99.19% 	 Time used:  0.27 sec
2023-04-03 04:11:29,217 		6288 of 10000 with 99.19% 	 Time used:  0.27 sec
2023-04-03 04:11:29,477 		6312 of 10000 with 99.19% 	 Time used:  0.26 sec
2023-04-03 04:11:29,737 		6336 of 10000 with 99.20% 	 Time used:  0.26 sec
2023-04-03 04:11:29,999 		6360 of 10000 with 99.18% 	 Time used:  0.26 sec
2023-04-03 04:11:30,269 		6384 of 10000 with 99.19% 	 Time used:  0.27 sec
2023-04-03 04:11:30,512 		6408 of 10000 with 99.19% 	 Time used:  0.24 sec
2023-04-03 04:11:30,781 		6432 of 10000 with 99.19% 	 Time used:  0.27 sec
2023-04-03 04:11:31,061 		6456 of 10000 with 99.19% 	 Time used:  0.28 sec
2023-04-03 04:11:31,328 		6480 of 10000 with 99.20% 	 Time used:  0.27 sec
2023-04-03 04:11:31,593 		6504 of 10000 with 99.20% 	 Time used:  0.26 sec
2023-04-03 04:11:31,853 		6528 of 10000 with 99.20% 	 Time used:  0.26 sec
2023-04-03 04:11:32,125 		6552 of 10000 with 99.21% 	 Time used:  0.27 sec
2023-04-03 04:11:32,399 		6576 of 10000 with 99.21% 	 Time used:  0.27 sec
2023-04-03 04:11:32,682 		6600 of 10000 with 99.21% 	 Time used:  0.28 sec
2023-04-03 04:11:32,952 		6624 of 10000 with 99.21% 	 Time used:  0.27 sec
2023-04-03 04:11:33,220 		6648 of 10000 with 99.20% 	 Time used:  0.27 sec
2023-04-03 04:11:33,482 		6672 of 10000 with 99.21% 	 Time used:  0.26 sec
2023-04-03 04:11:33,761 		6696 of 10000 with 99.21% 	 Time used:  0.28 sec
2023-04-03 04:11:34,027 		6720 of 10000 with 99.21% 	 Time used:  0.27 sec
2023-04-03 04:11:34,299 		6744 of 10000 with 99.20% 	 Time used:  0.27 sec
2023-04-03 04:11:34,567 		6768 of 10000 with 99.19% 	 Time used:  0.27 sec
2023-04-03 04:11:34,835 		6792 of 10000 with 99.18% 	 Time used:  0.27 sec
2023-04-03 04:11:35,121 		6816 of 10000 with 99.16% 	 Time used:  0.29 sec
2023-04-03 04:11:35,392 		6840 of 10000 with 99.15% 	 Time used:  0.27 sec
2023-04-03 04:11:35,651 		6864 of 10000 with 99.16% 	 Time used:  0.26 sec
2023-04-03 04:11:35,919 		6888 of 10000 with 99.16% 	 Time used:  0.27 sec
2023-04-03 04:11:36,163 		6912 of 10000 with 99.16% 	 Time used:  0.24 sec
2023-04-03 04:11:36,430 		6936 of 10000 with 99.16% 	 Time used:  0.27 sec
2023-04-03 04:11:36,715 		6960 of 10000 with 99.15% 	 Time used:  0.29 sec
2023-04-03 04:11:36,980 		6984 of 10000 with 99.16% 	 Time used:  0.26 sec
2023-04-03 04:11:37,242 		7008 of 10000 with 99.16% 	 Time used:  0.26 sec
2023-04-03 04:11:37,504 		7032 of 10000 with 99.15% 	 Time used:  0.26 sec
2023-04-03 04:11:37,767 		7056 of 10000 with 99.14% 	 Time used:  0.26 sec
2023-04-03 04:11:38,027 		7080 of 10000 with 99.14% 	 Time used:  0.26 sec
2023-04-03 04:11:38,288 		7104 of 10000 with 99.14% 	 Time used:  0.26 sec
2023-04-03 04:11:38,547 		7128 of 10000 with 99.14% 	 Time used:  0.26 sec
2023-04-03 04:11:38,810 		7152 of 10000 with 99.15% 	 Time used:  0.26 sec
2023-04-03 04:11:39,070 		7176 of 10000 with 99.15% 	 Time used:  0.26 sec
2023-04-03 04:11:39,305 		7200 of 10000 with 99.15% 	 Time used:  0.24 sec
2023-04-03 04:11:39,545 		7224 of 10000 with 99.16% 	 Time used:  0.24 sec
2023-04-03 04:11:39,808 		7248 of 10000 with 99.16% 	 Time used:  0.26 sec
2023-04-03 04:11:40,061 		7272 of 10000 with 99.16% 	 Time used:  0.25 sec
2023-04-03 04:11:40,325 		7296 of 10000 with 99.16% 	 Time used:  0.26 sec
2023-04-03 04:11:40,606 		7320 of 10000 with 99.17% 	 Time used:  0.28 sec
2023-04-03 04:11:40,864 		7344 of 10000 with 99.16% 	 Time used:  0.26 sec
2023-04-03 04:11:41,131 		7368 of 10000 with 99.16% 	 Time used:  0.27 sec
2023-04-03 04:11:41,412 		7392 of 10000 with 99.16% 	 Time used:  0.28 sec
2023-04-03 04:11:41,695 		7416 of 10000 with 99.16% 	 Time used:  0.28 sec
2023-04-03 04:11:41,968 		7440 of 10000 with 99.17% 	 Time used:  0.27 sec
2023-04-03 04:11:42,254 		7464 of 10000 with 99.17% 	 Time used:  0.29 sec
2023-04-03 04:11:42,495 		7488 of 10000 with 99.17% 	 Time used:  0.24 sec
2023-04-03 04:11:42,769 		7512 of 10000 with 99.17% 	 Time used:  0.27 sec
2023-04-03 04:11:43,052 		7536 of 10000 with 99.18% 	 Time used:  0.28 sec
2023-04-03 04:11:43,324 		7560 of 10000 with 99.17% 	 Time used:  0.27 sec
2023-04-03 04:11:43,580 		7584 of 10000 with 99.17% 	 Time used:  0.26 sec
2023-04-03 04:11:43,838 		7608 of 10000 with 99.16% 	 Time used:  0.26 sec
2023-04-03 04:11:44,096 		7632 of 10000 with 99.16% 	 Time used:  0.26 sec
2023-04-03 04:11:44,358 		7656 of 10000 with 99.16% 	 Time used:  0.26 sec
2023-04-03 04:11:44,622 		7680 of 10000 with 99.17% 	 Time used:  0.26 sec
2023-04-03 04:11:44,893 		7704 of 10000 with 99.17% 	 Time used:  0.27 sec
2023-04-03 04:11:45,161 		7728 of 10000 with 99.17% 	 Time used:  0.27 sec
2023-04-03 04:11:45,425 		7752 of 10000 with 99.17% 	 Time used:  0.26 sec
2023-04-03 04:11:45,664 		7776 of 10000 with 99.18% 	 Time used:  0.24 sec
2023-04-03 04:11:45,933 		7800 of 10000 with 99.18% 	 Time used:  0.27 sec
2023-04-03 04:11:46,211 		7824 of 10000 with 99.18% 	 Time used:  0.28 sec
2023-04-03 04:11:46,485 		7848 of 10000 with 99.18% 	 Time used:  0.27 sec
2023-04-03 04:11:46,760 		7872 of 10000 with 99.17% 	 Time used:  0.27 sec
2023-04-03 04:11:47,026 		7896 of 10000 with 99.18% 	 Time used:  0.27 sec
2023-04-03 04:11:47,284 		7920 of 10000 with 99.18% 	 Time used:  0.26 sec
2023-04-03 04:11:47,548 		7944 of 10000 with 99.18% 	 Time used:  0.26 sec
2023-04-03 04:11:47,833 		7968 of 10000 with 99.18% 	 Time used:  0.29 sec
2023-04-03 04:11:48,099 		7992 of 10000 with 99.19% 	 Time used:  0.27 sec
2023-04-03 04:11:48,390 		8016 of 10000 with 99.16% 	 Time used:  0.29 sec
2023-04-03 04:11:48,671 		8040 of 10000 with 99.17% 	 Time used:  0.28 sec
2023-04-03 04:11:48,927 		8064 of 10000 with 99.17% 	 Time used:  0.26 sec
2023-04-03 04:11:49,196 		8088 of 10000 with 99.17% 	 Time used:  0.27 sec
2023-04-03 04:11:49,460 		8112 of 10000 with 99.17% 	 Time used:  0.26 sec
2023-04-03 04:11:49,718 		8136 of 10000 with 99.16% 	 Time used:  0.26 sec
2023-04-03 04:11:49,970 		8160 of 10000 with 99.15% 	 Time used:  0.25 sec
2023-04-03 04:11:50,244 		8184 of 10000 with 99.16% 	 Time used:  0.27 sec
2023-04-03 04:11:50,520 		8208 of 10000 with 99.16% 	 Time used:  0.28 sec
2023-04-03 04:11:50,795 		8232 of 10000 with 99.14% 	 Time used:  0.27 sec
2023-04-03 04:11:51,089 		8256 of 10000 with 99.14% 	 Time used:  0.29 sec
2023-04-03 04:11:51,369 		8280 of 10000 with 99.14% 	 Time used:  0.28 sec
2023-04-03 04:11:51,629 		8304 of 10000 with 99.14% 	 Time used:  0.26 sec
2023-04-03 04:11:51,905 		8328 of 10000 with 99.15% 	 Time used:  0.28 sec
2023-04-03 04:11:52,181 		8352 of 10000 with 99.15% 	 Time used:  0.28 sec
2023-04-03 04:11:52,444 		8376 of 10000 with 99.15% 	 Time used:  0.26 sec
2023-04-03 04:11:52,682 		8400 of 10000 with 99.15% 	 Time used:  0.24 sec
2023-04-03 04:11:52,959 		8424 of 10000 with 99.16% 	 Time used:  0.28 sec
2023-04-03 04:11:53,227 		8448 of 10000 with 99.16% 	 Time used:  0.27 sec
2023-04-03 04:11:53,489 		8472 of 10000 with 99.16% 	 Time used:  0.26 sec
2023-04-03 04:11:53,752 		8496 of 10000 with 99.16% 	 Time used:  0.26 sec
2023-04-03 04:11:54,016 		8520 of 10000 with 99.17% 	 Time used:  0.26 sec
2023-04-03 04:11:54,283 		8544 of 10000 with 99.17% 	 Time used:  0.27 sec
2023-04-03 04:11:54,566 		8568 of 10000 with 99.17% 	 Time used:  0.28 sec
2023-04-03 04:11:54,815 		8592 of 10000 with 99.17% 	 Time used:  0.25 sec
2023-04-03 04:11:55,080 		8616 of 10000 with 99.18% 	 Time used:  0.27 sec
2023-04-03 04:11:55,350 		8640 of 10000 with 99.17% 	 Time used:  0.27 sec
2023-04-03 04:11:55,615 		8664 of 10000 with 99.17% 	 Time used:  0.26 sec
2023-04-03 04:11:55,898 		8688 of 10000 with 99.17% 	 Time used:  0.28 sec
2023-04-03 04:11:56,162 		8712 of 10000 with 99.17% 	 Time used:  0.26 sec
2023-04-03 04:11:56,417 		8736 of 10000 with 99.18% 	 Time used:  0.26 sec
2023-04-03 04:11:56,675 		8760 of 10000 with 99.18% 	 Time used:  0.26 sec
2023-04-03 04:11:56,942 		8784 of 10000 with 99.18% 	 Time used:  0.27 sec
2023-04-03 04:11:57,206 		8808 of 10000 with 99.17% 	 Time used:  0.26 sec
2023-04-03 04:11:57,475 		8832 of 10000 with 99.15% 	 Time used:  0.27 sec
2023-04-03 04:11:57,734 		8856 of 10000 with 99.15% 	 Time used:  0.26 sec
2023-04-03 04:11:58,007 		8880 of 10000 with 99.16% 	 Time used:  0.27 sec
2023-04-03 04:11:58,280 		8904 of 10000 with 99.16% 	 Time used:  0.27 sec
2023-04-03 04:11:58,538 		8928 of 10000 with 99.16% 	 Time used:  0.26 sec
2023-04-03 04:11:58,800 		8952 of 10000 with 99.16% 	 Time used:  0.26 sec
2023-04-03 04:11:59,093 		8976 of 10000 with 99.16% 	 Time used:  0.29 sec
2023-04-03 04:11:59,353 		9000 of 10000 with 99.17% 	 Time used:  0.26 sec
2023-04-03 04:11:59,602 		9024 of 10000 with 99.17% 	 Time used:  0.25 sec
2023-04-03 04:11:59,874 		9048 of 10000 with 99.17% 	 Time used:  0.27 sec
2023-04-03 04:12:00,145 		9072 of 10000 with 99.16% 	 Time used:  0.27 sec
2023-04-03 04:12:00,410 		9096 of 10000 with 99.16% 	 Time used:  0.26 sec
2023-04-03 04:12:00,685 		9120 of 10000 with 99.17% 	 Time used:  0.27 sec
2023-04-03 04:12:00,961 		9144 of 10000 with 99.17% 	 Time used:  0.28 sec
2023-04-03 04:12:01,194 		9168 of 10000 with 99.17% 	 Time used:  0.23 sec
2023-04-03 04:12:01,459 		9192 of 10000 with 99.17% 	 Time used:  0.26 sec
2023-04-03 04:12:01,724 		9216 of 10000 with 99.16% 	 Time used:  0.26 sec
2023-04-03 04:12:01,959 		9240 of 10000 with 99.16% 	 Time used:  0.24 sec
2023-04-03 04:12:02,232 		9264 of 10000 with 99.16% 	 Time used:  0.27 sec
2023-04-03 04:12:02,487 		9288 of 10000 with 99.16% 	 Time used:  0.25 sec
2023-04-03 04:12:02,751 		9312 of 10000 with 99.16% 	 Time used:  0.26 sec
2023-04-03 04:12:03,008 		9336 of 10000 with 99.16% 	 Time used:  0.26 sec
2023-04-03 04:12:03,285 		9360 of 10000 with 99.17% 	 Time used:  0.28 sec
2023-04-03 04:12:03,556 		9384 of 10000 with 99.17% 	 Time used:  0.27 sec
2023-04-03 04:12:03,835 		9408 of 10000 with 99.16% 	 Time used:  0.28 sec
2023-04-03 04:12:04,104 		9432 of 10000 with 99.16% 	 Time used:  0.27 sec
2023-04-03 04:12:04,367 		9456 of 10000 with 99.16% 	 Time used:  0.26 sec
2023-04-03 04:12:04,633 		9480 of 10000 with 99.17% 	 Time used:  0.27 sec
2023-04-03 04:12:04,897 		9504 of 10000 with 99.17% 	 Time used:  0.26 sec
2023-04-03 04:12:05,162 		9528 of 10000 with 99.17% 	 Time used:  0.26 sec
2023-04-03 04:12:05,434 		9552 of 10000 with 99.17% 	 Time used:  0.27 sec
2023-04-03 04:12:05,692 		9576 of 10000 with 99.18% 	 Time used:  0.26 sec
2023-04-03 04:12:05,957 		9600 of 10000 with 99.18% 	 Time used:  0.26 sec
2023-04-03 04:12:06,208 		9624 of 10000 with 99.18% 	 Time used:  0.25 sec
2023-04-03 04:12:06,471 		9648 of 10000 with 99.18% 	 Time used:  0.26 sec
2023-04-03 04:12:06,720 		9672 of 10000 with 99.17% 	 Time used:  0.25 sec
2023-04-03 04:12:06,974 		9696 of 10000 with 99.17% 	 Time used:  0.25 sec
2023-04-03 04:12:07,265 		9720 of 10000 with 99.17% 	 Time used:  0.29 sec
2023-04-03 04:12:07,538 		9744 of 10000 with 99.17% 	 Time used:  0.27 sec
2023-04-03 04:12:07,797 		9768 of 10000 with 99.17% 	 Time used:  0.26 sec
2023-04-03 04:12:08,051 		9792 of 10000 with 99.17% 	 Time used:  0.25 sec
2023-04-03 04:12:08,316 		9816 of 10000 with 99.17% 	 Time used:  0.26 sec
2023-04-03 04:12:08,578 		9840 of 10000 with 99.18% 	 Time used:  0.26 sec
2023-04-03 04:12:08,836 		9864 of 10000 with 99.18% 	 Time used:  0.26 sec
2023-04-03 04:12:09,087 		9888 of 10000 with 99.17% 	 Time used:  0.25 sec
2023-04-03 04:12:09,351 		9912 of 10000 with 99.17% 	 Time used:  0.26 sec
2023-04-03 04:12:09,610 		9936 of 10000 with 99.17% 	 Time used:  0.26 sec
2023-04-03 04:12:09,884 		9960 of 10000 with 99.18% 	 Time used:  0.27 sec
2023-04-03 04:12:10,148 		9984 of 10000 with 99.18% 	 Time used:  0.26 sec
2023-04-03 04:12:10,329 		10000 of 10000 with 99.18% 	 Time used:  0.18 sec
2023-04-03 04:12:10,329 
2023-04-03 04:12:10,331 			Learning rate: weights:   1.000e-02    
2023-04-03 04:12:10,331 			Last test performance: 99.18%
2023-04-03 04:12:10,331 ----------------
2023-04-03 04:12:15,700   27  =>  0    		Training 486 pattern with 99.58% 	Forward time: 	 5.27 sec
2023-04-03 04:12:15,700 			Loss:    5.981e-03    			Backward time: 	 0.10 sec 
2023-04-03 04:12:15,700 ADAM: Layer 0 -> dw_min:9.9759e-01  dw_max:1.0020e+00 lr:1.0000e-02
2023-04-03 04:12:15,700 ADAM: Layer 1 -> dw_min:9.9344e-01  dw_max:1.0062e+00 lr:1.0000e-02
2023-04-03 04:12:15,700 ADAM: Layer 2 -> dw_min:9.8619e-01  dw_max:1.0114e+00 lr:1.0000e-02
2023-04-03 04:12:15,700 ADAM: Layer 3 -> dw_min:9.9593e-01  dw_max:1.0098e+00 lr:1.0000e-02
2023-04-03 04:12:15,718 			Learning rate: weights:   1.000e-02    
2023-04-03 04:12:15,718 			Last test performance: 99.18%
2023-04-03 04:12:15,718 ----------------
2023-04-03 04:12:21,085   27  =>  1    		Training 486 pattern with 99.58% 	Forward time: 	 5.27 sec
2023-04-03 04:12:21,086 			Loss:    2.118e-02    			Backward time: 	 0.10 sec 
2023-04-03 04:12:21,086 ADAM: Layer 0 -> dw_min:9.9742e-01  dw_max:1.0019e+00 lr:1.0000e-02
2023-04-03 04:12:21,086 ADAM: Layer 1 -> dw_min:9.9025e-01  dw_max:1.0103e+00 lr:1.0000e-02
2023-04-03 04:12:21,086 ADAM: Layer 2 -> dw_min:9.8486e-01  dw_max:1.0128e+00 lr:1.0000e-02
2023-04-03 04:12:21,086 ADAM: Layer 3 -> dw_min:9.9592e-01  dw_max:1.0092e+00 lr:1.0000e-02
2023-04-03 04:12:21,103 			Learning rate: weights:   1.000e-02    
2023-04-03 04:12:21,103 			Last test performance: 99.18%
2023-04-03 04:12:21,103 ----------------
2023-04-03 04:12:26,445   27  =>  2    		Training 486 pattern with 99.79% 	Forward time: 	 5.24 sec
2023-04-03 04:12:26,445 			Loss:    1.069e-02    			Backward time: 	 0.09 sec 
2023-04-03 04:12:26,445 ADAM: Layer 0 -> dw_min:9.9779e-01  dw_max:1.0017e+00 lr:1.0000e-02
2023-04-03 04:12:26,446 ADAM: Layer 1 -> dw_min:9.9127e-01  dw_max:1.0099e+00 lr:1.0000e-02
2023-04-03 04:12:26,446 ADAM: Layer 2 -> dw_min:9.8636e-01  dw_max:1.0116e+00 lr:1.0000e-02
2023-04-03 04:12:26,446 ADAM: Layer 3 -> dw_min:9.9633e-01  dw_max:1.0083e+00 lr:1.0000e-02
2023-04-03 04:12:26,508 			Learning rate: weights:   1.000e-02    
2023-04-03 04:12:26,508 			Last test performance: 99.18%
2023-04-03 04:12:26,508 ----------------
2023-04-03 04:12:31,900   27  =>  3    		Training 486 pattern with 99.38% 	Forward time: 	 5.29 sec
2023-04-03 04:12:31,900 			Loss:    9.028e-03    			Backward time: 	 0.10 sec 
2023-04-03 04:12:31,901 ADAM: Layer 0 -> dw_min:9.9773e-01  dw_max:1.0023e+00 lr:1.0000e-02
2023-04-03 04:12:31,901 ADAM: Layer 1 -> dw_min:9.9200e-01  dw_max:1.0107e+00 lr:1.0000e-02
2023-04-03 04:12:31,901 ADAM: Layer 2 -> dw_min:9.8773e-01  dw_max:1.0146e+00 lr:1.0000e-02
2023-04-03 04:12:31,901 ADAM: Layer 3 -> dw_min:9.9545e-01  dw_max:1.0074e+00 lr:1.0000e-02
2023-04-03 04:12:31,972 			Learning rate: weights:   1.000e-02    
2023-04-03 04:12:31,972 			Last test performance: 99.18%
2023-04-03 04:12:31,972 ----------------
2023-04-03 04:12:37,504   27  =>  4    		Training 486 pattern with 99.38% 	Forward time: 	 5.43 sec
2023-04-03 04:12:37,504 			Loss:    3.326e-02    			Backward time: 	 0.10 sec 
2023-04-03 04:12:37,504 ADAM: Layer 0 -> dw_min:9.9785e-01  dw_max:1.0021e+00 lr:1.0000e-02
2023-04-03 04:12:37,504 ADAM: Layer 1 -> dw_min:9.9084e-01  dw_max:1.0097e+00 lr:1.0000e-02
2023-04-03 04:12:37,504 ADAM: Layer 2 -> dw_min:9.8535e-01  dw_max:1.0138e+00 lr:1.0000e-02
2023-04-03 04:12:37,505 ADAM: Layer 3 -> dw_min:9.9468e-01  dw_max:1.0067e+00 lr:1.0000e-02
2023-04-03 04:12:37,561 			Learning rate: weights:   1.000e-02    
2023-04-03 04:12:37,561 			Last test performance: 99.18%
2023-04-03 04:12:37,561 ----------------
2023-04-03 04:12:42,992   27  =>  5    		Training 486 pattern with 99.38% 	Forward time: 	 5.33 sec
2023-04-03 04:12:42,992 			Loss:    1.027e-02    			Backward time: 	 0.10 sec 
2023-04-03 04:12:42,992 ADAM: Layer 0 -> dw_min:9.9798e-01  dw_max:1.0015e+00 lr:1.0000e-02
2023-04-03 04:12:42,992 ADAM: Layer 1 -> dw_min:9.8872e-01  dw_max:1.0103e+00 lr:1.0000e-02
2023-04-03 04:12:42,992 ADAM: Layer 2 -> dw_min:9.8459e-01  dw_max:1.0145e+00 lr:1.0000e-02
2023-04-03 04:12:42,992 ADAM: Layer 3 -> dw_min:9.9521e-01  dw_max:1.0076e+00 lr:1.0000e-02
2023-04-03 04:12:43,125 			Learning rate: weights:   1.000e-02    
2023-04-03 04:12:43,125 			Last test performance: 99.18%
2023-04-03 04:12:43,125 ----------------
2023-04-03 04:12:48,473   27  =>  6    		Training 486 pattern with 99.58% 	Forward time: 	 5.25 sec
2023-04-03 04:12:48,473 			Loss:    1.136e-02    			Backward time: 	 0.10 sec 
2023-04-03 04:12:48,473 ADAM: Layer 0 -> dw_min:9.9817e-01  dw_max:1.0015e+00 lr:1.0000e-02
2023-04-03 04:12:48,473 ADAM: Layer 1 -> dw_min:9.9063e-01  dw_max:1.0093e+00 lr:1.0000e-02
2023-04-03 04:12:48,473 ADAM: Layer 2 -> dw_min:9.8613e-01  dw_max:1.0141e+00 lr:1.0000e-02
2023-04-03 04:12:48,473 ADAM: Layer 3 -> dw_min:9.9567e-01  dw_max:1.0068e+00 lr:1.0000e-02
2023-04-03 04:12:48,488 			Learning rate: weights:   1.000e-02    
2023-04-03 04:12:48,488 			Last test performance: 99.18%
2023-04-03 04:12:48,488 ----------------
2023-04-03 04:12:53,811   27  =>  7    		Training 486 pattern with 99.58% 	Forward time: 	 5.22 sec
2023-04-03 04:12:53,811 			Loss:    1.436e-02    			Backward time: 	 0.10 sec 
2023-04-03 04:12:53,812 ADAM: Layer 0 -> dw_min:9.9798e-01  dw_max:1.0012e+00 lr:1.0000e-02
2023-04-03 04:12:53,812 ADAM: Layer 1 -> dw_min:9.8982e-01  dw_max:1.0084e+00 lr:1.0000e-02
2023-04-03 04:12:53,812 ADAM: Layer 2 -> dw_min:9.8488e-01  dw_max:1.0147e+00 lr:1.0000e-02
2023-04-03 04:12:53,812 ADAM: Layer 3 -> dw_min:9.9489e-01  dw_max:1.0061e+00 lr:1.0000e-02
2023-04-03 04:12:53,884 			Learning rate: weights:   1.000e-02    
2023-04-03 04:12:53,884 			Last test performance: 99.18%
2023-04-03 04:12:53,884 ----------------
2023-04-03 04:12:59,257   27  =>  8    		Training 486 pattern with 99.79% 	Forward time: 	 5.27 sec
2023-04-03 04:12:59,258 			Loss:    4.499e-03    			Backward time: 	 0.10 sec 
2023-04-03 04:12:59,258 ADAM: Layer 0 -> dw_min:9.9768e-01  dw_max:1.0020e+00 lr:1.0000e-02
2023-04-03 04:12:59,258 ADAM: Layer 1 -> dw_min:9.9045e-01  dw_max:1.0076e+00 lr:1.0000e-02
2023-04-03 04:12:59,258 ADAM: Layer 2 -> dw_min:9.8475e-01  dw_max:1.0137e+00 lr:1.0000e-02
2023-04-03 04:12:59,258 ADAM: Layer 3 -> dw_min:9.9540e-01  dw_max:1.0055e+00 lr:1.0000e-02
2023-04-03 04:12:59,330 			Learning rate: weights:   1.000e-02    
2023-04-03 04:12:59,331 			Last test performance: 99.18%
2023-04-03 04:12:59,331 ----------------
2023-04-03 04:13:04,741   27  =>  9    		Training 486 pattern with 98.96% 	Forward time: 	 5.31 sec
2023-04-03 04:13:04,742 			Loss:    2.798e-02    			Backward time: 	 0.10 sec 
2023-04-03 04:13:04,742 ADAM: Layer 0 -> dw_min:9.9695e-01  dw_max:1.0021e+00 lr:1.0000e-02
2023-04-03 04:13:04,742 ADAM: Layer 1 -> dw_min:9.9136e-01  dw_max:1.0112e+00 lr:1.0000e-02
2023-04-03 04:13:04,742 ADAM: Layer 2 -> dw_min:9.8496e-01  dw_max:1.0149e+00 lr:1.0000e-02
2023-04-03 04:13:04,742 ADAM: Layer 3 -> dw_min:9.9573e-01  dw_max:1.0066e+00 lr:1.0000e-02
2023-04-03 04:13:04,757 			Learning rate: weights:   1.000e-02    
2023-04-03 04:13:04,757 			Last test performance: 99.18%
2023-04-03 04:13:04,757 ----------------
2023-04-03 04:13:10,082   27  =>  10   		Training 486 pattern with 99.17% 	Forward time: 	 5.22 sec
2023-04-03 04:13:10,082 			Loss:    3.514e-02    			Backward time: 	 0.10 sec 
2023-04-03 04:13:10,082 ADAM: Layer 0 -> dw_min:9.9680e-01  dw_max:1.0021e+00 lr:1.0000e-02
2023-04-03 04:13:10,082 ADAM: Layer 1 -> dw_min:9.9004e-01  dw_max:1.0123e+00 lr:1.0000e-02
2023-04-03 04:13:10,082 ADAM: Layer 2 -> dw_min:9.8510e-01  dw_max:1.0155e+00 lr:1.0000e-02
2023-04-03 04:13:10,082 ADAM: Layer 3 -> dw_min:9.9568e-01  dw_max:1.0091e+00 lr:1.0000e-02
2023-04-03 04:13:10,137 			Learning rate: weights:   1.000e-02    
2023-04-03 04:13:10,137 			Last test performance: 99.18%
2023-04-03 04:13:10,137 ----------------
2023-04-03 04:13:15,490   27  =>  11   		Training 486 pattern with 99.58% 	Forward time: 	 5.25 sec
2023-04-03 04:13:15,490 			Loss:    9.008e-03    			Backward time: 	 0.10 sec 
2023-04-03 04:13:15,490 ADAM: Layer 0 -> dw_min:9.9683e-01  dw_max:1.0028e+00 lr:1.0000e-02
2023-04-03 04:13:15,490 ADAM: Layer 1 -> dw_min:9.9058e-01  dw_max:1.0126e+00 lr:1.0000e-02
2023-04-03 04:13:15,490 ADAM: Layer 2 -> dw_min:9.8467e-01  dw_max:1.0155e+00 lr:1.0000e-02
2023-04-03 04:13:15,490 ADAM: Layer 3 -> dw_min:9.9502e-01  dw_max:1.0082e+00 lr:1.0000e-02
2023-04-03 04:13:15,504 			Learning rate: weights:   1.000e-02    
2023-04-03 04:13:15,504 			Last test performance: 99.18%
2023-04-03 04:13:15,504 ----------------
2023-04-03 04:13:20,869   27  =>  12   		Training 486 pattern with 99.17% 	Forward time: 	 5.26 sec
2023-04-03 04:13:20,870 			Loss:    2.865e-02    			Backward time: 	 0.10 sec 
2023-04-03 04:13:20,870 ADAM: Layer 0 -> dw_min:9.9667e-01  dw_max:1.0031e+00 lr:1.0000e-02
2023-04-03 04:13:20,870 ADAM: Layer 1 -> dw_min:9.8733e-01  dw_max:1.0123e+00 lr:1.0000e-02
2023-04-03 04:13:20,870 ADAM: Layer 2 -> dw_min:9.8452e-01  dw_max:1.0144e+00 lr:1.0000e-02
2023-04-03 04:13:20,870 ADAM: Layer 3 -> dw_min:9.9522e-01  dw_max:1.0074e+00 lr:1.0000e-02
2023-04-03 04:13:20,940 			Learning rate: weights:   1.000e-02    
2023-04-03 04:13:20,941 			Last test performance: 99.18%
2023-04-03 04:13:20,941 ----------------
2023-04-03 04:13:26,352   27  =>  13   		Training 486 pattern with 99.38% 	Forward time: 	 5.31 sec
2023-04-03 04:13:26,352 			Loss:    2.392e-02    			Backward time: 	 0.10 sec 
2023-04-03 04:13:26,352 ADAM: Layer 0 -> dw_min:9.9676e-01  dw_max:1.0024e+00 lr:1.0000e-02
2023-04-03 04:13:26,353 ADAM: Layer 1 -> dw_min:9.8785e-01  dw_max:1.0105e+00 lr:1.0000e-02
2023-04-03 04:13:26,353 ADAM: Layer 2 -> dw_min:9.8588e-01  dw_max:1.0139e+00 lr:1.0000e-02
2023-04-03 04:13:26,353 ADAM: Layer 3 -> dw_min:9.8886e-01  dw_max:1.0078e+00 lr:1.0000e-02
2023-04-03 04:13:26,368 			Learning rate: weights:   1.000e-02    
2023-04-03 04:13:26,368 			Last test performance: 99.18%
2023-04-03 04:13:26,368 ----------------
2023-04-03 04:13:31,747   27  =>  14   		Training 486 pattern with 99.79% 	Forward time: 	 5.28 sec
2023-04-03 04:13:31,747 			Loss:    1.081e-02    			Backward time: 	 0.10 sec 
2023-04-03 04:13:31,748 ADAM: Layer 0 -> dw_min:9.9613e-01  dw_max:1.0029e+00 lr:1.0000e-02
2023-04-03 04:13:31,748 ADAM: Layer 1 -> dw_min:9.8893e-01  dw_max:1.0099e+00 lr:1.0000e-02
2023-04-03 04:13:31,748 ADAM: Layer 2 -> dw_min:9.8728e-01  dw_max:1.0125e+00 lr:1.0000e-02
2023-04-03 04:13:31,748 ADAM: Layer 3 -> dw_min:9.8996e-01  dw_max:1.0071e+00 lr:1.0000e-02
2023-04-03 04:13:31,805 			Learning rate: weights:   1.000e-02    
2023-04-03 04:13:31,805 			Last test performance: 99.18%
2023-04-03 04:13:31,805 ----------------
2023-04-03 04:13:37,259   27  =>  15   		Training 486 pattern with 99.38% 	Forward time: 	 5.35 sec
2023-04-03 04:13:37,259 			Loss:    1.011e-02    			Backward time: 	 0.10 sec 
2023-04-03 04:13:37,260 ADAM: Layer 0 -> dw_min:9.9642e-01  dw_max:1.0025e+00 lr:1.0000e-02
2023-04-03 04:13:37,260 ADAM: Layer 1 -> dw_min:9.8841e-01  dw_max:1.0088e+00 lr:1.0000e-02
2023-04-03 04:13:37,260 ADAM: Layer 2 -> dw_min:9.8525e-01  dw_max:1.0157e+00 lr:1.0000e-02
2023-04-03 04:13:37,260 ADAM: Layer 3 -> dw_min:9.8958e-01  dw_max:1.0063e+00 lr:1.0000e-02
2023-04-03 04:13:37,277 			Learning rate: weights:   1.000e-02    
2023-04-03 04:13:37,277 			Last test performance: 99.18%
2023-04-03 04:13:37,277 ----------------
2023-04-03 04:13:42,691   27  =>  16   		Training 486 pattern with 99.58% 	Forward time: 	 5.31 sec
2023-04-03 04:13:42,691 			Loss:    5.670e-03    			Backward time: 	 0.10 sec 
2023-04-03 04:13:42,691 ADAM: Layer 0 -> dw_min:9.9565e-01  dw_max:1.0032e+00 lr:1.0000e-02
2023-04-03 04:13:42,691 ADAM: Layer 1 -> dw_min:9.8890e-01  dw_max:1.0108e+00 lr:1.0000e-02
2023-04-03 04:13:42,691 ADAM: Layer 2 -> dw_min:9.8476e-01  dw_max:1.0144e+00 lr:1.0000e-02
2023-04-03 04:13:42,692 ADAM: Layer 3 -> dw_min:9.9062e-01  dw_max:1.0067e+00 lr:1.0000e-02
2023-04-03 04:13:42,765 			Learning rate: weights:   1.000e-02    
2023-04-03 04:13:42,765 			Last test performance: 99.18%
2023-04-03 04:13:42,765 ----------------
2023-04-03 04:13:48,126   27  =>  17   		Training 486 pattern with 98.96% 	Forward time: 	 5.26 sec
2023-04-03 04:13:48,126 			Loss:    1.865e-02    			Backward time: 	 0.10 sec 
2023-04-03 04:13:48,127 ADAM: Layer 0 -> dw_min:9.9622e-01  dw_max:1.0029e+00 lr:1.0000e-02
2023-04-03 04:13:48,127 ADAM: Layer 1 -> dw_min:9.8975e-01  dw_max:1.0139e+00 lr:1.0000e-02
2023-04-03 04:13:48,127 ADAM: Layer 2 -> dw_min:9.8498e-01  dw_max:1.0153e+00 lr:1.0000e-02
2023-04-03 04:13:48,127 ADAM: Layer 3 -> dw_min:9.9155e-01  dw_max:1.0067e+00 lr:1.0000e-02
2023-04-03 04:13:48,199 			Learning rate: weights:   1.000e-02    
2023-04-03 04:13:48,199 			Last test performance: 99.18%
2023-04-03 04:13:48,199 ----------------
2023-04-03 04:13:53,563   27  =>  18   		Training 486 pattern with 99.58% 	Forward time: 	 5.26 sec
2023-04-03 04:13:53,563 			Loss:    1.129e-02    			Backward time: 	 0.10 sec 
2023-04-03 04:13:53,563 ADAM: Layer 0 -> dw_min:9.9700e-01  dw_max:1.0027e+00 lr:1.0000e-02
2023-04-03 04:13:53,564 ADAM: Layer 1 -> dw_min:9.8915e-01  dw_max:1.0117e+00 lr:1.0000e-02
2023-04-03 04:13:53,564 ADAM: Layer 2 -> dw_min:9.8632e-01  dw_max:1.0138e+00 lr:1.0000e-02
2023-04-03 04:13:53,564 ADAM: Layer 3 -> dw_min:9.9239e-01  dw_max:1.0060e+00 lr:1.0000e-02
2023-04-03 04:13:53,628 			Learning rate: weights:   1.000e-02    
2023-04-03 04:13:53,628 			Last test performance: 99.18%
2023-04-03 04:13:53,628 ----------------
2023-04-03 04:13:59,006   27  =>  19   		Training 486 pattern with 99.38% 	Forward time: 	 5.28 sec
2023-04-03 04:13:59,006 			Loss:    9.262e-03    			Backward time: 	 0.10 sec 
2023-04-03 04:13:59,006 ADAM: Layer 0 -> dw_min:9.9744e-01  dw_max:1.0022e+00 lr:1.0000e-02
2023-04-03 04:13:59,006 ADAM: Layer 1 -> dw_min:9.8595e-01  dw_max:1.0095e+00 lr:1.0000e-02
2023-04-03 04:13:59,006 ADAM: Layer 2 -> dw_min:9.8676e-01  dw_max:1.0151e+00 lr:1.0000e-02
2023-04-03 04:13:59,007 ADAM: Layer 3 -> dw_min:9.9315e-01  dw_max:1.0054e+00 lr:1.0000e-02
2023-04-03 04:13:59,040 			Learning rate: weights:   1.000e-02    
2023-04-03 04:13:59,040 			Last test performance: 99.18%
2023-04-03 04:13:59,040 ----------------
2023-04-03 04:14:04,417   27  =>  20   		Training 486 pattern with 99.79% 	Forward time: 	 5.28 sec
2023-04-03 04:14:04,417 			Loss:    1.271e-02    			Backward time: 	 0.10 sec 
2023-04-03 04:14:04,417 ADAM: Layer 0 -> dw_min:9.9688e-01  dw_max:1.0022e+00 lr:1.0000e-02
2023-04-03 04:14:04,418 ADAM: Layer 1 -> dw_min:9.8638e-01  dw_max:1.0099e+00 lr:1.0000e-02
2023-04-03 04:14:04,418 ADAM: Layer 2 -> dw_min:9.8755e-01  dw_max:1.0136e+00 lr:1.0000e-02
2023-04-03 04:14:04,418 ADAM: Layer 3 -> dw_min:9.9383e-01  dw_max:1.0049e+00 lr:1.0000e-02
2023-04-03 04:14:04,433 			Learning rate: weights:   1.000e-02    
2023-04-03 04:14:04,433 			Last test performance: 99.18%
2023-04-03 04:14:04,433 ----------------
2023-04-03 04:14:09,841   27  =>  21   		Training 486 pattern with 99.38% 	Forward time: 	 5.31 sec
2023-04-03 04:14:09,841 			Loss:    1.339e-02    			Backward time: 	 0.10 sec 
2023-04-03 04:14:09,841 ADAM: Layer 0 -> dw_min:9.9644e-01  dw_max:1.0033e+00 lr:1.0000e-02
2023-04-03 04:14:09,841 ADAM: Layer 1 -> dw_min:9.8585e-01  dw_max:1.0080e+00 lr:1.0000e-02
2023-04-03 04:14:09,841 ADAM: Layer 2 -> dw_min:9.8595e-01  dw_max:1.0153e+00 lr:1.0000e-02
2023-04-03 04:14:09,841 ADAM: Layer 3 -> dw_min:9.9444e-01  dw_max:1.0071e+00 lr:1.0000e-02
2023-04-03 04:14:09,889 			Learning rate: weights:   1.000e-02    
2023-04-03 04:14:09,889 			Last test performance: 99.18%
2023-04-03 04:14:09,889 ----------------
2023-04-03 04:14:15,252   27  =>  22   		Training 486 pattern with 99.79% 	Forward time: 	 5.26 sec
2023-04-03 04:14:15,252 			Loss:    5.151e-03    			Backward time: 	 0.10 sec 
2023-04-03 04:14:15,252 ADAM: Layer 0 -> dw_min:9.9642e-01  dw_max:1.0032e+00 lr:1.0000e-02
2023-04-03 04:14:15,252 ADAM: Layer 1 -> dw_min:9.8753e-01  dw_max:1.0103e+00 lr:1.0000e-02
2023-04-03 04:14:15,252 ADAM: Layer 2 -> dw_min:9.8477e-01  dw_max:1.0138e+00 lr:1.0000e-02
2023-04-03 04:14:15,252 ADAM: Layer 3 -> dw_min:9.9500e-01  dw_max:1.0071e+00 lr:1.0000e-02
2023-04-03 04:14:15,269 			Learning rate: weights:   1.000e-02    
2023-04-03 04:14:15,269 			Last test performance: 99.18%
2023-04-03 04:14:15,269 ----------------
2023-04-03 04:14:20,581   27  =>  23   		Training 486 pattern with 99.38% 	Forward time: 	 5.21 sec
2023-04-03 04:14:20,581 			Loss:    6.910e-03    			Backward time: 	 0.10 sec 
2023-04-03 04:14:20,581 ADAM: Layer 0 -> dw_min:9.9712e-01  dw_max:1.0027e+00 lr:1.0000e-02
2023-04-03 04:14:20,581 ADAM: Layer 1 -> dw_min:9.8834e-01  dw_max:1.0100e+00 lr:1.0000e-02
2023-04-03 04:14:20,581 ADAM: Layer 2 -> dw_min:9.8587e-01  dw_max:1.0124e+00 lr:1.0000e-02
2023-04-03 04:14:20,582 ADAM: Layer 3 -> dw_min:9.9549e-01  dw_max:1.0064e+00 lr:1.0000e-02
2023-04-03 04:14:20,653 			Learning rate: weights:   1.000e-02    
2023-04-03 04:14:20,653 			Last test performance: 99.18%
2023-04-03 04:14:20,653 ----------------
2023-04-03 04:14:26,084   27  =>  24   		Training 486 pattern with 99.17% 	Forward time: 	 5.33 sec
2023-04-03 04:14:26,084 			Loss:    2.393e-02    			Backward time: 	 0.10 sec 
2023-04-03 04:14:26,084 ADAM: Layer 0 -> dw_min:9.9664e-01  dw_max:1.0024e+00 lr:1.0000e-02
2023-04-03 04:14:26,084 ADAM: Layer 1 -> dw_min:9.8960e-01  dw_max:1.0090e+00 lr:1.0000e-02
2023-04-03 04:14:26,085 ADAM: Layer 2 -> dw_min:9.8447e-01  dw_max:1.0147e+00 lr:1.0000e-02
2023-04-03 04:14:26,085 ADAM: Layer 3 -> dw_min:9.9594e-01  dw_max:1.0079e+00 lr:1.0000e-02
2023-04-03 04:14:26,156 			Learning rate: weights:   1.000e-02    
2023-04-03 04:14:26,156 			Last test performance: 99.18%
2023-04-03 04:14:26,156 ----------------
2023-04-03 04:14:31,585   27  =>  25   		Training 486 pattern with 99.38% 	Forward time: 	 5.33 sec
2023-04-03 04:14:31,585 			Loss:    2.149e-02    			Backward time: 	 0.10 sec 
2023-04-03 04:14:31,585 ADAM: Layer 0 -> dw_min:9.9675e-01  dw_max:1.0027e+00 lr:1.0000e-02
2023-04-03 04:14:31,585 ADAM: Layer 1 -> dw_min:9.8722e-01  dw_max:1.0105e+00 lr:1.0000e-02
2023-04-03 04:14:31,585 ADAM: Layer 2 -> dw_min:9.8322e-01  dw_max:1.0154e+00 lr:1.0000e-02
2023-04-03 04:14:31,586 ADAM: Layer 3 -> dw_min:9.9478e-01  dw_max:1.0091e+00 lr:1.0000e-02
2023-04-03 04:14:31,678 			Learning rate: weights:   1.000e-02    
2023-04-03 04:14:31,678 			Last test performance: 99.18%
2023-04-03 04:14:31,678 ----------------
2023-04-03 04:14:37,102   27  =>  26   		Training 486 pattern with 99.79% 	Forward time: 	 5.32 sec
2023-04-03 04:14:37,102 			Loss:    7.312e-03    			Backward time: 	 0.10 sec 
2023-04-03 04:14:37,102 ADAM: Layer 0 -> dw_min:9.9695e-01  dw_max:1.0024e+00 lr:1.0000e-02
2023-04-03 04:14:37,102 ADAM: Layer 1 -> dw_min:9.8849e-01  dw_max:1.0095e+00 lr:1.0000e-02
2023-04-03 04:14:37,103 ADAM: Layer 2 -> dw_min:9.8489e-01  dw_max:1.0138e+00 lr:1.0000e-02
2023-04-03 04:14:37,103 ADAM: Layer 3 -> dw_min:9.9537e-01  dw_max:1.0082e+00 lr:1.0000e-02
2023-04-03 04:14:37,189 			Learning rate: weights:   1.000e-02    
2023-04-03 04:14:37,189 			Last test performance: 99.18%
2023-04-03 04:14:37,189 ----------------
2023-04-03 04:14:42,561   27  =>  27   		Training 486 pattern with 99.58% 	Forward time: 	 5.27 sec
2023-04-03 04:14:42,561 			Loss:    7.775e-03    			Backward time: 	 0.10 sec 
2023-04-03 04:14:42,561 ADAM: Layer 0 -> dw_min:9.9760e-01  dw_max:1.0022e+00 lr:1.0000e-02
2023-04-03 04:14:42,561 ADAM: Layer 1 -> dw_min:9.8847e-01  dw_max:1.0087e+00 lr:1.0000e-02
2023-04-03 04:14:42,562 ADAM: Layer 2 -> dw_min:9.8640e-01  dw_max:1.0125e+00 lr:1.0000e-02
2023-04-03 04:14:42,562 ADAM: Layer 3 -> dw_min:9.9585e-01  dw_max:1.0074e+00 lr:1.0000e-02
2023-04-03 04:14:42,645 			Learning rate: weights:   1.000e-02    
2023-04-03 04:14:42,645 			Last test performance: 99.18%
2023-04-03 04:14:42,645 ----------------
2023-04-03 04:14:47,983   27  =>  28   		Training 486 pattern with 99.17% 	Forward time: 	 5.24 sec
2023-04-03 04:14:47,983 			Loss:    2.299e-02    			Backward time: 	 0.10 sec 
2023-04-03 04:14:47,983 ADAM: Layer 0 -> dw_min:9.9727e-01  dw_max:1.0027e+00 lr:1.0000e-02
2023-04-03 04:14:47,983 ADAM: Layer 1 -> dw_min:9.8661e-01  dw_max:1.0112e+00 lr:1.0000e-02
2023-04-03 04:14:47,983 ADAM: Layer 2 -> dw_min:9.8778e-01  dw_max:1.0121e+00 lr:1.0000e-02
2023-04-03 04:14:47,984 ADAM: Layer 3 -> dw_min:9.9294e-01  dw_max:1.0066e+00 lr:1.0000e-02
2023-04-03 04:14:48,058 			Learning rate: weights:   1.000e-02    
2023-04-03 04:14:48,058 			Last test performance: 99.18%
2023-04-03 04:14:48,058 ----------------
2023-04-03 04:14:53,436   27  =>  29   		Training 486 pattern with 99.79% 	Forward time: 	 5.28 sec
2023-04-03 04:14:53,436 			Loss:    6.820e-03    			Backward time: 	 0.10 sec 
2023-04-03 04:14:53,436 ADAM: Layer 0 -> dw_min:9.9763e-01  dw_max:1.0024e+00 lr:1.0000e-02
2023-04-03 04:14:53,436 ADAM: Layer 1 -> dw_min:9.8802e-01  dw_max:1.0098e+00 lr:1.0000e-02
2023-04-03 04:14:53,436 ADAM: Layer 2 -> dw_min:9.8900e-01  dw_max:1.0109e+00 lr:1.0000e-02
2023-04-03 04:14:53,437 ADAM: Layer 3 -> dw_min:9.9364e-01  dw_max:1.0060e+00 lr:1.0000e-02
2023-04-03 04:14:53,520 			Learning rate: weights:   1.000e-02    
2023-04-03 04:14:53,520 			Last test performance: 99.18%
2023-04-03 04:14:53,520 ----------------
2023-04-03 04:14:58,823   27  =>  30   		Training 486 pattern with 99.38% 	Forward time: 	 5.20 sec
2023-04-03 04:14:58,823 			Loss:    1.025e-02    			Backward time: 	 0.09 sec 
2023-04-03 04:14:58,823 ADAM: Layer 0 -> dw_min:9.9730e-01  dw_max:1.0032e+00 lr:1.0000e-02
2023-04-03 04:14:58,824 ADAM: Layer 1 -> dw_min:9.8917e-01  dw_max:1.0102e+00 lr:1.0000e-02
2023-04-03 04:14:58,824 ADAM: Layer 2 -> dw_min:9.8850e-01  dw_max:1.0150e+00 lr:1.0000e-02
2023-04-03 04:14:58,824 ADAM: Layer 3 -> dw_min:9.9427e-01  dw_max:1.0054e+00 lr:1.0000e-02
2023-04-03 04:14:58,936 			Learning rate: weights:   1.000e-02    
2023-04-03 04:14:58,936 			Last test performance: 99.18%
2023-04-03 04:14:58,936 ----------------
2023-04-03 04:15:04,326   27  =>  31   		Training 486 pattern with 99.58% 	Forward time: 	 5.29 sec
2023-04-03 04:15:04,326 			Loss:    1.602e-02    			Backward time: 	 0.10 sec 
2023-04-03 04:15:04,327 ADAM: Layer 0 -> dw_min:9.9761e-01  dw_max:1.0036e+00 lr:1.0000e-02
2023-04-03 04:15:04,327 ADAM: Layer 1 -> dw_min:9.9028e-01  dw_max:1.0092e+00 lr:1.0000e-02
2023-04-03 04:15:04,327 ADAM: Layer 2 -> dw_min:9.8761e-01  dw_max:1.0135e+00 lr:1.0000e-02
2023-04-03 04:15:04,327 ADAM: Layer 3 -> dw_min:9.9484e-01  dw_max:1.0048e+00 lr:1.0000e-02
2023-04-03 04:15:04,474 			Learning rate: weights:   1.000e-02    
2023-04-03 04:15:04,474 			Last test performance: 99.18%
2023-04-03 04:15:04,474 ----------------
2023-04-03 04:15:09,827   27  =>  32   		Training 486 pattern with 99.38% 	Forward time: 	 5.25 sec
2023-04-03 04:15:09,827 			Loss:    2.011e-02    			Backward time: 	 0.10 sec 
2023-04-03 04:15:09,828 ADAM: Layer 0 -> dw_min:9.9767e-01  dw_max:1.0031e+00 lr:1.0000e-02
2023-04-03 04:15:09,828 ADAM: Layer 1 -> dw_min:9.8701e-01  dw_max:1.0097e+00 lr:1.0000e-02
2023-04-03 04:15:09,828 ADAM: Layer 2 -> dw_min:9.8580e-01  dw_max:1.0149e+00 lr:1.0000e-02
2023-04-03 04:15:09,828 ADAM: Layer 3 -> dw_min:9.9535e-01  dw_max:1.0044e+00 lr:1.0000e-02
2023-04-03 04:15:09,901 			Learning rate: weights:   1.000e-02    
2023-04-03 04:15:09,901 			Last test performance: 99.18%
2023-04-03 04:15:09,901 ----------------
2023-04-03 04:15:15,284   27  =>  33   		Training 486 pattern with 99.79% 	Forward time: 	 5.28 sec
2023-04-03 04:15:15,284 			Loss:    8.777e-03    			Backward time: 	 0.10 sec 
2023-04-03 04:15:15,285 ADAM: Layer 0 -> dw_min:9.9756e-01  dw_max:1.0026e+00 lr:1.0000e-02
2023-04-03 04:15:15,285 ADAM: Layer 1 -> dw_min:9.8301e-01  dw_max:1.0087e+00 lr:1.0000e-02
2023-04-03 04:15:15,285 ADAM: Layer 2 -> dw_min:9.8412e-01  dw_max:1.0153e+00 lr:1.0000e-02
2023-04-03 04:15:15,285 ADAM: Layer 3 -> dw_min:9.9414e-01  dw_max:1.0072e+00 lr:1.0000e-02
2023-04-03 04:15:15,340 			Learning rate: weights:   1.000e-02    
2023-04-03 04:15:15,341 			Last test performance: 99.18%
2023-04-03 04:15:15,341 ----------------
2023-04-03 04:15:20,757   27  =>  34   		Training 486 pattern with 99.38% 	Forward time: 	 5.32 sec
2023-04-03 04:15:20,757 			Loss:    1.531e-02    			Backward time: 	 0.09 sec 
2023-04-03 04:15:20,758 ADAM: Layer 0 -> dw_min:9.9769e-01  dw_max:1.0023e+00 lr:1.0000e-02
2023-04-03 04:15:20,758 ADAM: Layer 1 -> dw_min:9.8548e-01  dw_max:1.0088e+00 lr:1.0000e-02
2023-04-03 04:15:20,758 ADAM: Layer 2 -> dw_min:9.8541e-01  dw_max:1.0155e+00 lr:1.0000e-02
2023-04-03 04:15:20,758 ADAM: Layer 3 -> dw_min:9.9338e-01  dw_max:1.0069e+00 lr:1.0000e-02
2023-04-03 04:15:20,831 			Learning rate: weights:   1.000e-02    
2023-04-03 04:15:20,832 			Last test performance: 99.18%
2023-04-03 04:15:20,832 ----------------
2023-04-03 04:15:26,131   27  =>  35   		Training 486 pattern with 99.17% 	Forward time: 	 5.20 sec
2023-04-03 04:15:26,131 			Loss:    2.930e-02    			Backward time: 	 0.10 sec 
2023-04-03 04:15:26,132 ADAM: Layer 0 -> dw_min:9.9823e-01  dw_max:1.0025e+00 lr:1.0000e-02
2023-04-03 04:15:26,132 ADAM: Layer 1 -> dw_min:9.8535e-01  dw_max:1.0082e+00 lr:1.0000e-02
2023-04-03 04:15:26,132 ADAM: Layer 2 -> dw_min:9.8458e-01  dw_max:1.0139e+00 lr:1.0000e-02
2023-04-03 04:15:26,132 ADAM: Layer 3 -> dw_min:9.9404e-01  dw_max:1.0083e+00 lr:1.0000e-02
2023-04-03 04:15:26,150 			Learning rate: weights:   1.000e-02    
2023-04-03 04:15:26,150 			Last test performance: 99.18%
2023-04-03 04:15:26,150 ----------------
2023-04-03 04:15:31,545   27  =>  36   		Training 486 pattern with 98.75% 	Forward time: 	 5.29 sec
2023-04-03 04:15:31,545 			Loss:    4.406e-02    			Backward time: 	 0.09 sec 
2023-04-03 04:15:31,546 ADAM: Layer 0 -> dw_min:9.9756e-01  dw_max:1.0029e+00 lr:1.0000e-02
2023-04-03 04:15:31,546 ADAM: Layer 1 -> dw_min:9.8685e-01  dw_max:1.0121e+00 lr:1.0000e-02
2023-04-03 04:15:31,546 ADAM: Layer 2 -> dw_min:9.8601e-01  dw_max:1.0152e+00 lr:1.0000e-02
2023-04-03 04:15:31,546 ADAM: Layer 3 -> dw_min:9.9194e-01  dw_max:1.0075e+00 lr:1.0000e-02
2023-04-03 04:15:31,605 			Learning rate: weights:   1.000e-02    
2023-04-03 04:15:31,605 			Last test performance: 99.18%
2023-04-03 04:15:31,605 ----------------
2023-04-03 04:15:37,156   27  =>  37   		Training 486 pattern with 99.79% 	Forward time: 	 5.45 sec
2023-04-03 04:15:37,157 			Loss:    1.244e-02    			Backward time: 	 0.10 sec 
2023-04-03 04:15:37,157 ADAM: Layer 0 -> dw_min:9.9741e-01  dw_max:1.0028e+00 lr:1.0000e-02
2023-04-03 04:15:37,157 ADAM: Layer 1 -> dw_min:9.8851e-01  dw_max:1.0109e+00 lr:1.0000e-02
2023-04-03 04:15:37,157 ADAM: Layer 2 -> dw_min:9.8474e-01  dw_max:1.0137e+00 lr:1.0000e-02
2023-04-03 04:15:37,157 ADAM: Layer 3 -> dw_min:9.9274e-01  dw_max:1.0068e+00 lr:1.0000e-02
2023-04-03 04:15:37,229 			Learning rate: weights:   1.000e-02    
2023-04-03 04:15:37,229 			Last test performance: 99.18%
2023-04-03 04:15:37,229 ----------------
2023-04-03 04:15:42,600   27  =>  38   		Training 486 pattern with 99.38% 	Forward time: 	 5.27 sec
2023-04-03 04:15:42,600 			Loss:    1.344e-02    			Backward time: 	 0.10 sec 
2023-04-03 04:15:42,600 ADAM: Layer 0 -> dw_min:9.9797e-01  dw_max:1.0027e+00 lr:1.0000e-02
2023-04-03 04:15:42,600 ADAM: Layer 1 -> dw_min:9.8791e-01  dw_max:1.0099e+00 lr:1.0000e-02
2023-04-03 04:15:42,600 ADAM: Layer 2 -> dw_min:9.8626e-01  dw_max:1.0145e+00 lr:1.0000e-02
2023-04-03 04:15:42,600 ADAM: Layer 3 -> dw_min:9.9346e-01  dw_max:1.0061e+00 lr:1.0000e-02
2023-04-03 04:15:42,615 			Learning rate: weights:   1.000e-02    
2023-04-03 04:15:42,615 			Last test performance: 99.18%
2023-04-03 04:15:42,615 ----------------
2023-04-03 04:15:47,994   27  =>  39   		Training 486 pattern with 99.79% 	Forward time: 	 5.28 sec
2023-04-03 04:15:47,994 			Loss:    5.713e-03    			Backward time: 	 0.10 sec 
2023-04-03 04:15:47,995 ADAM: Layer 0 -> dw_min:9.9792e-01  dw_max:1.0025e+00 lr:1.0000e-02
2023-04-03 04:15:47,995 ADAM: Layer 1 -> dw_min:9.8910e-01  dw_max:1.0089e+00 lr:1.0000e-02
2023-04-03 04:15:47,995 ADAM: Layer 2 -> dw_min:9.8762e-01  dw_max:1.0131e+00 lr:1.0000e-02
2023-04-03 04:15:47,995 ADAM: Layer 3 -> dw_min:9.9411e-01  dw_max:1.0055e+00 lr:1.0000e-02
2023-04-03 04:15:48,064 			Learning rate: weights:   1.000e-02    
2023-04-03 04:15:48,064 			Last test performance: 99.18%
2023-04-03 04:15:48,064 ----------------
2023-04-03 04:15:53,449   27  =>  40   		Training 486 pattern with 99.79% 	Forward time: 	 5.28 sec
2023-04-03 04:15:53,449 			Loss:    3.048e-03    			Backward time: 	 0.10 sec 
2023-04-03 04:15:53,449 ADAM: Layer 0 -> dw_min:9.9825e-01  dw_max:1.0026e+00 lr:1.0000e-02
2023-04-03 04:15:53,449 ADAM: Layer 1 -> dw_min:9.9019e-01  dw_max:1.0080e+00 lr:1.0000e-02
2023-04-03 04:15:53,449 ADAM: Layer 2 -> dw_min:9.8886e-01  dw_max:1.0118e+00 lr:1.0000e-02
2023-04-03 04:15:53,449 ADAM: Layer 3 -> dw_min:9.9469e-01  dw_max:1.0049e+00 lr:1.0000e-02
2023-04-03 04:15:53,531 			Learning rate: weights:   1.000e-02    
2023-04-03 04:15:53,531 			Last test performance: 99.18%
2023-04-03 04:15:53,531 ----------------
2023-04-03 04:15:58,969   27  =>  41   		Training 486 pattern with 99.79% 	Forward time: 	 5.34 sec
2023-04-03 04:15:58,969 			Loss:    6.426e-03    			Backward time: 	 0.10 sec 
2023-04-03 04:15:58,969 ADAM: Layer 0 -> dw_min:9.9820e-01  dw_max:1.0026e+00 lr:1.0000e-02
2023-04-03 04:15:58,970 ADAM: Layer 1 -> dw_min:9.9120e-01  dw_max:1.0074e+00 lr:1.0000e-02
2023-04-03 04:15:58,970 ADAM: Layer 2 -> dw_min:9.8986e-01  dw_max:1.0108e+00 lr:1.0000e-02
2023-04-03 04:15:58,970 ADAM: Layer 3 -> dw_min:9.9521e-01  dw_max:1.0044e+00 lr:1.0000e-02
2023-04-03 04:15:59,002 			Learning rate: weights:   1.000e-02    
2023-04-03 04:15:59,002 			Last test performance: 99.18%
2023-04-03 04:15:59,002 ----------------
2023-04-03 04:16:04,385   27  =>  42   		Training 486 pattern with 98.54% 	Forward time: 	 5.28 sec
2023-04-03 04:16:04,385 			Loss:    4.613e-02    			Backward time: 	 0.10 sec 
2023-04-03 04:16:04,386 ADAM: Layer 0 -> dw_min:9.9810e-01  dw_max:1.0020e+00 lr:1.0000e-02
2023-04-03 04:16:04,386 ADAM: Layer 1 -> dw_min:9.8594e-01  dw_max:1.0091e+00 lr:1.0000e-02
2023-04-03 04:16:04,386 ADAM: Layer 2 -> dw_min:9.8486e-01  dw_max:1.0150e+00 lr:1.0000e-02
2023-04-03 04:16:04,386 ADAM: Layer 3 -> dw_min:9.9412e-01  dw_max:1.0055e+00 lr:1.0000e-02
2023-04-03 04:16:04,457 			Learning rate: weights:   1.000e-02    
2023-04-03 04:16:04,457 			Last test performance: 99.18%
2023-04-03 04:16:04,457 ----------------
2023-04-03 04:16:09,784   27  =>  43   		Training 486 pattern with 99.58% 	Forward time: 	 5.23 sec
2023-04-03 04:16:09,784 			Loss:    1.556e-02    			Backward time: 	 0.10 sec 
2023-04-03 04:16:09,785 ADAM: Layer 0 -> dw_min:9.9782e-01  dw_max:1.0026e+00 lr:1.0000e-02
2023-04-03 04:16:09,785 ADAM: Layer 1 -> dw_min:9.8717e-01  dw_max:1.0081e+00 lr:1.0000e-02
2023-04-03 04:16:09,785 ADAM: Layer 2 -> dw_min:9.8280e-01  dw_max:1.0157e+00 lr:1.0000e-02
2023-04-03 04:16:09,785 ADAM: Layer 3 -> dw_min:9.9270e-01  dw_max:1.0115e+00 lr:1.0000e-02
2023-04-03 04:16:09,920 			Learning rate: weights:   1.000e-02    
2023-04-03 04:16:09,920 			Last test performance: 99.18%
2023-04-03 04:16:09,920 ----------------
2023-04-03 04:16:15,337   27  =>  44   		Training 486 pattern with 100.00% 	Forward time: 	 5.32 sec
2023-04-03 04:16:15,337 			Loss:    3.077e-03    			Backward time: 	 0.10 sec 
2023-04-03 04:16:15,337 ADAM: Layer 0 -> dw_min:9.9778e-01  dw_max:1.0030e+00 lr:1.0000e-02
2023-04-03 04:16:15,337 ADAM: Layer 1 -> dw_min:9.8841e-01  dw_max:1.0104e+00 lr:1.0000e-02
2023-04-03 04:16:15,338 ADAM: Layer 2 -> dw_min:9.8396e-01  dw_max:1.0149e+00 lr:1.0000e-02
2023-04-03 04:16:15,338 ADAM: Layer 3 -> dw_min:9.9342e-01  dw_max:1.0103e+00 lr:1.0000e-02
2023-04-03 04:16:15,389 			Learning rate: weights:   1.000e-02    
2023-04-03 04:16:15,389 			Last test performance: 99.18%
2023-04-03 04:16:15,389 ----------------
2023-04-03 04:16:20,723   27  =>  45   		Training 486 pattern with 98.75% 	Forward time: 	 5.23 sec
2023-04-03 04:16:20,723 			Loss:    2.709e-02    			Backward time: 	 0.10 sec 
2023-04-03 04:16:20,723 ADAM: Layer 0 -> dw_min:9.9563e-01  dw_max:1.0034e+00 lr:1.0000e-02
2023-04-03 04:16:20,724 ADAM: Layer 1 -> dw_min:9.8895e-01  dw_max:1.0120e+00 lr:1.0000e-02
2023-04-03 04:16:20,724 ADAM: Layer 2 -> dw_min:9.8556e-01  dw_max:1.0155e+00 lr:1.0000e-02
2023-04-03 04:16:20,724 ADAM: Layer 3 -> dw_min:9.9408e-01  dw_max:1.0093e+00 lr:1.0000e-02
2023-04-03 04:16:20,783 			Learning rate: weights:   1.000e-02    
2023-04-03 04:16:20,783 			Last test performance: 99.18%
2023-04-03 04:16:20,783 ----------------
2023-04-03 04:16:26,133   27  =>  46   		Training 486 pattern with 99.58% 	Forward time: 	 5.25 sec
2023-04-03 04:16:26,133 			Loss:    7.393e-03    			Backward time: 	 0.10 sec 
2023-04-03 04:16:26,133 ADAM: Layer 0 -> dw_min:9.9613e-01  dw_max:1.0032e+00 lr:1.0000e-02
2023-04-03 04:16:26,134 ADAM: Layer 1 -> dw_min:9.9005e-01  dw_max:1.0108e+00 lr:1.0000e-02
2023-04-03 04:16:26,134 ADAM: Layer 2 -> dw_min:9.8699e-01  dw_max:1.0144e+00 lr:1.0000e-02
2023-04-03 04:16:26,134 ADAM: Layer 3 -> dw_min:9.9467e-01  dw_max:1.0084e+00 lr:1.0000e-02
2023-04-03 04:16:26,190 			Learning rate: weights:   1.000e-02    
2023-04-03 04:16:26,190 			Last test performance: 99.18%
2023-04-03 04:16:26,190 ----------------
2023-04-03 04:16:31,586   27  =>  47   		Training 486 pattern with 99.17% 	Forward time: 	 5.30 sec
2023-04-03 04:16:31,586 			Loss:    1.395e-02    			Backward time: 	 0.10 sec 
2023-04-03 04:16:31,586 ADAM: Layer 0 -> dw_min:9.9594e-01  dw_max:1.0033e+00 lr:1.0000e-02
2023-04-03 04:16:31,586 ADAM: Layer 1 -> dw_min:9.8806e-01  dw_max:1.0109e+00 lr:1.0000e-02
2023-04-03 04:16:31,587 ADAM: Layer 2 -> dw_min:9.8763e-01  dw_max:1.0133e+00 lr:1.0000e-02
2023-04-03 04:16:31,587 ADAM: Layer 3 -> dw_min:9.9481e-01  dw_max:1.0075e+00 lr:1.0000e-02
2023-04-03 04:16:31,603 			Learning rate: weights:   1.000e-02    
2023-04-03 04:16:31,603 			Last test performance: 99.18%
2023-04-03 04:16:31,603 ----------------
2023-04-03 04:16:37,146   27  =>  48   		Training 486 pattern with 99.38% 	Forward time: 	 5.44 sec
2023-04-03 04:16:37,146 			Loss:    2.573e-02    			Backward time: 	 0.10 sec 
2023-04-03 04:16:37,146 ADAM: Layer 0 -> dw_min:9.9640e-01  dw_max:1.0030e+00 lr:1.0000e-02
2023-04-03 04:16:37,146 ADAM: Layer 1 -> dw_min:9.8923e-01  dw_max:1.0098e+00 lr:1.0000e-02
2023-04-03 04:16:37,146 ADAM: Layer 2 -> dw_min:9.8886e-01  dw_max:1.0149e+00 lr:1.0000e-02
2023-04-03 04:16:37,146 ADAM: Layer 3 -> dw_min:9.9534e-01  dw_max:1.0091e+00 lr:1.0000e-02
2023-04-03 04:16:37,218 			Learning rate: weights:   1.000e-02    
2023-04-03 04:16:37,218 			Last test performance: 99.18%
2023-04-03 04:16:37,218 ----------------
2023-04-03 04:16:42,638   27  =>  49   		Training 486 pattern with 99.58% 	Forward time: 	 5.32 sec
2023-04-03 04:16:42,638 			Loss:    9.985e-03    			Backward time: 	 0.10 sec 
2023-04-03 04:16:42,639 ADAM: Layer 0 -> dw_min:9.9691e-01  dw_max:1.0026e+00 lr:1.0000e-02
2023-04-03 04:16:42,639 ADAM: Layer 1 -> dw_min:9.9041e-01  dw_max:1.0087e+00 lr:1.0000e-02
2023-04-03 04:16:42,639 ADAM: Layer 2 -> dw_min:9.8645e-01  dw_max:1.0142e+00 lr:1.0000e-02
2023-04-03 04:16:42,639 ADAM: Layer 3 -> dw_min:9.9578e-01  dw_max:1.0082e+00 lr:1.0000e-02
2023-04-03 04:16:42,710 			Learning rate: weights:   1.000e-02    
2023-04-03 04:16:42,710 			Last test performance: 99.18%
2023-04-03 04:16:42,710 ----------------
2023-04-03 04:16:48,080   27  =>  50   		Training 486 pattern with 99.58% 	Forward time: 	 5.27 sec
2023-04-03 04:16:48,080 			Loss:    1.314e-02    			Backward time: 	 0.10 sec 
2023-04-03 04:16:48,081 ADAM: Layer 0 -> dw_min:9.9723e-01  dw_max:1.0027e+00 lr:1.0000e-02
2023-04-03 04:16:48,081 ADAM: Layer 1 -> dw_min:9.9075e-01  dw_max:1.0080e+00 lr:1.0000e-02
2023-04-03 04:16:48,081 ADAM: Layer 2 -> dw_min:9.8469e-01  dw_max:1.0152e+00 lr:1.0000e-02
2023-04-03 04:16:48,081 ADAM: Layer 3 -> dw_min:9.9619e-01  dw_max:1.0074e+00 lr:1.0000e-02
2023-04-03 04:16:48,153 			Learning rate: weights:   1.000e-02    
2023-04-03 04:16:48,153 			Last test performance: 99.18%
2023-04-03 04:16:48,153 ----------------
2023-04-03 04:16:53,560   27  =>  51   		Training 486 pattern with 99.79% 	Forward time: 	 5.31 sec
2023-04-03 04:16:53,560 			Loss:    3.922e-03    			Backward time: 	 0.10 sec 
2023-04-03 04:16:53,561 ADAM: Layer 0 -> dw_min:9.9735e-01  dw_max:1.0025e+00 lr:1.0000e-02
2023-04-03 04:16:53,561 ADAM: Layer 1 -> dw_min:9.9035e-01  dw_max:1.0114e+00 lr:1.0000e-02
2023-04-03 04:16:53,561 ADAM: Layer 2 -> dw_min:9.8621e-01  dw_max:1.0137e+00 lr:1.0000e-02
2023-04-03 04:16:53,561 ADAM: Layer 3 -> dw_min:9.9656e-01  dw_max:1.0067e+00 lr:1.0000e-02
2023-04-03 04:16:53,577 			Learning rate: weights:   1.000e-02    
2023-04-03 04:16:53,577 			Last test performance: 99.18%
2023-04-03 04:16:53,577 ----------------
2023-04-03 04:16:58,974   27  =>  52   		Training 486 pattern with 99.58% 	Forward time: 	 5.30 sec
2023-04-03 04:16:58,974 			Loss:    1.055e-02    			Backward time: 	 0.10 sec 
2023-04-03 04:16:58,974 ADAM: Layer 0 -> dw_min:9.9752e-01  dw_max:1.0027e+00 lr:1.0000e-02
2023-04-03 04:16:58,974 ADAM: Layer 1 -> dw_min:9.9083e-01  dw_max:1.0104e+00 lr:1.0000e-02
2023-04-03 04:16:58,975 ADAM: Layer 2 -> dw_min:9.8447e-01  dw_max:1.0152e+00 lr:1.0000e-02
2023-04-03 04:16:58,975 ADAM: Layer 3 -> dw_min:9.9466e-01  dw_max:1.0060e+00 lr:1.0000e-02
2023-04-03 04:16:58,991 			Learning rate: weights:   1.000e-02    
2023-04-03 04:16:58,991 			Last test performance: 99.18%
2023-04-03 04:16:58,991 ----------------
2023-04-03 04:17:04,382   27  =>  53   		Training 486 pattern with 99.79% 	Forward time: 	 5.29 sec
2023-04-03 04:17:04,382 			Loss:    1.204e-02    			Backward time: 	 0.10 sec 
2023-04-03 04:17:04,382 ADAM: Layer 0 -> dw_min:9.9668e-01  dw_max:1.0027e+00 lr:1.0000e-02
2023-04-03 04:17:04,382 ADAM: Layer 1 -> dw_min:9.9209e-01  dw_max:1.0094e+00 lr:1.0000e-02
2023-04-03 04:17:04,383 ADAM: Layer 2 -> dw_min:9.8515e-01  dw_max:1.0138e+00 lr:1.0000e-02
2023-04-03 04:17:04,383 ADAM: Layer 3 -> dw_min:9.9515e-01  dw_max:1.0059e+00 lr:1.0000e-02
2023-04-03 04:17:04,457 			Learning rate: weights:   1.000e-02    
2023-04-03 04:17:04,457 			Last test performance: 99.18%
2023-04-03 04:17:04,457 ----------------
2023-04-03 04:17:09,764   27  =>  54   		Training 486 pattern with 99.38% 	Forward time: 	 5.20 sec
2023-04-03 04:17:09,764 			Loss:    2.174e-02    			Backward time: 	 0.10 sec 
2023-04-03 04:17:09,764 ADAM: Layer 0 -> dw_min:9.9672e-01  dw_max:1.0028e+00 lr:1.0000e-02
2023-04-03 04:17:09,764 ADAM: Layer 1 -> dw_min:9.8671e-01  dw_max:1.0071e+00 lr:1.0000e-02
2023-04-03 04:17:09,765 ADAM: Layer 2 -> dw_min:9.8000e-01  dw_max:1.0149e+00 lr:1.0000e-02
2023-04-03 04:17:09,765 ADAM: Layer 3 -> dw_min:9.9022e-01  dw_max:1.0107e+00 lr:1.0000e-02
2023-04-03 04:17:09,859 			Learning rate: weights:   1.000e-02    
2023-04-03 04:17:09,859 			Last test performance: 99.18%
2023-04-03 04:17:09,859 ----------------
2023-04-03 04:17:15,308   27  =>  55   		Training 486 pattern with 99.58% 	Forward time: 	 5.35 sec
2023-04-03 04:17:15,308 			Loss:    1.586e-02    			Backward time: 	 0.10 sec 
2023-04-03 04:17:15,308 ADAM: Layer 0 -> dw_min:9.9671e-01  dw_max:1.0024e+00 lr:1.0000e-02
2023-04-03 04:17:15,309 ADAM: Layer 1 -> dw_min:9.8804e-01  dw_max:1.0083e+00 lr:1.0000e-02
2023-04-03 04:17:15,309 ADAM: Layer 2 -> dw_min:9.8199e-01  dw_max:1.0145e+00 lr:1.0000e-02
2023-04-03 04:17:15,309 ADAM: Layer 3 -> dw_min:9.9119e-01  dw_max:1.0096e+00 lr:1.0000e-02
2023-04-03 04:17:15,372 			Learning rate: weights:   1.000e-02    
2023-04-03 04:17:15,372 			Last test performance: 99.18%
2023-04-03 04:17:15,372 ----------------
2023-04-03 04:17:20,845   27  =>  56   		Training 486 pattern with 99.38% 	Forward time: 	 5.37 sec
2023-04-03 04:17:20,845 			Loss:    1.200e-02    			Backward time: 	 0.10 sec 
2023-04-03 04:17:20,845 ADAM: Layer 0 -> dw_min:9.9598e-01  dw_max:1.0035e+00 lr:1.0000e-02
2023-04-03 04:17:20,845 ADAM: Layer 1 -> dw_min:9.8885e-01  dw_max:1.0118e+00 lr:1.0000e-02
2023-04-03 04:17:20,845 ADAM: Layer 2 -> dw_min:9.8378e-01  dw_max:1.0149e+00 lr:1.0000e-02
2023-04-03 04:17:20,845 ADAM: Layer 3 -> dw_min:9.9207e-01  dw_max:1.0087e+00 lr:1.0000e-02
2023-04-03 04:17:20,906 			Learning rate: weights:   1.000e-02    
2023-04-03 04:17:20,906 			Last test performance: 99.18%
2023-04-03 04:17:20,906 ----------------
2023-04-03 04:17:26,294   27  =>  57   		Training 486 pattern with 100.00% 	Forward time: 	 5.29 sec
2023-04-03 04:17:26,295 			Loss:    4.117e-03    			Backward time: 	 0.10 sec 
2023-04-03 04:17:26,295 ADAM: Layer 0 -> dw_min:9.9609e-01  dw_max:1.0037e+00 lr:1.0000e-02
2023-04-03 04:17:26,295 ADAM: Layer 1 -> dw_min:9.9000e-01  dw_max:1.0107e+00 lr:1.0000e-02
2023-04-03 04:17:26,295 ADAM: Layer 2 -> dw_min:9.8483e-01  dw_max:1.0134e+00 lr:1.0000e-02
2023-04-03 04:17:26,295 ADAM: Layer 3 -> dw_min:9.9286e-01  dw_max:1.0078e+00 lr:1.0000e-02
2023-04-03 04:17:26,368 			Learning rate: weights:   1.000e-02    
2023-04-03 04:17:26,368 			Last test performance: 99.18%
2023-04-03 04:17:26,368 ----------------
2023-04-03 04:17:31,733   27  =>  58   		Training 486 pattern with 99.38% 	Forward time: 	 5.26 sec
2023-04-03 04:17:31,733 			Loss:    3.713e-02    			Backward time: 	 0.10 sec 
2023-04-03 04:17:31,733 ADAM: Layer 0 -> dw_min:9.9594e-01  dw_max:1.0036e+00 lr:1.0000e-02
2023-04-03 04:17:31,733 ADAM: Layer 1 -> dw_min:9.9089e-01  dw_max:1.0097e+00 lr:1.0000e-02
2023-04-03 04:17:31,733 ADAM: Layer 2 -> dw_min:9.8633e-01  dw_max:1.0131e+00 lr:1.0000e-02
2023-04-03 04:17:31,734 ADAM: Layer 3 -> dw_min:9.9355e-01  dw_max:1.0071e+00 lr:1.0000e-02
2023-04-03 04:17:31,809 			Learning rate: weights:   1.000e-02    
2023-04-03 04:17:31,809 			Last test performance: 99.18%
2023-04-03 04:17:31,809 ----------------
2023-04-03 04:17:37,201   27  =>  59   		Training 486 pattern with 99.79% 	Forward time: 	 5.29 sec
2023-04-03 04:17:37,201 			Loss:    9.275e-03    			Backward time: 	 0.10 sec 
2023-04-03 04:17:37,202 ADAM: Layer 0 -> dw_min:9.9569e-01  dw_max:1.0031e+00 lr:1.0000e-02
2023-04-03 04:17:37,202 ADAM: Layer 1 -> dw_min:9.9180e-01  dw_max:1.0088e+00 lr:1.0000e-02
2023-04-03 04:17:37,202 ADAM: Layer 2 -> dw_min:9.8727e-01  dw_max:1.0160e+00 lr:1.0000e-02
2023-04-03 04:17:37,202 ADAM: Layer 3 -> dw_min:9.9419e-01  dw_max:1.0064e+00 lr:1.0000e-02
2023-04-03 04:17:37,274 			Learning rate: weights:   1.000e-02    
2023-04-03 04:17:37,275 			Last test performance: 99.18%
2023-04-03 04:17:37,275 ----------------
2023-04-03 04:17:42,700   27  =>  60   		Training 486 pattern with 99.38% 	Forward time: 	 5.32 sec
2023-04-03 04:17:42,700 			Loss:    1.154e-02    			Backward time: 	 0.10 sec 
2023-04-03 04:17:42,700 ADAM: Layer 0 -> dw_min:9.9612e-01  dw_max:1.0025e+00 lr:1.0000e-02
2023-04-03 04:17:42,700 ADAM: Layer 1 -> dw_min:9.8632e-01  dw_max:1.0080e+00 lr:1.0000e-02
2023-04-03 04:17:42,701 ADAM: Layer 2 -> dw_min:9.8457e-01  dw_max:1.0152e+00 lr:1.0000e-02
2023-04-03 04:17:42,701 ADAM: Layer 3 -> dw_min:9.9300e-01  dw_max:1.0070e+00 lr:1.0000e-02
2023-04-03 04:17:42,771 			Learning rate: weights:   1.000e-02    
2023-04-03 04:17:42,771 			Last test performance: 99.18%
2023-04-03 04:17:42,771 ----------------
2023-04-03 04:17:48,105   27  =>  61   		Training 486 pattern with 99.79% 	Forward time: 	 5.23 sec
2023-04-03 04:17:48,105 			Loss:    4.253e-03    			Backward time: 	 0.10 sec 
2023-04-03 04:17:48,105 ADAM: Layer 0 -> dw_min:9.9679e-01  dw_max:1.0024e+00 lr:1.0000e-02
2023-04-03 04:17:48,105 ADAM: Layer 1 -> dw_min:9.8770e-01  dw_max:1.0071e+00 lr:1.0000e-02
2023-04-03 04:17:48,105 ADAM: Layer 2 -> dw_min:9.8611e-01  dw_max:1.0137e+00 lr:1.0000e-02
2023-04-03 04:17:48,105 ADAM: Layer 3 -> dw_min:9.9369e-01  dw_max:1.0063e+00 lr:1.0000e-02
2023-04-03 04:17:48,163 			Learning rate: weights:   1.000e-02    
2023-04-03 04:17:48,163 			Last test performance: 99.18%
2023-04-03 04:17:48,163 ----------------
2023-04-03 04:17:53,603   27  =>  62   		Training 486 pattern with 99.58% 	Forward time: 	 5.34 sec
2023-04-03 04:17:53,604 			Loss:    1.127e-02    			Backward time: 	 0.10 sec 
2023-04-03 04:17:53,604 ADAM: Layer 0 -> dw_min:9.9616e-01  dw_max:1.0029e+00 lr:1.0000e-02
2023-04-03 04:17:53,604 ADAM: Layer 1 -> dw_min:9.8858e-01  dw_max:1.0075e+00 lr:1.0000e-02
2023-04-03 04:17:53,604 ADAM: Layer 2 -> dw_min:9.8749e-01  dw_max:1.0124e+00 lr:1.0000e-02
2023-04-03 04:17:53,604 ADAM: Layer 3 -> dw_min:9.9432e-01  dw_max:1.0057e+00 lr:1.0000e-02
2023-04-03 04:17:53,723 			Learning rate: weights:   1.000e-02    
2023-04-03 04:17:53,723 			Last test performance: 99.18%
2023-04-03 04:17:53,723 ----------------
2023-04-03 04:17:59,085   27  =>  63   		Training 486 pattern with 98.96% 	Forward time: 	 5.26 sec
2023-04-03 04:17:59,085 			Loss:    2.622e-02    			Backward time: 	 0.10 sec 
2023-04-03 04:17:59,086 ADAM: Layer 0 -> dw_min:9.9615e-01  dw_max:1.0028e+00 lr:1.0000e-02
2023-04-03 04:17:59,086 ADAM: Layer 1 -> dw_min:9.8934e-01  dw_max:1.0084e+00 lr:1.0000e-02
2023-04-03 04:17:59,086 ADAM: Layer 2 -> dw_min:9.8656e-01  dw_max:1.0136e+00 lr:1.0000e-02
2023-04-03 04:17:59,086 ADAM: Layer 3 -> dw_min:9.9165e-01  dw_max:1.0057e+00 lr:1.0000e-02
2023-04-03 04:17:59,171 			Learning rate: weights:   1.000e-02    
2023-04-03 04:17:59,171 			Last test performance: 99.18%
2023-04-03 04:17:59,171 ----------------
2023-04-03 04:18:04,528   27  =>  64   		Training 486 pattern with 100.00% 	Forward time: 	 5.26 sec
2023-04-03 04:18:04,528 			Loss:    3.337e-03    			Backward time: 	 0.10 sec 
2023-04-03 04:18:04,529 ADAM: Layer 0 -> dw_min:9.9638e-01  dw_max:1.0024e+00 lr:1.0000e-02
2023-04-03 04:18:04,529 ADAM: Layer 1 -> dw_min:9.9033e-01  dw_max:1.0078e+00 lr:1.0000e-02
2023-04-03 04:18:04,529 ADAM: Layer 2 -> dw_min:9.8818e-01  dw_max:1.0122e+00 lr:1.0000e-02
2023-04-03 04:18:04,529 ADAM: Layer 3 -> dw_min:9.9248e-01  dw_max:1.0052e+00 lr:1.0000e-02
2023-04-03 04:18:04,549 			Learning rate: weights:   1.000e-02    
2023-04-03 04:18:04,549 			Last test performance: 99.18%
2023-04-03 04:18:04,549 ----------------
2023-04-03 04:18:09,951   27  =>  65   		Training 486 pattern with 99.38% 	Forward time: 	 5.30 sec
2023-04-03 04:18:09,951 			Loss:    1.602e-02    			Backward time: 	 0.09 sec 
2023-04-03 04:18:09,951 ADAM: Layer 0 -> dw_min:9.9668e-01  dw_max:1.0027e+00 lr:1.0000e-02
2023-04-03 04:18:09,951 ADAM: Layer 1 -> dw_min:9.9131e-01  dw_max:1.0113e+00 lr:1.0000e-02
2023-04-03 04:18:09,952 ADAM: Layer 2 -> dw_min:9.8541e-01  dw_max:1.0118e+00 lr:1.0000e-02
2023-04-03 04:18:09,952 ADAM: Layer 3 -> dw_min:9.9323e-01  dw_max:1.0046e+00 lr:1.0000e-02
2023-04-03 04:18:09,974 			Learning rate: weights:   1.000e-02    
2023-04-03 04:18:09,974 			Last test performance: 99.18%
2023-04-03 04:18:09,974 ----------------
2023-04-03 04:18:15,303   27  =>  66   		Training 486 pattern with 99.17% 	Forward time: 	 5.23 sec
2023-04-03 04:18:15,303 			Loss:    1.691e-02    			Backward time: 	 0.10 sec 
2023-04-03 04:18:15,303 ADAM: Layer 0 -> dw_min:9.9655e-01  dw_max:1.0025e+00 lr:1.0000e-02
2023-04-03 04:18:15,303 ADAM: Layer 1 -> dw_min:9.9018e-01  dw_max:1.0101e+00 lr:1.0000e-02
2023-04-03 04:18:15,304 ADAM: Layer 2 -> dw_min:9.8533e-01  dw_max:1.0112e+00 lr:1.0000e-02
2023-04-03 04:18:15,304 ADAM: Layer 3 -> dw_min:9.9390e-01  dw_max:1.0042e+00 lr:1.0000e-02
2023-04-03 04:18:15,376 			Learning rate: weights:   1.000e-02    
2023-04-03 04:18:15,376 			Last test performance: 99.18%
2023-04-03 04:18:15,376 ----------------
2023-04-03 04:18:20,764   27  =>  67   		Training 486 pattern with 99.17% 	Forward time: 	 5.29 sec
2023-04-03 04:18:20,764 			Loss:    2.142e-02    			Backward time: 	 0.10 sec 
2023-04-03 04:18:20,765 ADAM: Layer 0 -> dw_min:9.9635e-01  dw_max:1.0035e+00 lr:1.0000e-02
2023-04-03 04:18:20,765 ADAM: Layer 1 -> dw_min:9.8372e-01  dw_max:1.0099e+00 lr:1.0000e-02
2023-04-03 04:18:20,765 ADAM: Layer 2 -> dw_min:9.8464e-01  dw_max:1.0153e+00 lr:1.0000e-02
2023-04-03 04:18:20,765 ADAM: Layer 3 -> dw_min:9.9440e-01  dw_max:1.0043e+00 lr:1.0000e-02
2023-04-03 04:18:20,821 			Learning rate: weights:   1.000e-02    
2023-04-03 04:18:20,821 			Last test performance: 99.18%
2023-04-03 04:18:20,821 ----------------
2023-04-03 04:18:26,243   27  =>  68   		Training 486 pattern with 99.58% 	Forward time: 	 5.32 sec
2023-04-03 04:18:26,243 			Loss:    1.181e-02    			Backward time: 	 0.10 sec 
2023-04-03 04:18:26,243 ADAM: Layer 0 -> dw_min:9.9635e-01  dw_max:1.0038e+00 lr:1.0000e-02
2023-04-03 04:18:26,243 ADAM: Layer 1 -> dw_min:9.8462e-01  dw_max:1.0090e+00 lr:1.0000e-02
2023-04-03 04:18:26,244 ADAM: Layer 2 -> dw_min:9.8468e-01  dw_max:1.0141e+00 lr:1.0000e-02
2023-04-03 04:18:26,244 ADAM: Layer 3 -> dw_min:9.9488e-01  dw_max:1.0056e+00 lr:1.0000e-02
2023-04-03 04:18:26,267 			Learning rate: weights:   1.000e-02    
2023-04-03 04:18:26,267 			Last test performance: 99.18%
2023-04-03 04:18:26,267 ----------------
2023-04-03 04:18:31,744   27  =>  69   		Training 486 pattern with 99.17% 	Forward time: 	 5.38 sec
2023-04-03 04:18:31,744 			Loss:    3.297e-02    			Backward time: 	 0.10 sec 
2023-04-03 04:18:31,744 ADAM: Layer 0 -> dw_min:9.9598e-01  dw_max:1.0036e+00 lr:1.0000e-02
2023-04-03 04:18:31,744 ADAM: Layer 1 -> dw_min:9.8153e-01  dw_max:1.0133e+00 lr:1.0000e-02
2023-04-03 04:18:31,744 ADAM: Layer 2 -> dw_min:9.8452e-01  dw_max:1.0155e+00 lr:1.0000e-02
2023-04-03 04:18:31,744 ADAM: Layer 3 -> dw_min:9.8831e-01  dw_max:1.0095e+00 lr:1.0000e-02
2023-04-03 04:18:31,800 			Learning rate: weights:   1.000e-02    
2023-04-03 04:18:31,800 			Last test performance: 99.18%
2023-04-03 04:18:31,800 ----------------
2023-04-03 04:18:37,303   27  =>  70   		Training 486 pattern with 99.58% 	Forward time: 	 5.40 sec
2023-04-03 04:18:37,303 			Loss:    1.125e-02    			Backward time: 	 0.10 sec 
2023-04-03 04:18:37,303 ADAM: Layer 0 -> dw_min:9.9570e-01  dw_max:1.0031e+00 lr:1.0000e-02
2023-04-03 04:18:37,304 ADAM: Layer 1 -> dw_min:9.8340e-01  dw_max:1.0120e+00 lr:1.0000e-02
2023-04-03 04:18:37,304 ADAM: Layer 2 -> dw_min:9.8606e-01  dw_max:1.0141e+00 lr:1.0000e-02
2023-04-03 04:18:37,304 ADAM: Layer 3 -> dw_min:9.8948e-01  dw_max:1.0085e+00 lr:1.0000e-02
2023-04-03 04:18:37,396 			Learning rate: weights:   1.000e-02    
2023-04-03 04:18:37,396 			Last test performance: 99.18%
2023-04-03 04:18:37,396 ----------------
2023-04-03 04:18:42,760   27  =>  71   		Training 486 pattern with 100.00% 	Forward time: 	 5.26 sec
2023-04-03 04:18:42,760 			Loss:    2.905e-03    			Backward time: 	 0.10 sec 
2023-04-03 04:18:42,760 ADAM: Layer 0 -> dw_min:9.9625e-01  dw_max:1.0027e+00 lr:1.0000e-02
2023-04-03 04:18:42,760 ADAM: Layer 1 -> dw_min:9.8505e-01  dw_max:1.0107e+00 lr:1.0000e-02
2023-04-03 04:18:42,760 ADAM: Layer 2 -> dw_min:9.8745e-01  dw_max:1.0127e+00 lr:1.0000e-02
2023-04-03 04:18:42,760 ADAM: Layer 3 -> dw_min:9.9052e-01  dw_max:1.0077e+00 lr:1.0000e-02
2023-04-03 04:18:42,842 			Learning rate: weights:   1.000e-02    
2023-04-03 04:18:42,842 			Last test performance: 99.18%
2023-04-03 04:18:42,842 ----------------
2023-04-03 04:18:48,245   27  =>  72   		Training 486 pattern with 99.58% 	Forward time: 	 5.30 sec
2023-04-03 04:18:48,245 			Loss:    1.423e-02    			Backward time: 	 0.10 sec 
2023-04-03 04:18:48,245 ADAM: Layer 0 -> dw_min:9.9628e-01  dw_max:1.0026e+00 lr:1.0000e-02
2023-04-03 04:18:48,245 ADAM: Layer 1 -> dw_min:9.8653e-01  dw_max:1.0096e+00 lr:1.0000e-02
2023-04-03 04:18:48,245 ADAM: Layer 2 -> dw_min:9.8769e-01  dw_max:1.0115e+00 lr:1.0000e-02
2023-04-03 04:18:48,245 ADAM: Layer 3 -> dw_min:9.9147e-01  dw_max:1.0069e+00 lr:1.0000e-02
2023-04-03 04:18:48,260 			Learning rate: weights:   1.000e-02    
2023-04-03 04:18:48,260 			Last test performance: 99.18%
2023-04-03 04:18:48,260 ----------------
2023-04-03 04:18:53,745   27  =>  73   		Training 486 pattern with 99.79% 	Forward time: 	 5.38 sec
2023-04-03 04:18:53,745 			Loss:    6.894e-03    			Backward time: 	 0.10 sec 
2023-04-03 04:18:53,745 ADAM: Layer 0 -> dw_min:9.9650e-01  dw_max:1.0025e+00 lr:1.0000e-02
2023-04-03 04:18:53,745 ADAM: Layer 1 -> dw_min:9.8786e-01  dw_max:1.0087e+00 lr:1.0000e-02
2023-04-03 04:18:53,745 ADAM: Layer 2 -> dw_min:9.8881e-01  dw_max:1.0112e+00 lr:1.0000e-02
2023-04-03 04:18:53,746 ADAM: Layer 3 -> dw_min:9.9232e-01  dw_max:1.0062e+00 lr:1.0000e-02
2023-04-03 04:18:53,816 			Learning rate: weights:   1.000e-02    
2023-04-03 04:18:53,816 			Last test performance: 99.18%
2023-04-03 04:18:53,816 ----------------
2023-04-03 04:18:59,165   27  =>  74   		Training 486 pattern with 100.00% 	Forward time: 	 5.25 sec
2023-04-03 04:18:59,166 			Loss:    2.634e-03    			Backward time: 	 0.10 sec 
2023-04-03 04:18:59,166 ADAM: Layer 0 -> dw_min:9.9662e-01  dw_max:1.0027e+00 lr:1.0000e-02
2023-04-03 04:18:59,166 ADAM: Layer 1 -> dw_min:9.8872e-01  dw_max:1.0078e+00 lr:1.0000e-02
2023-04-03 04:18:59,166 ADAM: Layer 2 -> dw_min:9.8479e-01  dw_max:1.0107e+00 lr:1.0000e-02
2023-04-03 04:18:59,166 ADAM: Layer 3 -> dw_min:9.9308e-01  dw_max:1.0056e+00 lr:1.0000e-02
2023-04-03 04:18:59,216 			Learning rate: weights:   1.000e-02    
2023-04-03 04:18:59,216 			Last test performance: 99.18%
2023-04-03 04:18:59,216 ----------------
2023-04-03 04:19:04,666   27  =>  75   		Training 486 pattern with 99.38% 	Forward time: 	 5.35 sec
2023-04-03 04:19:04,666 			Loss:    2.742e-02    			Backward time: 	 0.10 sec 
2023-04-03 04:19:04,666 ADAM: Layer 0 -> dw_min:9.9723e-01  dw_max:1.0025e+00 lr:1.0000e-02
2023-04-03 04:19:04,667 ADAM: Layer 1 -> dw_min:9.8972e-01  dw_max:1.0070e+00 lr:1.0000e-02
2023-04-03 04:19:04,667 ADAM: Layer 2 -> dw_min:9.8449e-01  dw_max:1.0096e+00 lr:1.0000e-02
2023-04-03 04:19:04,667 ADAM: Layer 3 -> dw_min:9.9377e-01  dw_max:1.0076e+00 lr:1.0000e-02
2023-04-03 04:19:04,752 			Learning rate: weights:   1.000e-02    
2023-04-03 04:19:04,752 			Last test performance: 99.18%
2023-04-03 04:19:04,752 ----------------
2023-04-03 04:19:10,138   27  =>  76   		Training 486 pattern with 99.38% 	Forward time: 	 5.29 sec
2023-04-03 04:19:10,138 			Loss:    2.094e-02    			Backward time: 	 0.10 sec 
2023-04-03 04:19:10,139 ADAM: Layer 0 -> dw_min:9.9734e-01  dw_max:1.0027e+00 lr:1.0000e-02
2023-04-03 04:19:10,139 ADAM: Layer 1 -> dw_min:9.8504e-01  dw_max:1.0093e+00 lr:1.0000e-02
2023-04-03 04:19:10,139 ADAM: Layer 2 -> dw_min:9.8522e-01  dw_max:1.0147e+00 lr:1.0000e-02
2023-04-03 04:19:10,139 ADAM: Layer 3 -> dw_min:9.9390e-01  dw_max:1.0068e+00 lr:1.0000e-02
2023-04-03 04:19:10,211 			Learning rate: weights:   1.000e-02    
2023-04-03 04:19:10,211 			Last test performance: 99.18%
2023-04-03 04:19:10,211 ----------------
2023-04-03 04:19:15,555   27  =>  77   		Training 486 pattern with 99.58% 	Forward time: 	 5.24 sec
2023-04-03 04:19:15,555 			Loss:    1.022e-02    			Backward time: 	 0.10 sec 
2023-04-03 04:19:15,556 ADAM: Layer 0 -> dw_min:9.9765e-01  dw_max:1.0020e+00 lr:1.0000e-02
2023-04-03 04:19:15,556 ADAM: Layer 1 -> dw_min:9.8662e-01  dw_max:1.0080e+00 lr:1.0000e-02
2023-04-03 04:19:15,556 ADAM: Layer 2 -> dw_min:9.8462e-01  dw_max:1.0132e+00 lr:1.0000e-02
2023-04-03 04:19:15,556 ADAM: Layer 3 -> dw_min:9.9451e-01  dw_max:1.0061e+00 lr:1.0000e-02
2023-04-03 04:19:15,629 			Learning rate: weights:   1.000e-02    
2023-04-03 04:19:15,629 			Last test performance: 99.18%
2023-04-03 04:19:15,629 ----------------
2023-04-03 04:19:21,079   27  =>  78   		Training 486 pattern with 99.58% 	Forward time: 	 5.35 sec
2023-04-03 04:19:21,079 			Loss:    1.133e-02    			Backward time: 	 0.10 sec 
2023-04-03 04:19:21,079 ADAM: Layer 0 -> dw_min:9.9752e-01  dw_max:1.0020e+00 lr:1.0000e-02
2023-04-03 04:19:21,079 ADAM: Layer 1 -> dw_min:9.8796e-01  dw_max:1.0070e+00 lr:1.0000e-02
2023-04-03 04:19:21,079 ADAM: Layer 2 -> dw_min:9.8615e-01  dw_max:1.0133e+00 lr:1.0000e-02
2023-04-03 04:19:21,079 ADAM: Layer 3 -> dw_min:9.9505e-01  dw_max:1.0055e+00 lr:1.0000e-02
2023-04-03 04:19:21,195 			Learning rate: weights:   1.000e-02    
2023-04-03 04:19:21,195 			Last test performance: 99.18%
2023-04-03 04:19:21,195 ----------------
2023-04-03 04:19:26,579   27  =>  79   		Training 486 pattern with 99.38% 	Forward time: 	 5.28 sec
2023-04-03 04:19:26,579 			Loss:    2.259e-02    			Backward time: 	 0.10 sec 
2023-04-03 04:19:26,580 ADAM: Layer 0 -> dw_min:9.9754e-01  dw_max:1.0023e+00 lr:1.0000e-02
2023-04-03 04:19:26,580 ADAM: Layer 1 -> dw_min:9.8818e-01  dw_max:1.0118e+00 lr:1.0000e-02
2023-04-03 04:19:26,580 ADAM: Layer 2 -> dw_min:9.8454e-01  dw_max:1.0149e+00 lr:1.0000e-02
2023-04-03 04:19:26,580 ADAM: Layer 3 -> dw_min:9.9555e-01  dw_max:1.0090e+00 lr:1.0000e-02
2023-04-03 04:19:26,653 			Learning rate: weights:   1.000e-02    
2023-04-03 04:19:26,653 			Last test performance: 99.18%
2023-04-03 04:19:26,653 ----------------
2023-04-03 04:19:32,032   27  =>  80   		Training 486 pattern with 99.58% 	Forward time: 	 5.28 sec
2023-04-03 04:19:32,032 			Loss:    5.617e-03    			Backward time: 	 0.10 sec 
2023-04-03 04:19:32,032 ADAM: Layer 0 -> dw_min:9.9739e-01  dw_max:1.0021e+00 lr:1.0000e-02
2023-04-03 04:19:32,032 ADAM: Layer 1 -> dw_min:9.8934e-01  dw_max:1.0106e+00 lr:1.0000e-02
2023-04-03 04:19:32,032 ADAM: Layer 2 -> dw_min:9.8505e-01  dw_max:1.0134e+00 lr:1.0000e-02
2023-04-03 04:19:32,033 ADAM: Layer 3 -> dw_min:9.9599e-01  dw_max:1.0081e+00 lr:1.0000e-02
2023-04-03 04:19:32,051 			Learning rate: weights:   1.000e-02    
2023-04-03 04:19:32,051 			Last test performance: 99.18%
2023-04-03 04:19:32,051 ----------------
2023-04-03 04:19:37,477   27  =>  81   		Training 486 pattern with 98.96% 	Forward time: 	 5.33 sec
2023-04-03 04:19:37,477 			Loss:    2.907e-02    			Backward time: 	 0.10 sec 
2023-04-03 04:19:37,477 ADAM: Layer 0 -> dw_min:9.9796e-01  dw_max:1.0019e+00 lr:1.0000e-02
2023-04-03 04:19:37,478 ADAM: Layer 1 -> dw_min:9.8999e-01  dw_max:1.0095e+00 lr:1.0000e-02
2023-04-03 04:19:37,478 ADAM: Layer 2 -> dw_min:9.8539e-01  dw_max:1.0125e+00 lr:1.0000e-02
2023-04-03 04:19:37,478 ADAM: Layer 3 -> dw_min:9.9606e-01  dw_max:1.0073e+00 lr:1.0000e-02
2023-04-03 04:19:37,495 			Learning rate: weights:   1.000e-02    
2023-04-03 04:19:37,495 			Last test performance: 99.18%
2023-04-03 04:19:37,495 ----------------
2023-04-03 04:19:42,838   27  =>  82   		Training 486 pattern with 98.54% 	Forward time: 	 5.24 sec
2023-04-03 04:19:42,838 			Loss:    2.243e-02    			Backward time: 	 0.10 sec 
2023-04-03 04:19:42,839 ADAM: Layer 0 -> dw_min:9.9708e-01  dw_max:1.0030e+00 lr:1.0000e-02
2023-04-03 04:19:42,839 ADAM: Layer 1 -> dw_min:9.8566e-01  dw_max:1.0109e+00 lr:1.0000e-02
2023-04-03 04:19:42,839 ADAM: Layer 2 -> dw_min:9.8467e-01  dw_max:1.0142e+00 lr:1.0000e-02
2023-04-03 04:19:42,839 ADAM: Layer 3 -> dw_min:9.9624e-01  dw_max:1.0106e+00 lr:1.0000e-02
2023-04-03 04:19:42,909 			Learning rate: weights:   1.000e-02    
2023-04-03 04:19:42,909 			Last test performance: 99.18%
2023-04-03 04:19:42,909 ----------------
2023-04-03 04:19:48,362   27  =>  83   		Training 486 pattern with 99.58% 	Forward time: 	 5.35 sec
2023-04-03 04:19:48,362 			Loss:    1.300e-02    			Backward time: 	 0.10 sec 
2023-04-03 04:19:48,363 ADAM: Layer 0 -> dw_min:9.9711e-01  dw_max:1.0026e+00 lr:1.0000e-02
2023-04-03 04:19:48,363 ADAM: Layer 1 -> dw_min:9.8689e-01  dw_max:1.0098e+00 lr:1.0000e-02
2023-04-03 04:19:48,363 ADAM: Layer 2 -> dw_min:9.8620e-01  dw_max:1.0139e+00 lr:1.0000e-02
2023-04-03 04:19:48,363 ADAM: Layer 3 -> dw_min:9.9392e-01  dw_max:1.0096e+00 lr:1.0000e-02
2023-04-03 04:19:48,465 			Learning rate: weights:   1.000e-02    
2023-04-03 04:19:48,465 			Last test performance: 99.18%
2023-04-03 04:19:48,465 ----------------
2023-04-03 04:19:53,854   27  =>  84   		Training 486 pattern with 98.96% 	Forward time: 	 5.29 sec
2023-04-03 04:19:53,854 			Loss:    1.999e-02    			Backward time: 	 0.10 sec 
2023-04-03 04:19:53,855 ADAM: Layer 0 -> dw_min:9.9526e-01  dw_max:1.0040e+00 lr:1.0000e-02
2023-04-03 04:19:53,855 ADAM: Layer 1 -> dw_min:9.8793e-01  dw_max:1.0119e+00 lr:1.0000e-02
2023-04-03 04:19:53,855 ADAM: Layer 2 -> dw_min:9.8520e-01  dw_max:1.0155e+00 lr:1.0000e-02
2023-04-03 04:19:53,855 ADAM: Layer 3 -> dw_min:9.9453e-01  dw_max:1.0086e+00 lr:1.0000e-02
2023-04-03 04:19:53,930 			Learning rate: weights:   1.000e-02    
2023-04-03 04:19:53,930 			Last test performance: 99.18%
2023-04-03 04:19:53,930 ----------------
2023-04-03 04:19:59,441   27  =>  85   		Training 486 pattern with 99.17% 	Forward time: 	 5.41 sec
2023-04-03 04:19:59,441 			Loss:    2.153e-02    			Backward time: 	 0.10 sec 
2023-04-03 04:19:59,441 ADAM: Layer 0 -> dw_min:9.9526e-01  dw_max:1.0035e+00 lr:1.0000e-02
2023-04-03 04:19:59,442 ADAM: Layer 1 -> dw_min:9.8891e-01  dw_max:1.0108e+00 lr:1.0000e-02
2023-04-03 04:19:59,442 ADAM: Layer 2 -> dw_min:9.8667e-01  dw_max:1.0147e+00 lr:1.0000e-02
2023-04-03 04:19:59,442 ADAM: Layer 3 -> dw_min:9.9460e-01  dw_max:1.0078e+00 lr:1.0000e-02
2023-04-03 04:19:59,457 			Learning rate: weights:   1.000e-02    
2023-04-03 04:19:59,457 			Last test performance: 99.18%
2023-04-03 04:19:59,457 ----------------
2023-04-03 04:20:04,878   27  =>  86   		Training 486 pattern with 99.17% 	Forward time: 	 5.32 sec
2023-04-03 04:20:04,878 			Loss:    9.635e-03    			Backward time: 	 0.09 sec 
2023-04-03 04:20:04,878 ADAM: Layer 0 -> dw_min:9.9577e-01  dw_max:1.0029e+00 lr:1.0000e-02
2023-04-03 04:20:04,878 ADAM: Layer 1 -> dw_min:9.9000e-01  dw_max:1.0097e+00 lr:1.0000e-02
2023-04-03 04:20:04,878 ADAM: Layer 2 -> dw_min:9.8643e-01  dw_max:1.0132e+00 lr:1.0000e-02
2023-04-03 04:20:04,879 ADAM: Layer 3 -> dw_min:9.9514e-01  dw_max:1.0070e+00 lr:1.0000e-02
2023-04-03 04:20:04,951 			Learning rate: weights:   1.000e-02    
2023-04-03 04:20:04,951 			Last test performance: 99.18%
2023-04-03 04:20:04,951 ----------------
2023-04-03 04:20:10,448   27  =>  87   		Training 486 pattern with 98.75% 	Forward time: 	 5.40 sec
2023-04-03 04:20:10,448 			Loss:    3.674e-02    			Backward time: 	 0.10 sec 
2023-04-03 04:20:10,448 ADAM: Layer 0 -> dw_min:9.9701e-01  dw_max:1.0037e+00 lr:1.0000e-02
2023-04-03 04:20:10,448 ADAM: Layer 1 -> dw_min:9.9083e-01  dw_max:1.0103e+00 lr:1.0000e-02
2023-04-03 04:20:10,449 ADAM: Layer 2 -> dw_min:9.8530e-01  dw_max:1.0143e+00 lr:1.0000e-02
2023-04-03 04:20:10,449 ADAM: Layer 3 -> dw_min:9.9468e-01  dw_max:1.0063e+00 lr:1.0000e-02
2023-04-03 04:20:10,468 			Learning rate: weights:   1.000e-02    
2023-04-03 04:20:10,468 			Last test performance: 99.18%
2023-04-03 04:20:10,468 ----------------
2023-04-03 04:20:15,832   27  =>  88   		Training 486 pattern with 99.58% 	Forward time: 	 5.26 sec
2023-04-03 04:20:15,832 			Loss:    9.850e-03    			Backward time: 	 0.10 sec 
2023-04-03 04:20:15,832 ADAM: Layer 0 -> dw_min:9.9730e-01  dw_max:1.0032e+00 lr:1.0000e-02
2023-04-03 04:20:15,833 ADAM: Layer 1 -> dw_min:9.9177e-01  dw_max:1.0093e+00 lr:1.0000e-02
2023-04-03 04:20:15,833 ADAM: Layer 2 -> dw_min:9.8676e-01  dw_max:1.0137e+00 lr:1.0000e-02
2023-04-03 04:20:15,833 ADAM: Layer 3 -> dw_min:9.9435e-01  dw_max:1.0057e+00 lr:1.0000e-02
2023-04-03 04:20:15,946 			Learning rate: weights:   1.000e-02    
2023-04-03 04:20:15,946 			Last test performance: 99.18%
2023-04-03 04:20:15,946 ----------------
2023-04-03 04:20:21,287   27  =>  89   		Training 486 pattern with 99.38% 	Forward time: 	 5.24 sec
2023-04-03 04:20:21,287 			Loss:    1.148e-02    			Backward time: 	 0.10 sec 
2023-04-03 04:20:21,287 ADAM: Layer 0 -> dw_min:9.9740e-01  dw_max:1.0032e+00 lr:1.0000e-02
2023-04-03 04:20:21,287 ADAM: Layer 1 -> dw_min:9.9147e-01  dw_max:1.0083e+00 lr:1.0000e-02
2023-04-03 04:20:21,288 ADAM: Layer 2 -> dw_min:9.8639e-01  dw_max:1.0123e+00 lr:1.0000e-02
2023-04-03 04:20:21,288 ADAM: Layer 3 -> dw_min:9.9491e-01  dw_max:1.0054e+00 lr:1.0000e-02
2023-04-03 04:20:21,304 			Learning rate: weights:   1.000e-02    
2023-04-03 04:20:21,304 			Last test performance: 99.18%
2023-04-03 04:20:21,304 ----------------
2023-04-03 04:20:26,747   27  =>  90   		Training 486 pattern with 98.96% 	Forward time: 	 5.34 sec
2023-04-03 04:20:26,747 			Loss:    1.410e-02    			Backward time: 	 0.10 sec 
2023-04-03 04:20:26,748 ADAM: Layer 0 -> dw_min:9.9649e-01  dw_max:1.0033e+00 lr:1.0000e-02
2023-04-03 04:20:26,748 ADAM: Layer 1 -> dw_min:9.9062e-01  dw_max:1.0082e+00 lr:1.0000e-02
2023-04-03 04:20:26,748 ADAM: Layer 2 -> dw_min:9.8538e-01  dw_max:1.0126e+00 lr:1.0000e-02
2023-04-03 04:20:26,748 ADAM: Layer 3 -> dw_min:9.9494e-01  dw_max:1.0049e+00 lr:1.0000e-02
2023-04-03 04:20:26,843 			Learning rate: weights:   1.000e-02    
2023-04-03 04:20:26,843 			Last test performance: 99.18%
2023-04-03 04:20:26,843 ----------------
2023-04-03 04:20:32,271   27  =>  91   		Training 486 pattern with 98.96% 	Forward time: 	 5.33 sec
2023-04-03 04:20:32,271 			Loss:    1.867e-02    			Backward time: 	 0.09 sec 
2023-04-03 04:20:32,271 ADAM: Layer 0 -> dw_min:9.9638e-01  dw_max:1.0044e+00 lr:1.0000e-02
2023-04-03 04:20:32,272 ADAM: Layer 1 -> dw_min:9.8963e-01  dw_max:1.0126e+00 lr:1.0000e-02
2023-04-03 04:20:32,272 ADAM: Layer 2 -> dw_min:9.8529e-01  dw_max:1.0154e+00 lr:1.0000e-02
2023-04-03 04:20:32,272 ADAM: Layer 3 -> dw_min:9.9445e-01  dw_max:1.0044e+00 lr:1.0000e-02
2023-04-03 04:20:32,319 			Learning rate: weights:   1.000e-02    
2023-04-03 04:20:32,319 			Last test performance: 99.18%
2023-04-03 04:20:32,319 ----------------
2023-04-03 04:20:37,711   27  =>  92   		Training 486 pattern with 99.58% 	Forward time: 	 5.29 sec
2023-04-03 04:20:37,711 			Loss:    8.213e-03    			Backward time: 	 0.10 sec 
2023-04-03 04:20:37,712 ADAM: Layer 0 -> dw_min:9.9572e-01  dw_max:1.0042e+00 lr:1.0000e-02
2023-04-03 04:20:37,712 ADAM: Layer 1 -> dw_min:9.8827e-01  dw_max:1.0107e+00 lr:1.0000e-02
2023-04-03 04:20:37,712 ADAM: Layer 2 -> dw_min:9.8459e-01  dw_max:1.0148e+00 lr:1.0000e-02
2023-04-03 04:20:37,712 ADAM: Layer 3 -> dw_min:9.9500e-01  dw_max:1.0048e+00 lr:1.0000e-02
2023-04-03 04:20:37,781 			Learning rate: weights:   1.000e-02    
2023-04-03 04:20:37,781 			Last test performance: 99.18%
2023-04-03 04:20:37,781 ----------------
2023-04-03 04:20:43,197   27  =>  93   		Training 486 pattern with 99.58% 	Forward time: 	 5.32 sec
2023-04-03 04:20:43,198 			Loss:    5.977e-03    			Backward time: 	 0.10 sec 
2023-04-03 04:20:43,198 ADAM: Layer 0 -> dw_min:9.9624e-01  dw_max:1.0040e+00 lr:1.0000e-02
2023-04-03 04:20:43,198 ADAM: Layer 1 -> dw_min:9.8944e-01  dw_max:1.0163e+00 lr:1.0000e-02
2023-04-03 04:20:43,198 ADAM: Layer 2 -> dw_min:9.8589e-01  dw_max:1.0140e+00 lr:1.0000e-02
2023-04-03 04:20:43,198 ADAM: Layer 3 -> dw_min:9.9527e-01  dw_max:1.0043e+00 lr:1.0000e-02
2023-04-03 04:20:43,214 			Learning rate: weights:   1.000e-02    
2023-04-03 04:20:43,214 			Last test performance: 99.18%
2023-04-03 04:20:43,214 ----------------
2023-04-03 04:20:48,484   27  =>  94   		Training 486 pattern with 99.38% 	Forward time: 	 5.17 sec
2023-04-03 04:20:48,484 			Loss:    1.659e-02    			Backward time: 	 0.10 sec 
2023-04-03 04:20:48,484 ADAM: Layer 0 -> dw_min:9.9648e-01  dw_max:1.0036e+00 lr:1.0000e-02
2023-04-03 04:20:48,484 ADAM: Layer 1 -> dw_min:9.9053e-01  dw_max:1.0147e+00 lr:1.0000e-02
2023-04-03 04:20:48,484 ADAM: Layer 2 -> dw_min:9.8691e-01  dw_max:1.0121e+00 lr:1.0000e-02
2023-04-03 04:20:48,484 ADAM: Layer 3 -> dw_min:9.9057e-01  dw_max:1.0080e+00 lr:1.0000e-02
2023-04-03 04:20:48,532 			Learning rate: weights:   1.000e-02    
2023-04-03 04:20:48,532 			Last test performance: 99.18%
2023-04-03 04:20:48,532 ----------------
2023-04-03 04:20:53,982   27  =>  95   		Training 486 pattern with 99.79% 	Forward time: 	 5.35 sec
2023-04-03 04:20:53,982 			Loss:    1.092e-02    			Backward time: 	 0.10 sec 
2023-04-03 04:20:53,982 ADAM: Layer 0 -> dw_min:9.9640e-01  dw_max:1.0034e+00 lr:1.0000e-02
2023-04-03 04:20:53,983 ADAM: Layer 1 -> dw_min:9.8927e-01  dw_max:1.0132e+00 lr:1.0000e-02
2023-04-03 04:20:53,983 ADAM: Layer 2 -> dw_min:9.8682e-01  dw_max:1.0135e+00 lr:1.0000e-02
2023-04-03 04:20:53,983 ADAM: Layer 3 -> dw_min:9.9151e-01  dw_max:1.0072e+00 lr:1.0000e-02
2023-04-03 04:20:54,037 			Learning rate: weights:   1.000e-02    
2023-04-03 04:20:54,037 			Last test performance: 99.18%
2023-04-03 04:20:54,037 ----------------
2023-04-03 04:20:59,483   27  =>  96   		Training 486 pattern with 99.79% 	Forward time: 	 5.34 sec
2023-04-03 04:20:59,483 			Loss:    5.543e-03    			Backward time: 	 0.10 sec 
2023-04-03 04:20:59,484 ADAM: Layer 0 -> dw_min:9.9717e-01  dw_max:1.0030e+00 lr:1.0000e-02
2023-04-03 04:20:59,484 ADAM: Layer 1 -> dw_min:9.9035e-01  dw_max:1.0117e+00 lr:1.0000e-02
2023-04-03 04:20:59,484 ADAM: Layer 2 -> dw_min:9.8520e-01  dw_max:1.0152e+00 lr:1.0000e-02
2023-04-03 04:20:59,484 ADAM: Layer 3 -> dw_min:9.9236e-01  dw_max:1.0065e+00 lr:1.0000e-02
2023-04-03 04:20:59,535 			Learning rate: weights:   1.000e-02    
2023-04-03 04:20:59,536 			Last test performance: 99.18%
2023-04-03 04:20:59,536 ----------------
2023-04-03 04:21:04,865   27  =>  97   		Training 486 pattern with 99.58% 	Forward time: 	 5.23 sec
2023-04-03 04:21:04,865 			Loss:    1.650e-02    			Backward time: 	 0.10 sec 
2023-04-03 04:21:04,865 ADAM: Layer 0 -> dw_min:9.9734e-01  dw_max:1.0031e+00 lr:1.0000e-02
2023-04-03 04:21:04,865 ADAM: Layer 1 -> dw_min:9.9079e-01  dw_max:1.0107e+00 lr:1.0000e-02
2023-04-03 04:21:04,865 ADAM: Layer 2 -> dw_min:9.8690e-01  dw_max:1.0137e+00 lr:1.0000e-02
2023-04-03 04:21:04,866 ADAM: Layer 3 -> dw_min:9.9312e-01  dw_max:1.0059e+00 lr:1.0000e-02
2023-04-03 04:21:04,882 			Learning rate: weights:   1.000e-02    
2023-04-03 04:21:04,882 			Last test performance: 99.18%
2023-04-03 04:21:04,882 ----------------
2023-04-03 04:21:10,219   27  =>  98   		Training 486 pattern with 98.96% 	Forward time: 	 5.24 sec
2023-04-03 04:21:10,220 			Loss:    2.511e-02    			Backward time: 	 0.10 sec 
2023-04-03 04:21:10,220 ADAM: Layer 0 -> dw_min:9.9770e-01  dw_max:1.0030e+00 lr:1.0000e-02
2023-04-03 04:21:10,220 ADAM: Layer 1 -> dw_min:9.9122e-01  dw_max:1.0113e+00 lr:1.0000e-02
2023-04-03 04:21:10,220 ADAM: Layer 2 -> dw_min:9.8821e-01  dw_max:1.0148e+00 lr:1.0000e-02
2023-04-03 04:21:10,220 ADAM: Layer 3 -> dw_min:9.9380e-01  dw_max:1.0053e+00 lr:1.0000e-02
2023-04-03 04:21:10,299 			Learning rate: weights:   1.000e-02    
2023-04-03 04:21:10,299 			Last test performance: 99.18%
2023-04-03 04:21:10,299 ----------------
2023-04-03 04:21:15,734   27  =>  99   		Training 486 pattern with 99.58% 	Forward time: 	 5.33 sec
2023-04-03 04:21:15,734 			Loss:    2.175e-02    			Backward time: 	 0.10 sec 
2023-04-03 04:21:15,734 ADAM: Layer 0 -> dw_min:9.9783e-01  dw_max:1.0026e+00 lr:1.0000e-02
2023-04-03 04:21:15,734 ADAM: Layer 1 -> dw_min:9.9013e-01  dw_max:1.0101e+00 lr:1.0000e-02
2023-04-03 04:21:15,735 ADAM: Layer 2 -> dw_min:9.8511e-01  dw_max:1.0133e+00 lr:1.0000e-02
2023-04-03 04:21:15,735 ADAM: Layer 3 -> dw_min:9.9442e-01  dw_max:1.0099e+00 lr:1.0000e-02
2023-04-03 04:21:15,809 			Learning rate: weights:   1.000e-02    
2023-04-03 04:21:15,809 			Last test performance: 99.18%
2023-04-03 04:21:15,809 ----------------
2023-04-03 04:21:21,186   27  => 100   		Training 486 pattern with 98.96% 	Forward time: 	 5.28 sec
2023-04-03 04:21:21,186 			Loss:    4.855e-02    			Backward time: 	 0.10 sec 
2023-04-03 04:21:21,187 ADAM: Layer 0 -> dw_min:9.9733e-01  dw_max:1.0028e+00 lr:1.0000e-02
2023-04-03 04:21:21,187 ADAM: Layer 1 -> dw_min:9.8777e-01  dw_max:1.0146e+00 lr:1.0000e-02
2023-04-03 04:21:21,187 ADAM: Layer 2 -> dw_min:9.8480e-01  dw_max:1.0151e+00 lr:1.0000e-02
2023-04-03 04:21:21,187 ADAM: Layer 3 -> dw_min:9.9082e-01  dw_max:1.0089e+00 lr:1.0000e-02
2023-04-03 04:21:21,243 			Learning rate: weights:   1.000e-02    
2023-04-03 04:21:21,243 			Last test performance: 99.18%
2023-04-03 04:21:21,243 ----------------
2023-04-03 04:21:26,742   27  => 101   		Training 486 pattern with 99.38% 	Forward time: 	 5.40 sec
2023-04-03 04:21:26,742 			Loss:    2.371e-02    			Backward time: 	 0.10 sec 
2023-04-03 04:21:26,742 ADAM: Layer 0 -> dw_min:9.9727e-01  dw_max:1.0026e+00 lr:1.0000e-02
2023-04-03 04:21:26,743 ADAM: Layer 1 -> dw_min:9.8911e-01  dw_max:1.0131e+00 lr:1.0000e-02
2023-04-03 04:21:26,743 ADAM: Layer 2 -> dw_min:9.8657e-01  dw_max:1.0148e+00 lr:1.0000e-02
2023-04-03 04:21:26,743 ADAM: Layer 3 -> dw_min:9.9153e-01  dw_max:1.0080e+00 lr:1.0000e-02
2023-04-03 04:21:26,758 			Learning rate: weights:   1.000e-02    
2023-04-03 04:21:26,758 			Last test performance: 99.18%
2023-04-03 04:21:26,758 ----------------
2023-04-03 04:21:32,172   27  => 102   		Training 486 pattern with 98.96% 	Forward time: 	 5.31 sec
2023-04-03 04:21:32,172 			Loss:    4.376e-02    			Backward time: 	 0.10 sec 
2023-04-03 04:21:32,172 ADAM: Layer 0 -> dw_min:9.9777e-01  dw_max:1.0024e+00 lr:1.0000e-02
2023-04-03 04:21:32,172 ADAM: Layer 1 -> dw_min:9.9038e-01  dw_max:1.0119e+00 lr:1.0000e-02
2023-04-03 04:21:32,172 ADAM: Layer 2 -> dw_min:9.8741e-01  dw_max:1.0148e+00 lr:1.0000e-02
2023-04-03 04:21:32,172 ADAM: Layer 3 -> dw_min:9.9237e-01  dw_max:1.0072e+00 lr:1.0000e-02
2023-04-03 04:21:32,237 			Learning rate: weights:   1.000e-02    
2023-04-03 04:21:32,237 			Last test performance: 99.18%
2023-04-03 04:21:32,238 ----------------
2023-04-03 04:21:37,597   27  => 103   		Training 486 pattern with 99.38% 	Forward time: 	 5.26 sec
2023-04-03 04:21:37,597 			Loss:    1.295e-02    			Backward time: 	 0.10 sec 
2023-04-03 04:21:37,597 ADAM: Layer 0 -> dw_min:9.9772e-01  dw_max:1.0024e+00 lr:1.0000e-02
2023-04-03 04:21:37,597 ADAM: Layer 1 -> dw_min:9.9138e-01  dw_max:1.0107e+00 lr:1.0000e-02
2023-04-03 04:21:37,598 ADAM: Layer 2 -> dw_min:9.8866e-01  dw_max:1.0137e+00 lr:1.0000e-02
2023-04-03 04:21:37,598 ADAM: Layer 3 -> dw_min:9.9313e-01  dw_max:1.0065e+00 lr:1.0000e-02
2023-04-03 04:21:37,690 			Learning rate: weights:   1.000e-02    
2023-04-03 04:21:37,690 			Last test performance: 99.18%
2023-04-03 04:21:37,690 ----------------
2023-04-03 04:21:43,092   27  => 104   		Training 486 pattern with 98.96% 	Forward time: 	 5.30 sec
2023-04-03 04:21:43,092 			Loss:    2.049e-02    			Backward time: 	 0.10 sec 
2023-04-03 04:21:43,092 ADAM: Layer 0 -> dw_min:9.9802e-01  dw_max:1.0027e+00 lr:1.0000e-02
2023-04-03 04:21:43,092 ADAM: Layer 1 -> dw_min:9.9203e-01  dw_max:1.0097e+00 lr:1.0000e-02
2023-04-03 04:21:43,093 ADAM: Layer 2 -> dw_min:9.8760e-01  dw_max:1.0124e+00 lr:1.0000e-02
2023-04-03 04:21:43,093 ADAM: Layer 3 -> dw_min:9.9381e-01  dw_max:1.0060e+00 lr:1.0000e-02
2023-04-03 04:21:43,133 			Learning rate: weights:   1.000e-02    
2023-04-03 04:21:43,133 			Last test performance: 99.18%
2023-04-03 04:21:43,133 ----------------
2023-04-03 04:21:48,459   27  => 105   		Training 486 pattern with 99.58% 	Forward time: 	 5.22 sec
2023-04-03 04:21:48,459 			Loss:    8.587e-03    			Backward time: 	 0.10 sec 
2023-04-03 04:21:48,459 ADAM: Layer 0 -> dw_min:9.9767e-01  dw_max:1.0029e+00 lr:1.0000e-02
2023-04-03 04:21:48,459 ADAM: Layer 1 -> dw_min:9.9145e-01  dw_max:1.0091e+00 lr:1.0000e-02
2023-04-03 04:21:48,459 ADAM: Layer 2 -> dw_min:9.8554e-01  dw_max:1.0140e+00 lr:1.0000e-02
2023-04-03 04:21:48,459 ADAM: Layer 3 -> dw_min:9.9443e-01  dw_max:1.0054e+00 lr:1.0000e-02
2023-04-03 04:21:48,475 			Learning rate: weights:   1.000e-02    
2023-04-03 04:21:48,475 			Last test performance: 99.18%
2023-04-03 04:21:48,475 ----------------
2023-04-03 04:21:53,830   27  => 106   		Training 486 pattern with 99.38% 	Forward time: 	 5.25 sec
2023-04-03 04:21:53,830 			Loss:    1.827e-02    			Backward time: 	 0.10 sec 
2023-04-03 04:21:53,831 ADAM: Layer 0 -> dw_min:9.9696e-01  dw_max:1.0032e+00 lr:1.0000e-02
2023-04-03 04:21:53,831 ADAM: Layer 1 -> dw_min:9.9162e-01  dw_max:1.0084e+00 lr:1.0000e-02
2023-04-03 04:21:53,831 ADAM: Layer 2 -> dw_min:9.8463e-01  dw_max:1.0157e+00 lr:1.0000e-02
2023-04-03 04:21:53,831 ADAM: Layer 3 -> dw_min:9.9314e-01  dw_max:1.0099e+00 lr:1.0000e-02
2023-04-03 04:21:53,895 			Learning rate: weights:   1.000e-02    
2023-04-03 04:21:53,895 			Last test performance: 99.18%
2023-04-03 04:21:53,895 ----------------
2023-04-03 04:21:59,282   27  => 107   		Training 486 pattern with 99.79% 	Forward time: 	 5.29 sec
2023-04-03 04:21:59,282 			Loss:    1.160e-02    			Backward time: 	 0.10 sec 
2023-04-03 04:21:59,282 ADAM: Layer 0 -> dw_min:9.9741e-01  dw_max:1.0029e+00 lr:1.0000e-02
2023-04-03 04:21:59,282 ADAM: Layer 1 -> dw_min:9.8989e-01  dw_max:1.0075e+00 lr:1.0000e-02
2023-04-03 04:21:59,283 ADAM: Layer 2 -> dw_min:9.8614e-01  dw_max:1.0142e+00 lr:1.0000e-02
2023-04-03 04:21:59,283 ADAM: Layer 3 -> dw_min:9.9382e-01  dw_max:1.0089e+00 lr:1.0000e-02
2023-04-03 04:21:59,301 			Learning rate: weights:   1.000e-02    
2023-04-03 04:21:59,301 			Last test performance: 99.18%
2023-04-03 04:21:59,301 ----------------
2023-04-03 04:22:04,669   27  => 108   		Training 486 pattern with 99.58% 	Forward time: 	 5.27 sec
2023-04-03 04:22:04,670 			Loss:    6.328e-03    			Backward time: 	 0.10 sec 
2023-04-03 04:22:04,670 ADAM: Layer 0 -> dw_min:9.9648e-01  dw_max:1.0039e+00 lr:1.0000e-02
2023-04-03 04:22:04,670 ADAM: Layer 1 -> dw_min:9.9099e-01  dw_max:1.0103e+00 lr:1.0000e-02
2023-04-03 04:22:04,670 ADAM: Layer 2 -> dw_min:9.8752e-01  dw_max:1.0128e+00 lr:1.0000e-02
2023-04-03 04:22:04,670 ADAM: Layer 3 -> dw_min:9.9443e-01  dw_max:1.0080e+00 lr:1.0000e-02
2023-04-03 04:22:04,750 			Learning rate: weights:   1.000e-02    
2023-04-03 04:22:04,750 			Last test performance: 99.18%
2023-04-03 04:22:04,750 ----------------
2023-04-03 04:22:10,111   27  => 109   		Training 486 pattern with 99.58% 	Forward time: 	 5.26 sec
2023-04-03 04:22:10,111 			Loss:    8.750e-03    			Backward time: 	 0.10 sec 
2023-04-03 04:22:10,111 ADAM: Layer 0 -> dw_min:9.9662e-01  dw_max:1.0038e+00 lr:1.0000e-02
2023-04-03 04:22:10,111 ADAM: Layer 1 -> dw_min:9.8923e-01  dw_max:1.0093e+00 lr:1.0000e-02
2023-04-03 04:22:10,111 ADAM: Layer 2 -> dw_min:9.8544e-01  dw_max:1.0116e+00 lr:1.0000e-02
2023-04-03 04:22:10,111 ADAM: Layer 3 -> dw_min:9.9499e-01  dw_max:1.0072e+00 lr:1.0000e-02
2023-04-03 04:22:10,183 			Learning rate: weights:   1.000e-02    
2023-04-03 04:22:10,183 			Last test performance: 99.18%
2023-04-03 04:22:10,183 ----------------
2023-04-03 04:22:15,562   27  => 110   		Training 486 pattern with 99.38% 	Forward time: 	 5.28 sec
2023-04-03 04:22:15,562 			Loss:    8.324e-03    			Backward time: 	 0.10 sec 
2023-04-03 04:22:15,562 ADAM: Layer 0 -> dw_min:9.9678e-01  dw_max:1.0035e+00 lr:1.0000e-02
2023-04-03 04:22:15,562 ADAM: Layer 1 -> dw_min:9.8877e-01  dw_max:1.0086e+00 lr:1.0000e-02
2023-04-03 04:22:15,562 ADAM: Layer 2 -> dw_min:9.8531e-01  dw_max:1.0148e+00 lr:1.0000e-02
2023-04-03 04:22:15,563 ADAM: Layer 3 -> dw_min:9.9197e-01  dw_max:1.0065e+00 lr:1.0000e-02
2023-04-03 04:22:15,637 			Learning rate: weights:   1.000e-02    
2023-04-03 04:22:15,637 			Last test performance: 99.18%
2023-04-03 04:22:15,637 ----------------
2023-04-03 04:22:21,001   27  => 111   		Training 486 pattern with 99.58% 	Forward time: 	 5.26 sec
2023-04-03 04:22:21,001 			Loss:    2.208e-02    			Backward time: 	 0.10 sec 
2023-04-03 04:22:21,001 ADAM: Layer 0 -> dw_min:9.9720e-01  dw_max:1.0032e+00 lr:1.0000e-02
2023-04-03 04:22:21,001 ADAM: Layer 1 -> dw_min:9.8932e-01  dw_max:1.0078e+00 lr:1.0000e-02
2023-04-03 04:22:21,001 ADAM: Layer 2 -> dw_min:9.8596e-01  dw_max:1.0133e+00 lr:1.0000e-02
2023-04-03 04:22:21,002 ADAM: Layer 3 -> dw_min:9.9277e-01  dw_max:1.0059e+00 lr:1.0000e-02
2023-04-03 04:22:21,046 			Learning rate: weights:   1.000e-02    
2023-04-03 04:22:21,046 			Last test performance: 99.18%
2023-04-03 04:22:21,046 ----------------
2023-04-03 04:22:26,464   27  => 112   		Training 486 pattern with 98.12% 	Forward time: 	 5.32 sec
2023-04-03 04:22:26,464 			Loss:    3.650e-02    			Backward time: 	 0.10 sec 
2023-04-03 04:22:26,465 ADAM: Layer 0 -> dw_min:9.9720e-01  dw_max:1.0030e+00 lr:1.0000e-02
2023-04-03 04:22:26,465 ADAM: Layer 1 -> dw_min:9.8848e-01  dw_max:1.0106e+00 lr:1.0000e-02
2023-04-03 04:22:26,465 ADAM: Layer 2 -> dw_min:9.8456e-01  dw_max:1.0154e+00 lr:1.0000e-02
2023-04-03 04:22:26,465 ADAM: Layer 3 -> dw_min:9.9198e-01  dw_max:1.0071e+00 lr:1.0000e-02
2023-04-03 04:22:26,555 			Learning rate: weights:   1.000e-02    
2023-04-03 04:22:26,555 			Last test performance: 99.18%
2023-04-03 04:22:26,555 ----------------
2023-04-03 04:22:31,913   27  => 113   		Training 486 pattern with 99.17% 	Forward time: 	 5.26 sec
2023-04-03 04:22:31,913 			Loss:    3.712e-02    			Backward time: 	 0.09 sec 
2023-04-03 04:22:31,913 ADAM: Layer 0 -> dw_min:9.9719e-01  dw_max:1.0025e+00 lr:1.0000e-02
2023-04-03 04:22:31,913 ADAM: Layer 1 -> dw_min:9.8936e-01  dw_max:1.0093e+00 lr:1.0000e-02
2023-04-03 04:22:31,914 ADAM: Layer 2 -> dw_min:9.8494e-01  dw_max:1.0149e+00 lr:1.0000e-02
2023-04-03 04:22:31,914 ADAM: Layer 3 -> dw_min:9.9277e-01  dw_max:1.0064e+00 lr:1.0000e-02
2023-04-03 04:22:31,972 			Learning rate: weights:   1.000e-02    
2023-04-03 04:22:31,972 			Last test performance: 99.18%
2023-04-03 04:22:31,972 ----------------
2023-04-03 04:22:37,295   27  => 114   		Training 486 pattern with 99.38% 	Forward time: 	 5.22 sec
2023-04-03 04:22:37,295 			Loss:    1.641e-02    			Backward time: 	 0.10 sec 
2023-04-03 04:22:37,296 ADAM: Layer 0 -> dw_min:9.9642e-01  dw_max:1.0025e+00 lr:1.0000e-02
2023-04-03 04:22:37,296 ADAM: Layer 1 -> dw_min:9.8766e-01  dw_max:1.0105e+00 lr:1.0000e-02
2023-04-03 04:22:37,296 ADAM: Layer 2 -> dw_min:9.8451e-01  dw_max:1.0134e+00 lr:1.0000e-02
2023-04-03 04:22:37,296 ADAM: Layer 3 -> dw_min:9.9346e-01  dw_max:1.0057e+00 lr:1.0000e-02
2023-04-03 04:22:37,362 			Learning rate: weights:   1.000e-02    
2023-04-03 04:22:37,362 			Last test performance: 99.18%
2023-04-03 04:22:37,362 ----------------
2023-04-03 04:22:42,712   27  => 115   		Training 486 pattern with 99.38% 	Forward time: 	 5.25 sec
2023-04-03 04:22:42,712 			Loss:    2.055e-02    			Backward time: 	 0.10 sec 
2023-04-03 04:22:42,713 ADAM: Layer 0 -> dw_min:9.9688e-01  dw_max:1.0029e+00 lr:1.0000e-02
2023-04-03 04:22:42,713 ADAM: Layer 1 -> dw_min:9.8578e-01  dw_max:1.0144e+00 lr:1.0000e-02
2023-04-03 04:22:42,713 ADAM: Layer 2 -> dw_min:9.8545e-01  dw_max:1.0145e+00 lr:1.0000e-02
2023-04-03 04:22:42,713 ADAM: Layer 3 -> dw_min:9.9112e-01  dw_max:1.0052e+00 lr:1.0000e-02
2023-04-03 04:22:42,786 			Learning rate: weights:   1.000e-02    
2023-04-03 04:22:42,786 			Last test performance: 99.18%
2023-04-03 04:22:42,786 ----------------
2023-04-03 04:22:48,147   27  => 116   		Training 486 pattern with 98.96% 	Forward time: 	 5.26 sec
2023-04-03 04:22:48,147 			Loss:    4.210e-02    			Backward time: 	 0.09 sec 
2023-04-03 04:22:48,147 ADAM: Layer 0 -> dw_min:9.9643e-01  dw_max:1.0030e+00 lr:1.0000e-02
2023-04-03 04:22:48,147 ADAM: Layer 1 -> dw_min:9.8743e-01  dw_max:1.0127e+00 lr:1.0000e-02
2023-04-03 04:22:48,148 ADAM: Layer 2 -> dw_min:9.8689e-01  dw_max:1.0133e+00 lr:1.0000e-02
2023-04-03 04:22:48,148 ADAM: Layer 3 -> dw_min:9.9201e-01  dw_max:1.0074e+00 lr:1.0000e-02
2023-04-03 04:22:48,239 			Learning rate: weights:   1.000e-02    
2023-04-03 04:22:48,239 			Last test performance: 99.18%
2023-04-03 04:22:48,239 ----------------
2023-04-03 04:22:53,582   27  => 117   		Training 486 pattern with 100.00% 	Forward time: 	 5.24 sec
2023-04-03 04:22:53,582 			Loss:    2.273e-03    			Backward time: 	 0.10 sec 
2023-04-03 04:22:53,582 ADAM: Layer 0 -> dw_min:9.9682e-01  dw_max:1.0026e+00 lr:1.0000e-02
2023-04-03 04:22:53,582 ADAM: Layer 1 -> dw_min:9.8868e-01  dw_max:1.0115e+00 lr:1.0000e-02
2023-04-03 04:22:53,582 ADAM: Layer 2 -> dw_min:9.8820e-01  dw_max:1.0120e+00 lr:1.0000e-02
2023-04-03 04:22:53,582 ADAM: Layer 3 -> dw_min:9.9280e-01  dw_max:1.0067e+00 lr:1.0000e-02
2023-04-03 04:22:53,599 			Learning rate: weights:   1.000e-02    
2023-04-03 04:22:53,599 			Last test performance: 99.18%
2023-04-03 04:22:53,599 ----------------
2023-04-03 04:22:58,924   27  => 118   		Training 486 pattern with 100.00% 	Forward time: 	 5.23 sec
2023-04-03 04:22:58,924 			Loss:    3.219e-03    			Backward time: 	 0.10 sec 
2023-04-03 04:22:58,925 ADAM: Layer 0 -> dw_min:9.9674e-01  dw_max:1.0026e+00 lr:1.0000e-02
2023-04-03 04:22:58,925 ADAM: Layer 1 -> dw_min:9.8981e-01  dw_max:1.0104e+00 lr:1.0000e-02
2023-04-03 04:22:58,925 ADAM: Layer 2 -> dw_min:9.8941e-01  dw_max:1.0135e+00 lr:1.0000e-02
2023-04-03 04:22:58,925 ADAM: Layer 3 -> dw_min:9.9352e-01  dw_max:1.0060e+00 lr:1.0000e-02
2023-04-03 04:22:58,992 			Learning rate: weights:   1.000e-02    
2023-04-03 04:22:58,992 			Last test performance: 99.18%
2023-04-03 04:22:58,992 ----------------
2023-04-03 04:23:04,413   27  => 119   		Training 486 pattern with 99.79% 	Forward time: 	 5.32 sec
2023-04-03 04:23:04,413 			Loss:    7.502e-03    			Backward time: 	 0.10 sec 
2023-04-03 04:23:04,413 ADAM: Layer 0 -> dw_min:9.9714e-01  dw_max:1.0028e+00 lr:1.0000e-02
2023-04-03 04:23:04,413 ADAM: Layer 1 -> dw_min:9.9082e-01  dw_max:1.0093e+00 lr:1.0000e-02
2023-04-03 04:23:04,413 ADAM: Layer 2 -> dw_min:9.8537e-01  dw_max:1.0121e+00 lr:1.0000e-02
2023-04-03 04:23:04,413 ADAM: Layer 3 -> dw_min:9.9416e-01  dw_max:1.0054e+00 lr:1.0000e-02
2023-04-03 04:23:04,468 			Learning rate: weights:   1.000e-02    
2023-04-03 04:23:04,468 			Last test performance: 99.18%
2023-04-03 04:23:04,468 ----------------
2023-04-03 04:23:09,931   27  => 120   		Training 486 pattern with 99.79% 	Forward time: 	 5.36 sec
2023-04-03 04:23:09,932 			Loss:    4.919e-03    			Backward time: 	 0.10 sec 
2023-04-03 04:23:09,932 ADAM: Layer 0 -> dw_min:9.9730e-01  dw_max:1.0024e+00 lr:1.0000e-02
2023-04-03 04:23:09,932 ADAM: Layer 1 -> dw_min:9.9166e-01  dw_max:1.0087e+00 lr:1.0000e-02
2023-04-03 04:23:09,932 ADAM: Layer 2 -> dw_min:9.8683e-01  dw_max:1.0120e+00 lr:1.0000e-02
2023-04-03 04:23:09,932 ADAM: Layer 3 -> dw_min:9.9474e-01  dw_max:1.0049e+00 lr:1.0000e-02
2023-04-03 04:23:10,002 			Learning rate: weights:   1.000e-02    
2023-04-03 04:23:10,002 			Last test performance: 99.18%
2023-04-03 04:23:10,002 ----------------
2023-04-03 04:23:15,451   27  => 121   		Training 486 pattern with 100.00% 	Forward time: 	 5.35 sec
2023-04-03 04:23:15,451 			Loss:    3.544e-03    			Backward time: 	 0.10 sec 
2023-04-03 04:23:15,451 ADAM: Layer 0 -> dw_min:9.9737e-01  dw_max:1.0027e+00 lr:1.0000e-02
2023-04-03 04:23:15,451 ADAM: Layer 1 -> dw_min:9.9160e-01  dw_max:1.0094e+00 lr:1.0000e-02
2023-04-03 04:23:15,451 ADAM: Layer 2 -> dw_min:9.8453e-01  dw_max:1.0153e+00 lr:1.0000e-02
2023-04-03 04:23:15,452 ADAM: Layer 3 -> dw_min:9.9527e-01  dw_max:1.0084e+00 lr:1.0000e-02
2023-04-03 04:23:15,525 			Learning rate: weights:   1.000e-02    
2023-04-03 04:23:15,525 			Last test performance: 99.18%
2023-04-03 04:23:15,525 ----------------
2023-04-03 04:23:21,015   27  => 122   		Training 486 pattern with 99.17% 	Forward time: 	 5.39 sec
2023-04-03 04:23:21,015 			Loss:    1.051e-02    			Backward time: 	 0.10 sec 
2023-04-03 04:23:21,016 ADAM: Layer 0 -> dw_min:9.9632e-01  dw_max:1.0029e+00 lr:1.0000e-02
2023-04-03 04:23:21,016 ADAM: Layer 1 -> dw_min:9.9225e-01  dw_max:1.0086e+00 lr:1.0000e-02
2023-04-03 04:23:21,016 ADAM: Layer 2 -> dw_min:9.8578e-01  dw_max:1.0163e+00 lr:1.0000e-02
2023-04-03 04:23:21,016 ADAM: Layer 3 -> dw_min:9.9016e-01  dw_max:1.0076e+00 lr:1.0000e-02
2023-04-03 04:23:21,088 			Learning rate: weights:   1.000e-02    
2023-04-03 04:23:21,088 			Last test performance: 99.18%
2023-04-03 04:23:21,088 ----------------
2023-04-03 04:23:26,460   27  => 123   		Training 486 pattern with 99.38% 	Forward time: 	 5.27 sec
2023-04-03 04:23:26,460 			Loss:    1.441e-02    			Backward time: 	 0.10 sec 
2023-04-03 04:23:26,460 ADAM: Layer 0 -> dw_min:9.9578e-01  dw_max:1.0033e+00 lr:1.0000e-02
2023-04-03 04:23:26,460 ADAM: Layer 1 -> dw_min:9.9055e-01  dw_max:1.0147e+00 lr:1.0000e-02
2023-04-03 04:23:26,460 ADAM: Layer 2 -> dw_min:9.8455e-01  dw_max:1.0152e+00 lr:1.0000e-02
2023-04-03 04:23:26,461 ADAM: Layer 3 -> dw_min:9.9114e-01  dw_max:1.0106e+00 lr:1.0000e-02
2023-04-03 04:23:26,569 			Learning rate: weights:   1.000e-02    
2023-04-03 04:23:26,569 			Last test performance: 99.18%
2023-04-03 04:23:26,569 ----------------
2023-04-03 04:23:32,043   27  => 124   		Training 486 pattern with 100.00% 	Forward time: 	 5.37 sec
2023-04-03 04:23:32,043 			Loss:    1.998e-03    			Backward time: 	 0.10 sec 
2023-04-03 04:23:32,044 ADAM: Layer 0 -> dw_min:9.9573e-01  dw_max:1.0029e+00 lr:1.0000e-02
2023-04-03 04:23:32,044 ADAM: Layer 1 -> dw_min:9.9148e-01  dw_max:1.0131e+00 lr:1.0000e-02
2023-04-03 04:23:32,044 ADAM: Layer 2 -> dw_min:9.8609e-01  dw_max:1.0137e+00 lr:1.0000e-02
2023-04-03 04:23:32,044 ADAM: Layer 3 -> dw_min:9.9202e-01  dw_max:1.0096e+00 lr:1.0000e-02
2023-04-03 04:23:32,117 
2023-04-03 04:23:32,117 Testing:
2023-04-03 04:23:32,375 		24 of 10000 with 95.83% 	 Time used:  0.26 sec
2023-04-03 04:23:32,631 		48 of 10000 with 97.92% 	 Time used:  0.26 sec
2023-04-03 04:23:32,903 		72 of 10000 with 98.61% 	 Time used:  0.27 sec
2023-04-03 04:23:33,162 		96 of 10000 with 97.92% 	 Time used:  0.26 sec
2023-04-03 04:23:33,442 		120 of 10000 with 98.33% 	 Time used:  0.28 sec
2023-04-03 04:23:33,697 		144 of 10000 with 97.92% 	 Time used:  0.25 sec
2023-04-03 04:23:33,969 		168 of 10000 with 97.62% 	 Time used:  0.27 sec
2023-04-03 04:23:34,228 		192 of 10000 with 97.92% 	 Time used:  0.26 sec
2023-04-03 04:23:34,499 		216 of 10000 with 97.69% 	 Time used:  0.27 sec
2023-04-03 04:23:34,769 		240 of 10000 with 97.92% 	 Time used:  0.27 sec
2023-04-03 04:23:35,043 		264 of 10000 with 98.11% 	 Time used:  0.27 sec
2023-04-03 04:23:35,301 		288 of 10000 with 98.26% 	 Time used:  0.26 sec
2023-04-03 04:23:35,588 		312 of 10000 with 98.08% 	 Time used:  0.29 sec
2023-04-03 04:23:35,863 		336 of 10000 with 98.21% 	 Time used:  0.28 sec
2023-04-03 04:23:36,132 		360 of 10000 with 98.33% 	 Time used:  0.27 sec
2023-04-03 04:23:36,411 		384 of 10000 with 98.44% 	 Time used:  0.28 sec
2023-04-03 04:23:36,677 		408 of 10000 with 98.53% 	 Time used:  0.27 sec
2023-04-03 04:23:36,944 		432 of 10000 with 98.61% 	 Time used:  0.27 sec
2023-04-03 04:23:37,203 		456 of 10000 with 98.25% 	 Time used:  0.26 sec
2023-04-03 04:23:37,470 		480 of 10000 with 98.33% 	 Time used:  0.27 sec
2023-04-03 04:23:37,727 		504 of 10000 with 98.41% 	 Time used:  0.26 sec
2023-04-03 04:23:38,001 		528 of 10000 with 98.30% 	 Time used:  0.27 sec
2023-04-03 04:23:38,267 		552 of 10000 with 98.37% 	 Time used:  0.27 sec
2023-04-03 04:23:38,530 		576 of 10000 with 98.26% 	 Time used:  0.26 sec
2023-04-03 04:23:38,785 		600 of 10000 with 98.33% 	 Time used:  0.26 sec
2023-04-03 04:23:39,062 		624 of 10000 with 98.40% 	 Time used:  0.28 sec
2023-04-03 04:23:39,318 		648 of 10000 with 98.46% 	 Time used:  0.26 sec
2023-04-03 04:23:39,593 		672 of 10000 with 98.51% 	 Time used:  0.27 sec
2023-04-03 04:23:39,860 		696 of 10000 with 98.56% 	 Time used:  0.27 sec
2023-04-03 04:23:40,112 		720 of 10000 with 98.61% 	 Time used:  0.25 sec
2023-04-03 04:23:40,358 		744 of 10000 with 98.66% 	 Time used:  0.25 sec
2023-04-03 04:23:40,632 		768 of 10000 with 98.70% 	 Time used:  0.27 sec
2023-04-03 04:23:40,910 		792 of 10000 with 98.74% 	 Time used:  0.28 sec
2023-04-03 04:23:41,171 		816 of 10000 with 98.77% 	 Time used:  0.26 sec
2023-04-03 04:23:41,435 		840 of 10000 with 98.69% 	 Time used:  0.26 sec
2023-04-03 04:23:41,703 		864 of 10000 with 98.73% 	 Time used:  0.27 sec
2023-04-03 04:23:41,969 		888 of 10000 with 98.76% 	 Time used:  0.27 sec
2023-04-03 04:23:42,238 		912 of 10000 with 98.57% 	 Time used:  0.27 sec
2023-04-03 04:23:42,521 		936 of 10000 with 98.61% 	 Time used:  0.28 sec
2023-04-03 04:23:42,783 		960 of 10000 with 98.65% 	 Time used:  0.26 sec
2023-04-03 04:23:43,053 		984 of 10000 with 98.68% 	 Time used:  0.27 sec
2023-04-03 04:23:43,333 		1008 of 10000 with 98.61% 	 Time used:  0.28 sec
2023-04-03 04:23:43,590 		1032 of 10000 with 98.64% 	 Time used:  0.26 sec
2023-04-03 04:23:43,837 		1056 of 10000 with 98.67% 	 Time used:  0.25 sec
2023-04-03 04:23:44,089 		1080 of 10000 with 98.70% 	 Time used:  0.25 sec
2023-04-03 04:23:44,350 		1104 of 10000 with 98.73% 	 Time used:  0.26 sec
2023-04-03 04:23:44,605 		1128 of 10000 with 98.76% 	 Time used:  0.25 sec
2023-04-03 04:23:44,879 		1152 of 10000 with 98.78% 	 Time used:  0.27 sec
2023-04-03 04:23:45,136 		1176 of 10000 with 98.81% 	 Time used:  0.26 sec
2023-04-03 04:23:45,379 		1200 of 10000 with 98.83% 	 Time used:  0.24 sec
2023-04-03 04:23:45,634 		1224 of 10000 with 98.86% 	 Time used:  0.25 sec
2023-04-03 04:23:45,917 		1248 of 10000 with 98.88% 	 Time used:  0.28 sec
2023-04-03 04:23:46,189 		1272 of 10000 with 98.90% 	 Time used:  0.27 sec
2023-04-03 04:23:46,458 		1296 of 10000 with 98.92% 	 Time used:  0.27 sec
2023-04-03 04:23:46,725 		1320 of 10000 with 98.94% 	 Time used:  0.27 sec
2023-04-03 04:23:46,992 		1344 of 10000 with 98.96% 	 Time used:  0.27 sec
2023-04-03 04:23:47,250 		1368 of 10000 with 98.98% 	 Time used:  0.26 sec
2023-04-03 04:23:47,527 		1392 of 10000 with 98.99% 	 Time used:  0.28 sec
2023-04-03 04:23:47,789 		1416 of 10000 with 99.01% 	 Time used:  0.26 sec
2023-04-03 04:23:48,040 		1440 of 10000 with 99.03% 	 Time used:  0.25 sec
2023-04-03 04:23:48,308 		1464 of 10000 with 99.04% 	 Time used:  0.27 sec
2023-04-03 04:23:48,590 		1488 of 10000 with 98.99% 	 Time used:  0.28 sec
2023-04-03 04:23:48,849 		1512 of 10000 with 99.01% 	 Time used:  0.26 sec
2023-04-03 04:23:49,125 		1536 of 10000 with 99.02% 	 Time used:  0.28 sec
2023-04-03 04:23:49,426 		1560 of 10000 with 99.04% 	 Time used:  0.30 sec
2023-04-03 04:23:49,691 		1584 of 10000 with 98.99% 	 Time used:  0.26 sec
2023-04-03 04:23:49,957 		1608 of 10000 with 99.00% 	 Time used:  0.27 sec
2023-04-03 04:23:50,226 		1632 of 10000 with 98.96% 	 Time used:  0.27 sec
2023-04-03 04:23:50,502 		1656 of 10000 with 98.97% 	 Time used:  0.28 sec
2023-04-03 04:23:50,776 		1680 of 10000 with 98.99% 	 Time used:  0.27 sec
2023-04-03 04:23:51,035 		1704 of 10000 with 99.00% 	 Time used:  0.26 sec
2023-04-03 04:23:51,285 		1728 of 10000 with 99.02% 	 Time used:  0.25 sec
2023-04-03 04:23:51,522 		1752 of 10000 with 99.03% 	 Time used:  0.24 sec
2023-04-03 04:23:51,790 		1776 of 10000 with 99.04% 	 Time used:  0.27 sec
2023-04-03 04:23:52,056 		1800 of 10000 with 99.06% 	 Time used:  0.27 sec
2023-04-03 04:23:52,336 		1824 of 10000 with 99.07% 	 Time used:  0.28 sec
2023-04-03 04:23:52,605 		1848 of 10000 with 99.08% 	 Time used:  0.27 sec
2023-04-03 04:23:52,862 		1872 of 10000 with 99.04% 	 Time used:  0.26 sec
2023-04-03 04:23:53,106 		1896 of 10000 with 99.05% 	 Time used:  0.24 sec
2023-04-03 04:23:53,369 		1920 of 10000 with 99.06% 	 Time used:  0.26 sec
2023-04-03 04:23:53,635 		1944 of 10000 with 99.07% 	 Time used:  0.27 sec
2023-04-03 04:23:53,888 		1968 of 10000 with 99.03% 	 Time used:  0.25 sec
2023-04-03 04:23:54,154 		1992 of 10000 with 99.05% 	 Time used:  0.27 sec
2023-04-03 04:23:54,428 		2016 of 10000 with 99.06% 	 Time used:  0.27 sec
2023-04-03 04:23:54,693 		2040 of 10000 with 99.07% 	 Time used:  0.27 sec
2023-04-03 04:23:54,959 		2064 of 10000 with 99.08% 	 Time used:  0.27 sec
2023-04-03 04:23:55,219 		2088 of 10000 with 99.04% 	 Time used:  0.26 sec
2023-04-03 04:23:55,474 		2112 of 10000 with 99.05% 	 Time used:  0.25 sec
2023-04-03 04:23:55,721 		2136 of 10000 with 99.06% 	 Time used:  0.25 sec
2023-04-03 04:23:56,000 		2160 of 10000 with 99.07% 	 Time used:  0.28 sec
2023-04-03 04:23:56,258 		2184 of 10000 with 99.08% 	 Time used:  0.26 sec
2023-04-03 04:23:56,525 		2208 of 10000 with 99.09% 	 Time used:  0.27 sec
2023-04-03 04:23:56,801 		2232 of 10000 with 99.10% 	 Time used:  0.28 sec
2023-04-03 04:23:57,077 		2256 of 10000 with 99.11% 	 Time used:  0.28 sec
2023-04-03 04:23:57,347 		2280 of 10000 with 99.12% 	 Time used:  0.27 sec
2023-04-03 04:23:57,623 		2304 of 10000 with 99.13% 	 Time used:  0.28 sec
2023-04-03 04:23:57,865 		2328 of 10000 with 99.14% 	 Time used:  0.24 sec
2023-04-03 04:23:58,122 		2352 of 10000 with 99.15% 	 Time used:  0.26 sec
2023-04-03 04:23:58,378 		2376 of 10000 with 99.16% 	 Time used:  0.25 sec
2023-04-03 04:23:58,630 		2400 of 10000 with 99.17% 	 Time used:  0.25 sec
2023-04-03 04:23:58,904 		2424 of 10000 with 99.13% 	 Time used:  0.27 sec
2023-04-03 04:23:59,187 		2448 of 10000 with 99.14% 	 Time used:  0.28 sec
2023-04-03 04:23:59,442 		2472 of 10000 with 99.15% 	 Time used:  0.25 sec
2023-04-03 04:23:59,721 		2496 of 10000 with 99.16% 	 Time used:  0.28 sec
2023-04-03 04:24:00,001 		2520 of 10000 with 99.17% 	 Time used:  0.28 sec
2023-04-03 04:24:00,273 		2544 of 10000 with 99.17% 	 Time used:  0.27 sec
2023-04-03 04:24:00,555 		2568 of 10000 with 99.10% 	 Time used:  0.28 sec
2023-04-03 04:24:00,833 		2592 of 10000 with 99.11% 	 Time used:  0.28 sec
2023-04-03 04:24:01,103 		2616 of 10000 with 99.12% 	 Time used:  0.27 sec
2023-04-03 04:24:01,359 		2640 of 10000 with 99.13% 	 Time used:  0.26 sec
2023-04-03 04:24:01,599 		2664 of 10000 with 99.14% 	 Time used:  0.24 sec
2023-04-03 04:24:01,879 		2688 of 10000 with 99.14% 	 Time used:  0.28 sec
2023-04-03 04:24:02,157 		2712 of 10000 with 99.15% 	 Time used:  0.28 sec
2023-04-03 04:24:02,425 		2736 of 10000 with 99.16% 	 Time used:  0.27 sec
2023-04-03 04:24:02,693 		2760 of 10000 with 99.17% 	 Time used:  0.27 sec
2023-04-03 04:24:02,954 		2784 of 10000 with 99.17% 	 Time used:  0.26 sec
2023-04-03 04:24:03,226 		2808 of 10000 with 99.18% 	 Time used:  0.27 sec
2023-04-03 04:24:03,497 		2832 of 10000 with 99.19% 	 Time used:  0.27 sec
2023-04-03 04:24:03,754 		2856 of 10000 with 99.19% 	 Time used:  0.26 sec
2023-04-03 04:24:04,025 		2880 of 10000 with 99.20% 	 Time used:  0.27 sec
2023-04-03 04:24:04,270 		2904 of 10000 with 99.21% 	 Time used:  0.24 sec
2023-04-03 04:24:04,541 		2928 of 10000 with 99.21% 	 Time used:  0.27 sec
2023-04-03 04:24:04,803 		2952 of 10000 with 99.22% 	 Time used:  0.26 sec
2023-04-03 04:24:05,085 		2976 of 10000 with 99.23% 	 Time used:  0.28 sec
2023-04-03 04:24:05,369 		3000 of 10000 with 99.23% 	 Time used:  0.28 sec
2023-04-03 04:24:05,632 		3024 of 10000 with 99.24% 	 Time used:  0.26 sec
2023-04-03 04:24:05,901 		3048 of 10000 with 99.25% 	 Time used:  0.27 sec
2023-04-03 04:24:06,156 		3072 of 10000 with 99.25% 	 Time used:  0.25 sec
2023-04-03 04:24:06,431 		3096 of 10000 with 99.26% 	 Time used:  0.27 sec
2023-04-03 04:24:06,696 		3120 of 10000 with 99.26% 	 Time used:  0.26 sec
2023-04-03 04:24:06,955 		3144 of 10000 with 99.27% 	 Time used:  0.26 sec
2023-04-03 04:24:07,230 		3168 of 10000 with 99.27% 	 Time used:  0.27 sec
2023-04-03 04:24:07,493 		3192 of 10000 with 99.25% 	 Time used:  0.26 sec
2023-04-03 04:24:07,759 		3216 of 10000 with 99.25% 	 Time used:  0.27 sec
2023-04-03 04:24:08,037 		3240 of 10000 with 99.26% 	 Time used:  0.28 sec
2023-04-03 04:24:08,325 		3264 of 10000 with 99.26% 	 Time used:  0.29 sec
2023-04-03 04:24:08,597 		3288 of 10000 with 99.27% 	 Time used:  0.27 sec
2023-04-03 04:24:08,870 		3312 of 10000 with 99.28% 	 Time used:  0.27 sec
2023-04-03 04:24:09,134 		3336 of 10000 with 99.28% 	 Time used:  0.26 sec
2023-04-03 04:24:09,399 		3360 of 10000 with 99.29% 	 Time used:  0.26 sec
2023-04-03 04:24:09,672 		3384 of 10000 with 99.29% 	 Time used:  0.27 sec
2023-04-03 04:24:09,920 		3408 of 10000 with 99.30% 	 Time used:  0.25 sec
2023-04-03 04:24:10,184 		3432 of 10000 with 99.30% 	 Time used:  0.26 sec
2023-04-03 04:24:10,432 		3456 of 10000 with 99.31% 	 Time used:  0.25 sec
2023-04-03 04:24:10,680 		3480 of 10000 with 99.31% 	 Time used:  0.25 sec
2023-04-03 04:24:10,939 		3504 of 10000 with 99.32% 	 Time used:  0.26 sec
2023-04-03 04:24:11,201 		3528 of 10000 with 99.32% 	 Time used:  0.26 sec
2023-04-03 04:24:11,470 		3552 of 10000 with 99.32% 	 Time used:  0.27 sec
2023-04-03 04:24:11,723 		3576 of 10000 with 99.30% 	 Time used:  0.25 sec
2023-04-03 04:24:11,998 		3600 of 10000 with 99.31% 	 Time used:  0.27 sec
2023-04-03 04:24:12,270 		3624 of 10000 with 99.31% 	 Time used:  0.27 sec
2023-04-03 04:24:12,535 		3648 of 10000 with 99.31% 	 Time used:  0.27 sec
2023-04-03 04:24:12,823 		3672 of 10000 with 99.32% 	 Time used:  0.29 sec
2023-04-03 04:24:13,090 		3696 of 10000 with 99.32% 	 Time used:  0.27 sec
2023-04-03 04:24:13,357 		3720 of 10000 with 99.33% 	 Time used:  0.27 sec
2023-04-03 04:24:13,633 		3744 of 10000 with 99.33% 	 Time used:  0.28 sec
2023-04-03 04:24:13,892 		3768 of 10000 with 99.34% 	 Time used:  0.26 sec
2023-04-03 04:24:14,163 		3792 of 10000 with 99.34% 	 Time used:  0.27 sec
2023-04-03 04:24:14,422 		3816 of 10000 with 99.34% 	 Time used:  0.26 sec
2023-04-03 04:24:14,675 		3840 of 10000 with 99.35% 	 Time used:  0.25 sec
2023-04-03 04:24:14,948 		3864 of 10000 with 99.35% 	 Time used:  0.27 sec
2023-04-03 04:24:15,205 		3888 of 10000 with 99.36% 	 Time used:  0.26 sec
2023-04-03 04:24:15,454 		3912 of 10000 with 99.36% 	 Time used:  0.25 sec
2023-04-03 04:24:15,724 		3936 of 10000 with 99.36% 	 Time used:  0.27 sec
2023-04-03 04:24:15,977 		3960 of 10000 with 99.37% 	 Time used:  0.25 sec
2023-04-03 04:24:16,212 		3984 of 10000 with 99.35% 	 Time used:  0.23 sec
2023-04-03 04:24:16,479 		4008 of 10000 with 99.33% 	 Time used:  0.27 sec
2023-04-03 04:24:16,730 		4032 of 10000 with 99.33% 	 Time used:  0.25 sec
2023-04-03 04:24:16,991 		4056 of 10000 with 99.31% 	 Time used:  0.26 sec
2023-04-03 04:24:17,264 		4080 of 10000 with 99.31% 	 Time used:  0.27 sec
2023-04-03 04:24:17,524 		4104 of 10000 with 99.32% 	 Time used:  0.26 sec
2023-04-03 04:24:17,779 		4128 of 10000 with 99.32% 	 Time used:  0.26 sec
2023-04-03 04:24:18,058 		4152 of 10000 with 99.33% 	 Time used:  0.28 sec
2023-04-03 04:24:18,341 		4176 of 10000 with 99.33% 	 Time used:  0.28 sec
2023-04-03 04:24:18,621 		4200 of 10000 with 99.33% 	 Time used:  0.28 sec
2023-04-03 04:24:18,863 		4224 of 10000 with 99.34% 	 Time used:  0.24 sec
2023-04-03 04:24:19,110 		4248 of 10000 with 99.34% 	 Time used:  0.25 sec
2023-04-03 04:24:19,368 		4272 of 10000 with 99.34% 	 Time used:  0.26 sec
2023-04-03 04:24:19,643 		4296 of 10000 with 99.35% 	 Time used:  0.27 sec
2023-04-03 04:24:19,913 		4320 of 10000 with 99.35% 	 Time used:  0.27 sec
2023-04-03 04:24:20,172 		4344 of 10000 with 99.33% 	 Time used:  0.26 sec
2023-04-03 04:24:20,447 		4368 of 10000 with 99.34% 	 Time used:  0.28 sec
2023-04-03 04:24:20,706 		4392 of 10000 with 99.34% 	 Time used:  0.26 sec
2023-04-03 04:24:20,961 		4416 of 10000 with 99.34% 	 Time used:  0.25 sec
2023-04-03 04:24:21,206 		4440 of 10000 with 99.35% 	 Time used:  0.24 sec
2023-04-03 04:24:21,463 		4464 of 10000 with 99.35% 	 Time used:  0.26 sec
2023-04-03 04:24:21,725 		4488 of 10000 with 99.35% 	 Time used:  0.26 sec
2023-04-03 04:24:22,008 		4512 of 10000 with 99.31% 	 Time used:  0.28 sec
2023-04-03 04:24:22,268 		4536 of 10000 with 99.29% 	 Time used:  0.26 sec
2023-04-03 04:24:22,507 		4560 of 10000 with 99.30% 	 Time used:  0.24 sec
2023-04-03 04:24:22,789 		4584 of 10000 with 99.30% 	 Time used:  0.28 sec
2023-04-03 04:24:23,068 		4608 of 10000 with 99.31% 	 Time used:  0.28 sec
2023-04-03 04:24:23,318 		4632 of 10000 with 99.31% 	 Time used:  0.25 sec
2023-04-03 04:24:23,586 		4656 of 10000 with 99.31% 	 Time used:  0.27 sec
2023-04-03 04:24:23,866 		4680 of 10000 with 99.32% 	 Time used:  0.28 sec
2023-04-03 04:24:24,143 		4704 of 10000 with 99.32% 	 Time used:  0.28 sec
2023-04-03 04:24:24,413 		4728 of 10000 with 99.30% 	 Time used:  0.27 sec
2023-04-03 04:24:24,657 		4752 of 10000 with 99.31% 	 Time used:  0.24 sec
2023-04-03 04:24:24,923 		4776 of 10000 with 99.29% 	 Time used:  0.27 sec
2023-04-03 04:24:25,183 		4800 of 10000 with 99.29% 	 Time used:  0.26 sec
2023-04-03 04:24:25,450 		4824 of 10000 with 99.30% 	 Time used:  0.27 sec
2023-04-03 04:24:25,722 		4848 of 10000 with 99.30% 	 Time used:  0.27 sec
2023-04-03 04:24:25,977 		4872 of 10000 with 99.28% 	 Time used:  0.25 sec
2023-04-03 04:24:26,240 		4896 of 10000 with 99.29% 	 Time used:  0.26 sec
2023-04-03 04:24:26,502 		4920 of 10000 with 99.29% 	 Time used:  0.26 sec
2023-04-03 04:24:26,758 		4944 of 10000 with 99.29% 	 Time used:  0.26 sec
2023-04-03 04:24:27,037 		4968 of 10000 with 99.30% 	 Time used:  0.28 sec
2023-04-03 04:24:27,312 		4992 of 10000 with 99.30% 	 Time used:  0.27 sec
2023-04-03 04:24:27,606 		5016 of 10000 with 99.30% 	 Time used:  0.29 sec
2023-04-03 04:24:27,876 		5040 of 10000 with 99.31% 	 Time used:  0.27 sec
2023-04-03 04:24:28,146 		5064 of 10000 with 99.31% 	 Time used:  0.27 sec
2023-04-03 04:24:28,416 		5088 of 10000 with 99.31% 	 Time used:  0.27 sec
2023-04-03 04:24:28,672 		5112 of 10000 with 99.32% 	 Time used:  0.26 sec
2023-04-03 04:24:28,947 		5136 of 10000 with 99.32% 	 Time used:  0.27 sec
2023-04-03 04:24:29,230 		5160 of 10000 with 99.32% 	 Time used:  0.28 sec
2023-04-03 04:24:29,507 		5184 of 10000 with 99.32% 	 Time used:  0.28 sec
2023-04-03 04:24:29,767 		5208 of 10000 with 99.33% 	 Time used:  0.26 sec
2023-04-03 04:24:30,036 		5232 of 10000 with 99.33% 	 Time used:  0.27 sec
2023-04-03 04:24:30,310 		5256 of 10000 with 99.32% 	 Time used:  0.27 sec
2023-04-03 04:24:30,551 		5280 of 10000 with 99.32% 	 Time used:  0.24 sec
2023-04-03 04:24:30,804 		5304 of 10000 with 99.32% 	 Time used:  0.25 sec
2023-04-03 04:24:31,079 		5328 of 10000 with 99.32% 	 Time used:  0.27 sec
2023-04-03 04:24:31,342 		5352 of 10000 with 99.31% 	 Time used:  0.26 sec
2023-04-03 04:24:31,608 		5376 of 10000 with 99.31% 	 Time used:  0.27 sec
2023-04-03 04:24:31,873 		5400 of 10000 with 99.31% 	 Time used:  0.27 sec
2023-04-03 04:24:32,140 		5424 of 10000 with 99.30% 	 Time used:  0.27 sec
2023-04-03 04:24:32,410 		5448 of 10000 with 99.30% 	 Time used:  0.27 sec
2023-04-03 04:24:32,693 		5472 of 10000 with 99.29% 	 Time used:  0.28 sec
2023-04-03 04:24:32,960 		5496 of 10000 with 99.29% 	 Time used:  0.27 sec
2023-04-03 04:24:33,240 		5520 of 10000 with 99.29% 	 Time used:  0.28 sec
2023-04-03 04:24:33,508 		5544 of 10000 with 99.30% 	 Time used:  0.27 sec
2023-04-03 04:24:33,779 		5568 of 10000 with 99.30% 	 Time used:  0.27 sec
2023-04-03 04:24:34,035 		5592 of 10000 with 99.28% 	 Time used:  0.26 sec
2023-04-03 04:24:34,291 		5616 of 10000 with 99.29% 	 Time used:  0.26 sec
2023-04-03 04:24:34,524 		5640 of 10000 with 99.29% 	 Time used:  0.23 sec
2023-04-03 04:24:34,775 		5664 of 10000 with 99.29% 	 Time used:  0.25 sec
2023-04-03 04:24:35,022 		5688 of 10000 with 99.30% 	 Time used:  0.25 sec
2023-04-03 04:24:35,279 		5712 of 10000 with 99.30% 	 Time used:  0.26 sec
2023-04-03 04:24:35,564 		5736 of 10000 with 99.27% 	 Time used:  0.28 sec
2023-04-03 04:24:35,833 		5760 of 10000 with 99.27% 	 Time used:  0.27 sec
2023-04-03 04:24:36,095 		5784 of 10000 with 99.27% 	 Time used:  0.26 sec
2023-04-03 04:24:36,372 		5808 of 10000 with 99.28% 	 Time used:  0.28 sec
2023-04-03 04:24:36,650 		5832 of 10000 with 99.26% 	 Time used:  0.28 sec
2023-04-03 04:24:36,913 		5856 of 10000 with 99.27% 	 Time used:  0.26 sec
2023-04-03 04:24:37,170 		5880 of 10000 with 99.27% 	 Time used:  0.26 sec
2023-04-03 04:24:37,426 		5904 of 10000 with 99.25% 	 Time used:  0.26 sec
2023-04-03 04:24:37,704 		5928 of 10000 with 99.26% 	 Time used:  0.28 sec
2023-04-03 04:24:37,971 		5952 of 10000 with 99.26% 	 Time used:  0.27 sec
2023-04-03 04:24:38,233 		5976 of 10000 with 99.26% 	 Time used:  0.26 sec
2023-04-03 04:24:38,494 		6000 of 10000 with 99.27% 	 Time used:  0.26 sec
2023-04-03 04:24:38,766 		6024 of 10000 with 99.27% 	 Time used:  0.27 sec
2023-04-03 04:24:39,037 		6048 of 10000 with 99.26% 	 Time used:  0.27 sec
2023-04-03 04:24:39,286 		6072 of 10000 with 99.26% 	 Time used:  0.25 sec
2023-04-03 04:24:39,581 		6096 of 10000 with 99.23% 	 Time used:  0.29 sec
2023-04-03 04:24:39,822 		6120 of 10000 with 99.23% 	 Time used:  0.24 sec
2023-04-03 04:24:40,077 		6144 of 10000 with 99.24% 	 Time used:  0.25 sec
2023-04-03 04:24:40,367 		6168 of 10000 with 99.24% 	 Time used:  0.29 sec
2023-04-03 04:24:40,638 		6192 of 10000 with 99.24% 	 Time used:  0.27 sec
2023-04-03 04:24:40,910 		6216 of 10000 with 99.24% 	 Time used:  0.27 sec
2023-04-03 04:24:41,172 		6240 of 10000 with 99.25% 	 Time used:  0.26 sec
2023-04-03 04:24:41,442 		6264 of 10000 with 99.25% 	 Time used:  0.27 sec
2023-04-03 04:24:41,720 		6288 of 10000 with 99.25% 	 Time used:  0.28 sec
2023-04-03 04:24:42,011 		6312 of 10000 with 99.26% 	 Time used:  0.29 sec
2023-04-03 04:24:42,275 		6336 of 10000 with 99.26% 	 Time used:  0.26 sec
2023-04-03 04:24:42,536 		6360 of 10000 with 99.25% 	 Time used:  0.26 sec
2023-04-03 04:24:42,802 		6384 of 10000 with 99.25% 	 Time used:  0.27 sec
2023-04-03 04:24:43,042 		6408 of 10000 with 99.25% 	 Time used:  0.24 sec
2023-04-03 04:24:43,301 		6432 of 10000 with 99.25% 	 Time used:  0.26 sec
2023-04-03 04:24:43,565 		6456 of 10000 with 99.26% 	 Time used:  0.26 sec
2023-04-03 04:24:43,832 		6480 of 10000 with 99.26% 	 Time used:  0.27 sec
2023-04-03 04:24:44,105 		6504 of 10000 with 99.26% 	 Time used:  0.27 sec
2023-04-03 04:24:44,364 		6528 of 10000 with 99.26% 	 Time used:  0.26 sec
2023-04-03 04:24:44,646 		6552 of 10000 with 99.27% 	 Time used:  0.28 sec
2023-04-03 04:24:44,916 		6576 of 10000 with 99.27% 	 Time used:  0.27 sec
2023-04-03 04:24:45,187 		6600 of 10000 with 99.27% 	 Time used:  0.27 sec
2023-04-03 04:24:45,462 		6624 of 10000 with 99.28% 	 Time used:  0.27 sec
2023-04-03 04:24:45,714 		6648 of 10000 with 99.28% 	 Time used:  0.25 sec
2023-04-03 04:24:45,979 		6672 of 10000 with 99.28% 	 Time used:  0.27 sec
2023-04-03 04:24:46,262 		6696 of 10000 with 99.28% 	 Time used:  0.28 sec
2023-04-03 04:24:46,528 		6720 of 10000 with 99.29% 	 Time used:  0.27 sec
2023-04-03 04:24:46,807 		6744 of 10000 with 99.27% 	 Time used:  0.28 sec
2023-04-03 04:24:47,093 		6768 of 10000 with 99.28% 	 Time used:  0.29 sec
2023-04-03 04:24:47,357 		6792 of 10000 with 99.28% 	 Time used:  0.26 sec
2023-04-03 04:24:47,645 		6816 of 10000 with 99.28% 	 Time used:  0.29 sec
2023-04-03 04:24:47,909 		6840 of 10000 with 99.27% 	 Time used:  0.26 sec
2023-04-03 04:24:48,174 		6864 of 10000 with 99.27% 	 Time used:  0.26 sec
2023-04-03 04:24:48,451 		6888 of 10000 with 99.27% 	 Time used:  0.28 sec
2023-04-03 04:24:48,697 		6912 of 10000 with 99.26% 	 Time used:  0.25 sec
2023-04-03 04:24:48,955 		6936 of 10000 with 99.26% 	 Time used:  0.26 sec
2023-04-03 04:24:49,216 		6960 of 10000 with 99.27% 	 Time used:  0.26 sec
2023-04-03 04:24:49,493 		6984 of 10000 with 99.24% 	 Time used:  0.28 sec
2023-04-03 04:24:49,760 		7008 of 10000 with 99.23% 	 Time used:  0.27 sec
2023-04-03 04:24:50,033 		7032 of 10000 with 99.23% 	 Time used:  0.27 sec
2023-04-03 04:24:50,292 		7056 of 10000 with 99.22% 	 Time used:  0.26 sec
2023-04-03 04:24:50,565 		7080 of 10000 with 99.22% 	 Time used:  0.27 sec
2023-04-03 04:24:50,825 		7104 of 10000 with 99.23% 	 Time used:  0.26 sec
2023-04-03 04:24:51,087 		7128 of 10000 with 99.23% 	 Time used:  0.26 sec
2023-04-03 04:24:51,351 		7152 of 10000 with 99.23% 	 Time used:  0.26 sec
2023-04-03 04:24:51,622 		7176 of 10000 with 99.23% 	 Time used:  0.27 sec
2023-04-03 04:24:51,869 		7200 of 10000 with 99.24% 	 Time used:  0.25 sec
2023-04-03 04:24:52,109 		7224 of 10000 with 99.24% 	 Time used:  0.24 sec
2023-04-03 04:24:52,361 		7248 of 10000 with 99.24% 	 Time used:  0.25 sec
2023-04-03 04:24:52,612 		7272 of 10000 with 99.24% 	 Time used:  0.25 sec
2023-04-03 04:24:52,879 		7296 of 10000 with 99.25% 	 Time used:  0.27 sec
2023-04-03 04:24:53,162 		7320 of 10000 with 99.25% 	 Time used:  0.28 sec
2023-04-03 04:24:53,434 		7344 of 10000 with 99.25% 	 Time used:  0.27 sec
2023-04-03 04:24:53,706 		7368 of 10000 with 99.25% 	 Time used:  0.27 sec
2023-04-03 04:24:53,985 		7392 of 10000 with 99.26% 	 Time used:  0.28 sec
2023-04-03 04:24:54,250 		7416 of 10000 with 99.26% 	 Time used:  0.26 sec
2023-04-03 04:24:54,521 		7440 of 10000 with 99.26% 	 Time used:  0.27 sec
2023-04-03 04:24:54,790 		7464 of 10000 with 99.26% 	 Time used:  0.27 sec
2023-04-03 04:24:55,027 		7488 of 10000 with 99.27% 	 Time used:  0.24 sec
2023-04-03 04:24:55,283 		7512 of 10000 with 99.27% 	 Time used:  0.26 sec
2023-04-03 04:24:55,562 		7536 of 10000 with 99.27% 	 Time used:  0.28 sec
2023-04-03 04:24:55,830 		7560 of 10000 with 99.26% 	 Time used:  0.27 sec
2023-04-03 04:24:56,090 		7584 of 10000 with 99.26% 	 Time used:  0.26 sec
2023-04-03 04:24:56,352 		7608 of 10000 with 99.26% 	 Time used:  0.26 sec
2023-04-03 04:24:56,604 		7632 of 10000 with 99.27% 	 Time used:  0.25 sec
2023-04-03 04:24:56,873 		7656 of 10000 with 99.27% 	 Time used:  0.27 sec
2023-04-03 04:24:57,132 		7680 of 10000 with 99.27% 	 Time used:  0.26 sec
2023-04-03 04:24:57,409 		7704 of 10000 with 99.27% 	 Time used:  0.28 sec
2023-04-03 04:24:57,691 		7728 of 10000 with 99.28% 	 Time used:  0.28 sec
2023-04-03 04:24:57,978 		7752 of 10000 with 99.28% 	 Time used:  0.29 sec
2023-04-03 04:24:58,219 		7776 of 10000 with 99.28% 	 Time used:  0.24 sec
2023-04-03 04:24:58,476 		7800 of 10000 with 99.28% 	 Time used:  0.26 sec
2023-04-03 04:24:58,741 		7824 of 10000 with 99.28% 	 Time used:  0.26 sec
2023-04-03 04:24:59,013 		7848 of 10000 with 99.29% 	 Time used:  0.27 sec
2023-04-03 04:24:59,281 		7872 of 10000 with 99.28% 	 Time used:  0.27 sec
2023-04-03 04:24:59,536 		7896 of 10000 with 99.28% 	 Time used:  0.25 sec
2023-04-03 04:24:59,795 		7920 of 10000 with 99.28% 	 Time used:  0.26 sec
2023-04-03 04:25:00,061 		7944 of 10000 with 99.28% 	 Time used:  0.27 sec
2023-04-03 04:25:00,335 		7968 of 10000 with 99.28% 	 Time used:  0.27 sec
2023-04-03 04:25:00,592 		7992 of 10000 with 99.29% 	 Time used:  0.26 sec
2023-04-03 04:25:00,858 		8016 of 10000 with 99.28% 	 Time used:  0.27 sec
2023-04-03 04:25:01,133 		8040 of 10000 with 99.28% 	 Time used:  0.27 sec
2023-04-03 04:25:01,391 		8064 of 10000 with 99.28% 	 Time used:  0.26 sec
2023-04-03 04:25:01,661 		8088 of 10000 with 99.28% 	 Time used:  0.27 sec
2023-04-03 04:25:01,927 		8112 of 10000 with 99.29% 	 Time used:  0.27 sec
2023-04-03 04:25:02,200 		8136 of 10000 with 99.29% 	 Time used:  0.27 sec
2023-04-03 04:25:02,441 		8160 of 10000 with 99.29% 	 Time used:  0.24 sec
2023-04-03 04:25:02,713 		8184 of 10000 with 99.29% 	 Time used:  0.27 sec
2023-04-03 04:25:02,985 		8208 of 10000 with 99.29% 	 Time used:  0.27 sec
2023-04-03 04:25:03,244 		8232 of 10000 with 99.27% 	 Time used:  0.26 sec
2023-04-03 04:25:03,511 		8256 of 10000 with 99.27% 	 Time used:  0.27 sec
2023-04-03 04:25:03,788 		8280 of 10000 with 99.28% 	 Time used:  0.28 sec
2023-04-03 04:25:04,048 		8304 of 10000 with 99.28% 	 Time used:  0.26 sec
2023-04-03 04:25:04,315 		8328 of 10000 with 99.28% 	 Time used:  0.27 sec
2023-04-03 04:25:04,593 		8352 of 10000 with 99.27% 	 Time used:  0.28 sec
2023-04-03 04:25:04,861 		8376 of 10000 with 99.27% 	 Time used:  0.27 sec
2023-04-03 04:25:05,100 		8400 of 10000 with 99.27% 	 Time used:  0.24 sec
2023-04-03 04:25:05,373 		8424 of 10000 with 99.28% 	 Time used:  0.27 sec
2023-04-03 04:25:05,640 		8448 of 10000 with 99.28% 	 Time used:  0.27 sec
2023-04-03 04:25:05,901 		8472 of 10000 with 99.28% 	 Time used:  0.26 sec
2023-04-03 04:25:06,164 		8496 of 10000 with 99.28% 	 Time used:  0.26 sec
2023-04-03 04:25:06,432 		8520 of 10000 with 99.28% 	 Time used:  0.27 sec
2023-04-03 04:25:06,705 		8544 of 10000 with 99.29% 	 Time used:  0.27 sec
2023-04-03 04:25:06,989 		8568 of 10000 with 99.29% 	 Time used:  0.28 sec
2023-04-03 04:25:07,242 		8592 of 10000 with 99.29% 	 Time used:  0.25 sec
2023-04-03 04:25:07,524 		8616 of 10000 with 99.29% 	 Time used:  0.28 sec
2023-04-03 04:25:07,813 		8640 of 10000 with 99.28% 	 Time used:  0.29 sec
2023-04-03 04:25:08,096 		8664 of 10000 with 99.28% 	 Time used:  0.28 sec
2023-04-03 04:25:08,371 		8688 of 10000 with 99.29% 	 Time used:  0.27 sec
2023-04-03 04:25:08,639 		8712 of 10000 with 99.29% 	 Time used:  0.27 sec
2023-04-03 04:25:08,904 		8736 of 10000 with 99.29% 	 Time used:  0.26 sec
2023-04-03 04:25:09,151 		8760 of 10000 with 99.29% 	 Time used:  0.25 sec
2023-04-03 04:25:09,413 		8784 of 10000 with 99.29% 	 Time used:  0.26 sec
2023-04-03 04:25:09,680 		8808 of 10000 with 99.28% 	 Time used:  0.27 sec
2023-04-03 04:25:09,964 		8832 of 10000 with 99.26% 	 Time used:  0.28 sec
2023-04-03 04:25:10,241 		8856 of 10000 with 99.27% 	 Time used:  0.28 sec
2023-04-03 04:25:10,511 		8880 of 10000 with 99.27% 	 Time used:  0.27 sec
2023-04-03 04:25:10,775 		8904 of 10000 with 99.27% 	 Time used:  0.26 sec
2023-04-03 04:25:11,046 		8928 of 10000 with 99.27% 	 Time used:  0.27 sec
2023-04-03 04:25:11,310 		8952 of 10000 with 99.27% 	 Time used:  0.26 sec
2023-04-03 04:25:11,593 		8976 of 10000 with 99.28% 	 Time used:  0.28 sec
2023-04-03 04:25:11,841 		9000 of 10000 with 99.28% 	 Time used:  0.25 sec
2023-04-03 04:25:12,099 		9024 of 10000 with 99.28% 	 Time used:  0.26 sec
2023-04-03 04:25:12,369 		9048 of 10000 with 99.28% 	 Time used:  0.27 sec
2023-04-03 04:25:12,632 		9072 of 10000 with 99.27% 	 Time used:  0.26 sec
2023-04-03 04:25:12,884 		9096 of 10000 with 99.27% 	 Time used:  0.25 sec
2023-04-03 04:25:13,164 		9120 of 10000 with 99.27% 	 Time used:  0.28 sec
2023-04-03 04:25:13,427 		9144 of 10000 with 99.27% 	 Time used:  0.26 sec
2023-04-03 04:25:13,664 		9168 of 10000 with 99.27% 	 Time used:  0.24 sec
2023-04-03 04:25:13,935 		9192 of 10000 with 99.27% 	 Time used:  0.27 sec
2023-04-03 04:25:14,200 		9216 of 10000 with 99.26% 	 Time used:  0.26 sec
2023-04-03 04:25:14,435 		9240 of 10000 with 99.26% 	 Time used:  0.23 sec
2023-04-03 04:25:14,695 		9264 of 10000 with 99.27% 	 Time used:  0.26 sec
2023-04-03 04:25:14,947 		9288 of 10000 with 99.27% 	 Time used:  0.25 sec
2023-04-03 04:25:15,214 		9312 of 10000 with 99.27% 	 Time used:  0.27 sec
2023-04-03 04:25:15,479 		9336 of 10000 with 99.27% 	 Time used:  0.26 sec
2023-04-03 04:25:15,753 		9360 of 10000 with 99.27% 	 Time used:  0.27 sec
2023-04-03 04:25:16,029 		9384 of 10000 with 99.28% 	 Time used:  0.28 sec
2023-04-03 04:25:16,311 		9408 of 10000 with 99.27% 	 Time used:  0.28 sec
2023-04-03 04:25:16,591 		9432 of 10000 with 99.27% 	 Time used:  0.28 sec
2023-04-03 04:25:16,852 		9456 of 10000 with 99.27% 	 Time used:  0.26 sec
2023-04-03 04:25:17,142 		9480 of 10000 with 99.27% 	 Time used:  0.29 sec
2023-04-03 04:25:17,415 		9504 of 10000 with 99.27% 	 Time used:  0.27 sec
2023-04-03 04:25:17,702 		9528 of 10000 with 99.28% 	 Time used:  0.29 sec
2023-04-03 04:25:17,967 		9552 of 10000 with 99.28% 	 Time used:  0.26 sec
2023-04-03 04:25:18,224 		9576 of 10000 with 99.28% 	 Time used:  0.26 sec
2023-04-03 04:25:18,489 		9600 of 10000 with 99.28% 	 Time used:  0.26 sec
2023-04-03 04:25:18,741 		9624 of 10000 with 99.28% 	 Time used:  0.25 sec
2023-04-03 04:25:19,011 		9648 of 10000 with 99.28% 	 Time used:  0.27 sec
2023-04-03 04:25:19,267 		9672 of 10000 with 99.29% 	 Time used:  0.26 sec
2023-04-03 04:25:19,525 		9696 of 10000 with 99.29% 	 Time used:  0.26 sec
2023-04-03 04:25:19,813 		9720 of 10000 with 99.28% 	 Time used:  0.29 sec
2023-04-03 04:25:20,082 		9744 of 10000 with 99.28% 	 Time used:  0.27 sec
2023-04-03 04:25:20,355 		9768 of 10000 with 99.27% 	 Time used:  0.27 sec
2023-04-03 04:25:20,617 		9792 of 10000 with 99.27% 	 Time used:  0.26 sec
2023-04-03 04:25:20,883 		9816 of 10000 with 99.28% 	 Time used:  0.27 sec
2023-04-03 04:25:21,144 		9840 of 10000 with 99.28% 	 Time used:  0.26 sec
2023-04-03 04:25:21,425 		9864 of 10000 with 99.28% 	 Time used:  0.28 sec
2023-04-03 04:25:21,674 		9888 of 10000 with 99.28% 	 Time used:  0.25 sec
2023-04-03 04:25:21,931 		9912 of 10000 with 99.28% 	 Time used:  0.26 sec
2023-04-03 04:25:22,196 		9936 of 10000 with 99.29% 	 Time used:  0.26 sec
2023-04-03 04:25:22,474 		9960 of 10000 with 99.29% 	 Time used:  0.28 sec
2023-04-03 04:25:22,734 		9984 of 10000 with 99.29% 	 Time used:  0.26 sec
2023-04-03 04:25:22,914 		10000 of 10000 with 99.28% 	 Time used:  0.18 sec
2023-04-03 04:25:22,914 
2023-04-03 04:25:22,915 			Learning rate: weights:   1.000e-02    
2023-04-03 04:25:22,915 			Last test performance: 99.28%
2023-04-03 04:25:22,915 ----------------
2023-04-03 04:25:28,269   28  =>  0    		Training 486 pattern with 99.58% 	Forward time: 	 5.25 sec
2023-04-03 04:25:28,269 			Loss:    1.125e-02    			Backward time: 	 0.09 sec 
2023-04-03 04:25:28,269 ADAM: Layer 0 -> dw_min:9.9614e-01  dw_max:1.0026e+00 lr:1.0000e-02
2023-04-03 04:25:28,270 ADAM: Layer 1 -> dw_min:9.9233e-01  dw_max:1.0120e+00 lr:1.0000e-02
2023-04-03 04:25:28,270 ADAM: Layer 2 -> dw_min:9.8747e-01  dw_max:1.0124e+00 lr:1.0000e-02
2023-04-03 04:25:28,270 ADAM: Layer 3 -> dw_min:9.9281e-01  dw_max:1.0086e+00 lr:1.0000e-02
2023-04-03 04:25:28,285 			Learning rate: weights:   1.000e-02    
2023-04-03 04:25:28,285 			Last test performance: 99.28%
2023-04-03 04:25:28,285 ----------------
2023-04-03 04:25:33,731   28  =>  1    		Training 486 pattern with 99.79% 	Forward time: 	 5.35 sec
2023-04-03 04:25:33,731 			Loss:    5.393e-03    			Backward time: 	 0.10 sec 
2023-04-03 04:25:33,731 ADAM: Layer 0 -> dw_min:9.9659e-01  dw_max:1.0025e+00 lr:1.0000e-02
2023-04-03 04:25:33,731 ADAM: Layer 1 -> dw_min:9.9188e-01  dw_max:1.0102e+00 lr:1.0000e-02
2023-04-03 04:25:33,731 ADAM: Layer 2 -> dw_min:9.8872e-01  dw_max:1.0111e+00 lr:1.0000e-02
2023-04-03 04:25:33,731 ADAM: Layer 3 -> dw_min:9.9353e-01  dw_max:1.0078e+00 lr:1.0000e-02
2023-04-03 04:25:33,763 			Learning rate: weights:   1.000e-02    
2023-04-03 04:25:33,763 			Last test performance: 99.28%
2023-04-03 04:25:33,763 ----------------
2023-04-03 04:25:39,139   28  =>  2    		Training 486 pattern with 99.38% 	Forward time: 	 5.27 sec
2023-04-03 04:25:39,139 			Loss:    1.744e-02    			Backward time: 	 0.10 sec 
2023-04-03 04:25:39,139 ADAM: Layer 0 -> dw_min:9.9660e-01  dw_max:1.0030e+00 lr:1.0000e-02
2023-04-03 04:25:39,139 ADAM: Layer 1 -> dw_min:9.8741e-01  dw_max:1.0085e+00 lr:1.0000e-02
2023-04-03 04:25:39,139 ADAM: Layer 2 -> dw_min:9.8753e-01  dw_max:1.0106e+00 lr:1.0000e-02
2023-04-03 04:25:39,139 ADAM: Layer 3 -> dw_min:9.9417e-01  dw_max:1.0070e+00 lr:1.0000e-02
2023-04-03 04:25:39,154 			Learning rate: weights:   1.000e-02    
2023-04-03 04:25:39,154 			Last test performance: 99.28%
2023-04-03 04:25:39,154 ----------------
2023-04-03 04:25:44,605   28  =>  3    		Training 486 pattern with 99.79% 	Forward time: 	 5.35 sec
2023-04-03 04:25:44,605 			Loss:    6.612e-03    			Backward time: 	 0.09 sec 
2023-04-03 04:25:44,605 ADAM: Layer 0 -> dw_min:9.9675e-01  dw_max:1.0023e+00 lr:1.0000e-02
2023-04-03 04:25:44,605 ADAM: Layer 1 -> dw_min:9.8878e-01  dw_max:1.0076e+00 lr:1.0000e-02
2023-04-03 04:25:44,605 ADAM: Layer 2 -> dw_min:9.8877e-01  dw_max:1.0097e+00 lr:1.0000e-02
2023-04-03 04:25:44,605 ADAM: Layer 3 -> dw_min:9.9475e-01  dw_max:1.0063e+00 lr:1.0000e-02
2023-04-03 04:25:44,620 			Learning rate: weights:   1.000e-02    
2023-04-03 04:25:44,620 			Last test performance: 99.28%
2023-04-03 04:25:44,620 ----------------
2023-04-03 04:25:49,987   28  =>  4    		Training 486 pattern with 99.58% 	Forward time: 	 5.26 sec
2023-04-03 04:25:49,987 			Loss:    5.088e-03    			Backward time: 	 0.10 sec 
2023-04-03 04:25:49,987 ADAM: Layer 0 -> dw_min:9.9628e-01  dw_max:1.0027e+00 lr:1.0000e-02
2023-04-03 04:25:49,987 ADAM: Layer 1 -> dw_min:9.8993e-01  dw_max:1.0109e+00 lr:1.0000e-02
2023-04-03 04:25:49,987 ADAM: Layer 2 -> dw_min:9.8775e-01  dw_max:1.0138e+00 lr:1.0000e-02
2023-04-03 04:25:49,987 ADAM: Layer 3 -> dw_min:9.9528e-01  dw_max:1.0057e+00 lr:1.0000e-02
2023-04-03 04:25:50,004 			Learning rate: weights:   1.000e-02    
2023-04-03 04:25:50,004 			Last test performance: 99.28%
2023-04-03 04:25:50,004 ----------------
2023-04-03 04:25:55,232   28  =>  5    		Training 486 pattern with 99.79% 	Forward time: 	 5.13 sec
2023-04-03 04:25:55,232 			Loss:    1.120e-02    			Backward time: 	 0.09 sec 
2023-04-03 04:25:55,232 ADAM: Layer 0 -> dw_min:9.9651e-01  dw_max:1.0026e+00 lr:1.0000e-02
2023-04-03 04:25:55,233 ADAM: Layer 1 -> dw_min:9.9092e-01  dw_max:1.0099e+00 lr:1.0000e-02
2023-04-03 04:25:55,233 ADAM: Layer 2 -> dw_min:9.8897e-01  dw_max:1.0125e+00 lr:1.0000e-02
2023-04-03 04:25:55,233 ADAM: Layer 3 -> dw_min:9.9534e-01  dw_max:1.0051e+00 lr:1.0000e-02
2023-04-03 04:25:55,256 			Learning rate: weights:   1.000e-02    
2023-04-03 04:25:55,257 			Last test performance: 99.28%
2023-04-03 04:25:55,257 ----------------
2023-04-03 04:26:00,695   28  =>  6    		Training 486 pattern with 99.79% 	Forward time: 	 5.34 sec
2023-04-03 04:26:00,695 			Loss:    7.630e-03    			Backward time: 	 0.10 sec 
2023-04-03 04:26:00,695 ADAM: Layer 0 -> dw_min:9.9638e-01  dw_max:1.0030e+00 lr:1.0000e-02
2023-04-03 04:26:00,695 ADAM: Layer 1 -> dw_min:9.8902e-01  dw_max:1.0079e+00 lr:1.0000e-02
2023-04-03 04:26:00,695 ADAM: Layer 2 -> dw_min:9.8724e-01  dw_max:1.0144e+00 lr:1.0000e-02
2023-04-03 04:26:00,695 ADAM: Layer 3 -> dw_min:9.9574e-01  dw_max:1.0046e+00 lr:1.0000e-02
2023-04-03 04:26:00,770 			Learning rate: weights:   1.000e-02    
2023-04-03 04:26:00,770 			Last test performance: 99.28%
2023-04-03 04:26:00,770 ----------------
2023-04-03 04:26:06,147   28  =>  7    		Training 486 pattern with 99.38% 	Forward time: 	 5.28 sec
2023-04-03 04:26:06,147 			Loss:    2.595e-02    			Backward time: 	 0.10 sec 
2023-04-03 04:26:06,147 ADAM: Layer 0 -> dw_min:9.9687e-01  dw_max:1.0034e+00 lr:1.0000e-02
2023-04-03 04:26:06,147 ADAM: Layer 1 -> dw_min:9.8620e-01  dw_max:1.0109e+00 lr:1.0000e-02
2023-04-03 04:26:06,147 ADAM: Layer 2 -> dw_min:9.8467e-01  dw_max:1.0133e+00 lr:1.0000e-02
2023-04-03 04:26:06,147 ADAM: Layer 3 -> dw_min:9.9617e-01  dw_max:1.0041e+00 lr:1.0000e-02
2023-04-03 04:26:06,218 			Learning rate: weights:   1.000e-02    
2023-04-03 04:26:06,218 			Last test performance: 99.28%
2023-04-03 04:26:06,218 ----------------
2023-04-03 04:26:11,579   28  =>  8    		Training 486 pattern with 99.58% 	Forward time: 	 5.26 sec
2023-04-03 04:26:11,579 			Loss:    1.501e-02    			Backward time: 	 0.10 sec 
2023-04-03 04:26:11,579 ADAM: Layer 0 -> dw_min:9.9718e-01  dw_max:1.0025e+00 lr:1.0000e-02
2023-04-03 04:26:11,579 ADAM: Layer 1 -> dw_min:9.8757e-01  dw_max:1.0089e+00 lr:1.0000e-02
2023-04-03 04:26:11,580 ADAM: Layer 2 -> dw_min:9.8567e-01  dw_max:1.0122e+00 lr:1.0000e-02
2023-04-03 04:26:11,580 ADAM: Layer 3 -> dw_min:9.9650e-01  dw_max:1.0037e+00 lr:1.0000e-02
2023-04-03 04:26:11,653 			Learning rate: weights:   1.000e-02    
2023-04-03 04:26:11,653 			Last test performance: 99.28%
2023-04-03 04:26:11,653 ----------------
2023-04-03 04:26:17,137   28  =>  9    		Training 486 pattern with 98.96% 	Forward time: 	 5.38 sec
2023-04-03 04:26:17,137 			Loss:    1.422e-02    			Backward time: 	 0.10 sec 
2023-04-03 04:26:17,137 ADAM: Layer 0 -> dw_min:9.9771e-01  dw_max:1.0026e+00 lr:1.0000e-02
2023-04-03 04:26:17,137 ADAM: Layer 1 -> dw_min:9.8626e-01  dw_max:1.0086e+00 lr:1.0000e-02
2023-04-03 04:26:17,137 ADAM: Layer 2 -> dw_min:9.8556e-01  dw_max:1.0151e+00 lr:1.0000e-02
2023-04-03 04:26:17,137 ADAM: Layer 3 -> dw_min:9.9465e-01  dw_max:1.0050e+00 lr:1.0000e-02
2023-04-03 04:26:17,208 			Learning rate: weights:   1.000e-02    
2023-04-03 04:26:17,208 			Last test performance: 99.28%
2023-04-03 04:26:17,208 ----------------
2023-04-03 04:26:22,658   28  =>  10   		Training 486 pattern with 99.79% 	Forward time: 	 5.35 sec
2023-04-03 04:26:22,658 			Loss:    6.036e-03    			Backward time: 	 0.10 sec 
2023-04-03 04:26:22,658 ADAM: Layer 0 -> dw_min:9.9816e-01  dw_max:1.0027e+00 lr:1.0000e-02
2023-04-03 04:26:22,658 ADAM: Layer 1 -> dw_min:9.8778e-01  dw_max:1.0079e+00 lr:1.0000e-02
2023-04-03 04:26:22,658 ADAM: Layer 2 -> dw_min:9.8676e-01  dw_max:1.0162e+00 lr:1.0000e-02
2023-04-03 04:26:22,659 ADAM: Layer 3 -> dw_min:9.9518e-01  dw_max:1.0045e+00 lr:1.0000e-02
2023-04-03 04:26:22,744 			Learning rate: weights:   1.000e-02    
2023-04-03 04:26:22,744 			Last test performance: 99.28%
2023-04-03 04:26:22,744 ----------------
2023-04-03 04:26:28,095   28  =>  11   		Training 486 pattern with 99.58% 	Forward time: 	 5.25 sec
2023-04-03 04:26:28,095 			Loss:    6.187e-03    			Backward time: 	 0.10 sec 
2023-04-03 04:26:28,095 ADAM: Layer 0 -> dw_min:9.9784e-01  dw_max:1.0028e+00 lr:1.0000e-02
2023-04-03 04:26:28,095 ADAM: Layer 1 -> dw_min:9.9073e-01  dw_max:1.0104e+00 lr:1.0000e-02
2023-04-03 04:26:28,095 ADAM: Layer 2 -> dw_min:9.8808e-01  dw_max:1.0146e+00 lr:1.0000e-02
2023-04-03 04:26:28,095 ADAM: Layer 3 -> dw_min:9.9566e-01  dw_max:1.0040e+00 lr:1.0000e-02
2023-04-03 04:26:28,168 			Learning rate: weights:   1.000e-02    
2023-04-03 04:26:28,168 			Last test performance: 99.28%
2023-04-03 04:26:28,168 ----------------
2023-04-03 04:26:33,539   28  =>  12   		Training 486 pattern with 100.00% 	Forward time: 	 5.27 sec
2023-04-03 04:26:33,539 			Loss:    1.763e-03    			Backward time: 	 0.10 sec 
2023-04-03 04:26:33,539 ADAM: Layer 0 -> dw_min:9.9805e-01  dw_max:1.0026e+00 lr:1.0000e-02
2023-04-03 04:26:33,539 ADAM: Layer 1 -> dw_min:9.9161e-01  dw_max:1.0092e+00 lr:1.0000e-02
2023-04-03 04:26:33,539 ADAM: Layer 2 -> dw_min:9.8927e-01  dw_max:1.0132e+00 lr:1.0000e-02
2023-04-03 04:26:33,539 ADAM: Layer 3 -> dw_min:9.9609e-01  dw_max:1.0036e+00 lr:1.0000e-02
2023-04-03 04:26:33,630 			Learning rate: weights:   1.000e-02    
2023-04-03 04:26:33,631 			Last test performance: 99.28%
2023-04-03 04:26:33,631 ----------------
2023-04-03 04:26:39,029   28  =>  13   		Training 486 pattern with 99.58% 	Forward time: 	 5.30 sec
2023-04-03 04:26:39,030 			Loss:    1.268e-02    			Backward time: 	 0.10 sec 
2023-04-03 04:26:39,030 ADAM: Layer 0 -> dw_min:9.9826e-01  dw_max:1.0025e+00 lr:1.0000e-02
2023-04-03 04:26:39,030 ADAM: Layer 1 -> dw_min:9.9244e-01  dw_max:1.0083e+00 lr:1.0000e-02
2023-04-03 04:26:39,030 ADAM: Layer 2 -> dw_min:9.8608e-01  dw_max:1.0119e+00 lr:1.0000e-02
2023-04-03 04:26:39,030 ADAM: Layer 3 -> dw_min:9.9648e-01  dw_max:1.0035e+00 lr:1.0000e-02
2023-04-03 04:26:39,077 			Learning rate: weights:   1.000e-02    
2023-04-03 04:26:39,078 			Last test performance: 99.28%
2023-04-03 04:26:39,078 ----------------
2023-04-03 04:26:44,516   28  =>  14   		Training 486 pattern with 99.58% 	Forward time: 	 5.34 sec
2023-04-03 04:26:44,516 			Loss:    2.247e-02    			Backward time: 	 0.10 sec 
2023-04-03 04:26:44,517 ADAM: Layer 0 -> dw_min:9.9791e-01  dw_max:1.0024e+00 lr:1.0000e-02
2023-04-03 04:26:44,517 ADAM: Layer 1 -> dw_min:9.9301e-01  dw_max:1.0074e+00 lr:1.0000e-02
2023-04-03 04:26:44,517 ADAM: Layer 2 -> dw_min:9.8746e-01  dw_max:1.0111e+00 lr:1.0000e-02
2023-04-03 04:26:44,518 ADAM: Layer 3 -> dw_min:9.9683e-01  dw_max:1.0046e+00 lr:1.0000e-02
2023-04-03 04:26:44,537 			Learning rate: weights:   1.000e-02    
2023-04-03 04:26:44,537 			Last test performance: 99.28%
2023-04-03 04:26:44,537 ----------------
2023-04-03 04:26:49,965   28  =>  15   		Training 486 pattern with 99.17% 	Forward time: 	 5.33 sec
2023-04-03 04:26:49,965 			Loss:    2.131e-02    			Backward time: 	 0.10 sec 
2023-04-03 04:26:49,965 ADAM: Layer 0 -> dw_min:9.9815e-01  dw_max:1.0024e+00 lr:1.0000e-02
2023-04-03 04:26:49,965 ADAM: Layer 1 -> dw_min:9.8660e-01  dw_max:1.0102e+00 lr:1.0000e-02
2023-04-03 04:26:49,965 ADAM: Layer 2 -> dw_min:9.8852e-01  dw_max:1.0114e+00 lr:1.0000e-02
2023-04-03 04:26:49,965 ADAM: Layer 3 -> dw_min:9.9663e-01  dw_max:1.0050e+00 lr:1.0000e-02
2023-04-03 04:26:50,046 			Learning rate: weights:   1.000e-02    
2023-04-03 04:26:50,046 			Last test performance: 99.28%
2023-04-03 04:26:50,046 ----------------
2023-04-03 04:26:55,468   28  =>  16   		Training 486 pattern with 99.38% 	Forward time: 	 5.32 sec
2023-04-03 04:26:55,468 			Loss:    1.426e-02    			Backward time: 	 0.10 sec 
2023-04-03 04:26:55,468 ADAM: Layer 0 -> dw_min:9.9816e-01  dw_max:1.0022e+00 lr:1.0000e-02
2023-04-03 04:26:55,468 ADAM: Layer 1 -> dw_min:9.8792e-01  dw_max:1.0098e+00 lr:1.0000e-02
2023-04-03 04:26:55,468 ADAM: Layer 2 -> dw_min:9.8480e-01  dw_max:1.0152e+00 lr:1.0000e-02
2023-04-03 04:26:55,468 ADAM: Layer 3 -> dw_min:9.9559e-01  dw_max:1.0047e+00 lr:1.0000e-02
2023-04-03 04:26:55,590 			Learning rate: weights:   1.000e-02    
2023-04-03 04:26:55,590 			Last test performance: 99.28%
2023-04-03 04:26:55,590 ----------------
2023-04-03 04:27:00,918   28  =>  17   		Training 486 pattern with 99.38% 	Forward time: 	 5.23 sec
2023-04-03 04:27:00,918 			Loss:    2.249e-02    			Backward time: 	 0.10 sec 
2023-04-03 04:27:00,919 ADAM: Layer 0 -> dw_min:9.9769e-01  dw_max:1.0031e+00 lr:1.0000e-02
2023-04-03 04:27:00,919 ADAM: Layer 1 -> dw_min:9.8499e-01  dw_max:1.0136e+00 lr:1.0000e-02
2023-04-03 04:27:00,919 ADAM: Layer 2 -> dw_min:9.8441e-01  dw_max:1.0139e+00 lr:1.0000e-02
2023-04-03 04:27:00,919 ADAM: Layer 3 -> dw_min:9.9486e-01  dw_max:1.0072e+00 lr:1.0000e-02
2023-04-03 04:27:00,971 			Learning rate: weights:   1.000e-02    
2023-04-03 04:27:00,971 			Last test performance: 99.28%
2023-04-03 04:27:00,971 ----------------
2023-04-03 04:27:06,369   28  =>  18   		Training 486 pattern with 99.58% 	Forward time: 	 5.30 sec
2023-04-03 04:27:06,369 			Loss:    1.993e-02    			Backward time: 	 0.10 sec 
2023-04-03 04:27:06,369 ADAM: Layer 0 -> dw_min:9.9802e-01  dw_max:1.0022e+00 lr:1.0000e-02
2023-04-03 04:27:06,369 ADAM: Layer 1 -> dw_min:9.8598e-01  dw_max:1.0122e+00 lr:1.0000e-02
2023-04-03 04:27:06,370 ADAM: Layer 2 -> dw_min:9.8596e-01  dw_max:1.0125e+00 lr:1.0000e-02
2023-04-03 04:27:06,370 ADAM: Layer 3 -> dw_min:9.9538e-01  dw_max:1.0065e+00 lr:1.0000e-02
2023-04-03 04:27:06,385 			Learning rate: weights:   1.000e-02    
2023-04-03 04:27:06,385 			Last test performance: 99.28%
2023-04-03 04:27:06,385 ----------------
2023-04-03 04:27:11,797   28  =>  19   		Training 486 pattern with 99.38% 	Forward time: 	 5.31 sec
2023-04-03 04:27:11,797 			Loss:    2.835e-02    			Backward time: 	 0.09 sec 
2023-04-03 04:27:11,797 ADAM: Layer 0 -> dw_min:9.9820e-01  dw_max:1.0019e+00 lr:1.0000e-02
2023-04-03 04:27:11,797 ADAM: Layer 1 -> dw_min:9.8733e-01  dw_max:1.0110e+00 lr:1.0000e-02
2023-04-03 04:27:11,797 ADAM: Layer 2 -> dw_min:9.8736e-01  dw_max:1.0113e+00 lr:1.0000e-02
2023-04-03 04:27:11,797 ADAM: Layer 3 -> dw_min:9.9584e-01  dw_max:1.0059e+00 lr:1.0000e-02
2023-04-03 04:27:11,868 			Learning rate: weights:   1.000e-02    
2023-04-03 04:27:11,868 			Last test performance: 99.28%
2023-04-03 04:27:11,868 ----------------
2023-04-03 04:27:17,241   28  =>  20   		Training 486 pattern with 100.00% 	Forward time: 	 5.27 sec
2023-04-03 04:27:17,241 			Loss:    1.802e-03    			Backward time: 	 0.10 sec 
2023-04-03 04:27:17,242 ADAM: Layer 0 -> dw_min:9.9835e-01  dw_max:1.0016e+00 lr:1.0000e-02
2023-04-03 04:27:17,242 ADAM: Layer 1 -> dw_min:9.8867e-01  dw_max:1.0099e+00 lr:1.0000e-02
2023-04-03 04:27:17,242 ADAM: Layer 2 -> dw_min:9.8862e-01  dw_max:1.0102e+00 lr:1.0000e-02
2023-04-03 04:27:17,242 ADAM: Layer 3 -> dw_min:9.9625e-01  dw_max:1.0053e+00 lr:1.0000e-02
2023-04-03 04:27:17,281 			Learning rate: weights:   1.000e-02    
2023-04-03 04:27:17,281 			Last test performance: 99.28%
2023-04-03 04:27:17,281 ----------------
2023-04-03 04:27:22,667   28  =>  21   		Training 486 pattern with 99.38% 	Forward time: 	 5.29 sec
2023-04-03 04:27:22,667 			Loss:    1.732e-02    			Backward time: 	 0.10 sec 
2023-04-03 04:27:22,667 ADAM: Layer 0 -> dw_min:9.9849e-01  dw_max:1.0028e+00 lr:1.0000e-02
2023-04-03 04:27:22,668 ADAM: Layer 1 -> dw_min:9.8763e-01  dw_max:1.0100e+00 lr:1.0000e-02
2023-04-03 04:27:22,668 ADAM: Layer 2 -> dw_min:9.8606e-01  dw_max:1.0145e+00 lr:1.0000e-02
2023-04-03 04:27:22,668 ADAM: Layer 3 -> dw_min:9.9646e-01  dw_max:1.0052e+00 lr:1.0000e-02
2023-04-03 04:27:22,740 			Learning rate: weights:   1.000e-02    
2023-04-03 04:27:22,740 			Last test performance: 99.28%
2023-04-03 04:27:22,740 ----------------
2023-04-03 04:27:28,089   28  =>  22   		Training 486 pattern with 100.00% 	Forward time: 	 5.25 sec
2023-04-03 04:27:28,089 			Loss:    8.071e-04    			Backward time: 	 0.10 sec 
2023-04-03 04:27:28,089 ADAM: Layer 0 -> dw_min:9.9869e-01  dw_max:1.0025e+00 lr:1.0000e-02
2023-04-03 04:27:28,089 ADAM: Layer 1 -> dw_min:9.8883e-01  dw_max:1.0090e+00 lr:1.0000e-02
2023-04-03 04:27:28,089 ADAM: Layer 2 -> dw_min:9.8745e-01  dw_max:1.0130e+00 lr:1.0000e-02
2023-04-03 04:27:28,089 ADAM: Layer 3 -> dw_min:9.9682e-01  dw_max:1.0047e+00 lr:1.0000e-02
2023-04-03 04:27:28,216 			Learning rate: weights:   1.000e-02    
2023-04-03 04:27:28,216 			Last test performance: 99.28%
2023-04-03 04:27:28,216 ----------------
2023-04-03 04:27:33,589   28  =>  23   		Training 486 pattern with 99.38% 	Forward time: 	 5.27 sec
2023-04-03 04:27:33,590 			Loss:    2.244e-02    			Backward time: 	 0.10 sec 
2023-04-03 04:27:33,590 ADAM: Layer 0 -> dw_min:9.9833e-01  dw_max:1.0024e+00 lr:1.0000e-02
2023-04-03 04:27:33,590 ADAM: Layer 1 -> dw_min:9.8883e-01  dw_max:1.0075e+00 lr:1.0000e-02
2023-04-03 04:27:33,590 ADAM: Layer 2 -> dw_min:9.8864e-01  dw_max:1.0145e+00 lr:1.0000e-02
2023-04-03 04:27:33,590 ADAM: Layer 3 -> dw_min:9.9519e-01  dw_max:1.0045e+00 lr:1.0000e-02
2023-04-03 04:27:33,609 			Learning rate: weights:   1.000e-02    
2023-04-03 04:27:33,609 			Last test performance: 99.28%
2023-04-03 04:27:33,609 ----------------
2023-04-03 04:27:38,973   28  =>  24   		Training 486 pattern with 99.58% 	Forward time: 	 5.26 sec
2023-04-03 04:27:38,973 			Loss:    1.985e-02    			Backward time: 	 0.10 sec 
2023-04-03 04:27:38,973 ADAM: Layer 0 -> dw_min:9.9829e-01  dw_max:1.0022e+00 lr:1.0000e-02
2023-04-03 04:27:38,973 ADAM: Layer 1 -> dw_min:9.8984e-01  dw_max:1.0086e+00 lr:1.0000e-02
2023-04-03 04:27:38,973 ADAM: Layer 2 -> dw_min:9.8684e-01  dw_max:1.0135e+00 lr:1.0000e-02
2023-04-03 04:27:38,973 ADAM: Layer 3 -> dw_min:9.9564e-01  dw_max:1.0041e+00 lr:1.0000e-02
2023-04-03 04:27:39,059 			Learning rate: weights:   1.000e-02    
2023-04-03 04:27:39,059 			Last test performance: 99.28%
2023-04-03 04:27:39,059 ----------------
2023-04-03 04:27:44,439   28  =>  25   		Training 486 pattern with 99.17% 	Forward time: 	 5.28 sec
2023-04-03 04:27:44,439 			Loss:    2.205e-02    			Backward time: 	 0.10 sec 
2023-04-03 04:27:44,440 ADAM: Layer 0 -> dw_min:9.9728e-01  dw_max:1.0026e+00 lr:1.0000e-02
2023-04-03 04:27:44,440 ADAM: Layer 1 -> dw_min:9.9077e-01  dw_max:1.0113e+00 lr:1.0000e-02
2023-04-03 04:27:44,440 ADAM: Layer 2 -> dw_min:9.8455e-01  dw_max:1.0138e+00 lr:1.0000e-02
2023-04-03 04:27:44,440 ADAM: Layer 3 -> dw_min:9.9607e-01  dw_max:1.0065e+00 lr:1.0000e-02
2023-04-03 04:27:44,456 			Learning rate: weights:   1.000e-02    
2023-04-03 04:27:44,457 			Last test performance: 99.28%
2023-04-03 04:27:44,457 ----------------
2023-04-03 04:27:49,817   28  =>  26   		Training 486 pattern with 100.00% 	Forward time: 	 5.26 sec
2023-04-03 04:27:49,817 			Loss:    2.948e-03    			Backward time: 	 0.10 sec 
2023-04-03 04:27:49,817 ADAM: Layer 0 -> dw_min:9.9742e-01  dw_max:1.0026e+00 lr:1.0000e-02
2023-04-03 04:27:49,817 ADAM: Layer 1 -> dw_min:9.9170e-01  dw_max:1.0103e+00 lr:1.0000e-02
2023-04-03 04:27:49,818 ADAM: Layer 2 -> dw_min:9.8609e-01  dw_max:1.0141e+00 lr:1.0000e-02
2023-04-03 04:27:49,818 ADAM: Layer 3 -> dw_min:9.9646e-01  dw_max:1.0058e+00 lr:1.0000e-02
2023-04-03 04:27:49,919 			Learning rate: weights:   1.000e-02    
2023-04-03 04:27:49,919 			Last test performance: 99.28%
2023-04-03 04:27:49,919 ----------------
2023-04-03 04:27:55,330   28  =>  27   		Training 486 pattern with 99.79% 	Forward time: 	 5.31 sec
2023-04-03 04:27:55,330 			Loss:    4.335e-03    			Backward time: 	 0.10 sec 
2023-04-03 04:27:55,330 ADAM: Layer 0 -> dw_min:9.9766e-01  dw_max:1.0023e+00 lr:1.0000e-02
2023-04-03 04:27:55,330 ADAM: Layer 1 -> dw_min:9.9278e-01  dw_max:1.0099e+00 lr:1.0000e-02
2023-04-03 04:27:55,330 ADAM: Layer 2 -> dw_min:9.8655e-01  dw_max:1.0144e+00 lr:1.0000e-02
2023-04-03 04:27:55,330 ADAM: Layer 3 -> dw_min:9.9681e-01  dw_max:1.0052e+00 lr:1.0000e-02
2023-04-03 04:27:55,370 			Learning rate: weights:   1.000e-02    
2023-04-03 04:27:55,370 			Last test performance: 99.28%
2023-04-03 04:27:55,370 ----------------
2023-04-03 04:28:00,692   28  =>  28   		Training 486 pattern with 99.79% 	Forward time: 	 5.22 sec
2023-04-03 04:28:00,692 			Loss:    4.539e-03    			Backward time: 	 0.10 sec 
2023-04-03 04:28:00,693 ADAM: Layer 0 -> dw_min:9.9780e-01  dw_max:1.0017e+00 lr:1.0000e-02
2023-04-03 04:28:00,693 ADAM: Layer 1 -> dw_min:9.9015e-01  dw_max:1.0087e+00 lr:1.0000e-02
2023-04-03 04:28:00,693 ADAM: Layer 2 -> dw_min:9.8458e-01  dw_max:1.0132e+00 lr:1.0000e-02
2023-04-03 04:28:00,693 ADAM: Layer 3 -> dw_min:9.9544e-01  dw_max:1.0071e+00 lr:1.0000e-02
2023-04-03 04:28:00,785 			Learning rate: weights:   1.000e-02    
2023-04-03 04:28:00,786 			Last test performance: 99.28%
2023-04-03 04:28:00,786 ----------------
2023-04-03 04:28:06,268   28  =>  29   		Training 486 pattern with 99.58% 	Forward time: 	 5.38 sec
2023-04-03 04:28:06,268 			Loss:    5.614e-03    			Backward time: 	 0.10 sec 
2023-04-03 04:28:06,269 ADAM: Layer 0 -> dw_min:9.9781e-01  dw_max:1.0027e+00 lr:1.0000e-02
2023-04-03 04:28:06,269 ADAM: Layer 1 -> dw_min:9.8874e-01  dw_max:1.0105e+00 lr:1.0000e-02
2023-04-03 04:28:06,269 ADAM: Layer 2 -> dw_min:9.8500e-01  dw_max:1.0141e+00 lr:1.0000e-02
2023-04-03 04:28:06,269 ADAM: Layer 3 -> dw_min:9.9589e-01  dw_max:1.0064e+00 lr:1.0000e-02
2023-04-03 04:28:06,360 			Learning rate: weights:   1.000e-02    
2023-04-03 04:28:06,360 			Last test performance: 99.28%
2023-04-03 04:28:06,360 ----------------
2023-04-03 04:28:11,760   28  =>  30   		Training 486 pattern with 99.79% 	Forward time: 	 5.30 sec
2023-04-03 04:28:11,760 			Loss:    4.244e-03    			Backward time: 	 0.10 sec 
2023-04-03 04:28:11,761 ADAM: Layer 0 -> dw_min:9.9755e-01  dw_max:1.0027e+00 lr:1.0000e-02
2023-04-03 04:28:11,761 ADAM: Layer 1 -> dw_min:9.8985e-01  dw_max:1.0101e+00 lr:1.0000e-02
2023-04-03 04:28:11,761 ADAM: Layer 2 -> dw_min:9.8649e-01  dw_max:1.0141e+00 lr:1.0000e-02
2023-04-03 04:28:11,761 ADAM: Layer 3 -> dw_min:9.9370e-01  dw_max:1.0057e+00 lr:1.0000e-02
2023-04-03 04:28:11,816 			Learning rate: weights:   1.000e-02    
2023-04-03 04:28:11,816 			Last test performance: 99.28%
2023-04-03 04:28:11,816 ----------------
2023-04-03 04:28:17,315   28  =>  31   		Training 486 pattern with 99.58% 	Forward time: 	 5.40 sec
2023-04-03 04:28:17,315 			Loss:    7.192e-03    			Backward time: 	 0.10 sec 
2023-04-03 04:28:17,315 ADAM: Layer 0 -> dw_min:9.9695e-01  dw_max:1.0029e+00 lr:1.0000e-02
2023-04-03 04:28:17,315 ADAM: Layer 1 -> dw_min:9.9023e-01  dw_max:1.0106e+00 lr:1.0000e-02
2023-04-03 04:28:17,315 ADAM: Layer 2 -> dw_min:9.8222e-01  dw_max:1.0150e+00 lr:1.0000e-02
2023-04-03 04:28:17,315 ADAM: Layer 3 -> dw_min:9.9433e-01  dw_max:1.0072e+00 lr:1.0000e-02
2023-04-03 04:28:17,387 			Learning rate: weights:   1.000e-02    
2023-04-03 04:28:17,387 			Last test performance: 99.28%
2023-04-03 04:28:17,387 ----------------
2023-04-03 04:28:22,681   28  =>  32   		Training 486 pattern with 99.79% 	Forward time: 	 5.19 sec
2023-04-03 04:28:22,681 			Loss:    3.560e-03    			Backward time: 	 0.10 sec 
2023-04-03 04:28:22,681 ADAM: Layer 0 -> dw_min:9.9570e-01  dw_max:1.0028e+00 lr:1.0000e-02
2023-04-03 04:28:22,681 ADAM: Layer 1 -> dw_min:9.9120e-01  dw_max:1.0095e+00 lr:1.0000e-02
2023-04-03 04:28:22,681 ADAM: Layer 2 -> dw_min:9.8399e-01  dw_max:1.0135e+00 lr:1.0000e-02
2023-04-03 04:28:22,682 ADAM: Layer 3 -> dw_min:9.9489e-01  dw_max:1.0065e+00 lr:1.0000e-02
2023-04-03 04:28:22,763 			Learning rate: weights:   1.000e-02    
2023-04-03 04:28:22,763 			Last test performance: 99.28%
2023-04-03 04:28:22,763 ----------------
2023-04-03 04:28:28,182   28  =>  33   		Training 486 pattern with 99.17% 	Forward time: 	 5.32 sec
2023-04-03 04:28:28,182 			Loss:    1.626e-02    			Backward time: 	 0.10 sec 
2023-04-03 04:28:28,182 ADAM: Layer 0 -> dw_min:9.9589e-01  dw_max:1.0031e+00 lr:1.0000e-02
2023-04-03 04:28:28,182 ADAM: Layer 1 -> dw_min:9.8892e-01  dw_max:1.0104e+00 lr:1.0000e-02
2023-04-03 04:28:28,182 ADAM: Layer 2 -> dw_min:9.8558e-01  dw_max:1.0147e+00 lr:1.0000e-02
2023-04-03 04:28:28,183 ADAM: Layer 3 -> dw_min:9.9325e-01  dw_max:1.0059e+00 lr:1.0000e-02
2023-04-03 04:28:28,295 			Learning rate: weights:   1.000e-02    
2023-04-03 04:28:28,295 			Last test performance: 99.28%
2023-04-03 04:28:28,295 ----------------
2023-04-03 04:28:33,777   28  =>  34   		Training 486 pattern with 98.96% 	Forward time: 	 5.38 sec
2023-04-03 04:28:33,777 			Loss:    2.173e-02    			Backward time: 	 0.10 sec 
2023-04-03 04:28:33,777 ADAM: Layer 0 -> dw_min:9.9552e-01  dw_max:1.0025e+00 lr:1.0000e-02
2023-04-03 04:28:33,777 ADAM: Layer 1 -> dw_min:9.8838e-01  dw_max:1.0103e+00 lr:1.0000e-02
2023-04-03 04:28:33,778 ADAM: Layer 2 -> dw_min:9.8496e-01  dw_max:1.0147e+00 lr:1.0000e-02
2023-04-03 04:28:33,778 ADAM: Layer 3 -> dw_min:9.8896e-01  dw_max:1.0086e+00 lr:1.0000e-02
2023-04-03 04:28:33,852 			Learning rate: weights:   1.000e-02    
2023-04-03 04:28:33,852 			Last test performance: 99.28%
2023-04-03 04:28:33,852 ----------------
2023-04-03 04:28:39,139   28  =>  35   		Training 486 pattern with 99.58% 	Forward time: 	 5.19 sec
2023-04-03 04:28:39,139 			Loss:    1.318e-02    			Backward time: 	 0.10 sec 
2023-04-03 04:28:39,140 ADAM: Layer 0 -> dw_min:9.9653e-01  dw_max:1.0025e+00 lr:1.0000e-02
2023-04-03 04:28:39,140 ADAM: Layer 1 -> dw_min:9.8956e-01  dw_max:1.0101e+00 lr:1.0000e-02
2023-04-03 04:28:39,140 ADAM: Layer 2 -> dw_min:9.8644e-01  dw_max:1.0135e+00 lr:1.0000e-02
2023-04-03 04:28:39,140 ADAM: Layer 3 -> dw_min:9.9001e-01  dw_max:1.0077e+00 lr:1.0000e-02
2023-04-03 04:28:39,188 			Learning rate: weights:   1.000e-02    
2023-04-03 04:28:39,188 			Last test performance: 99.28%
2023-04-03 04:28:39,188 ----------------
2023-04-03 04:28:44,576   28  =>  36   		Training 486 pattern with 99.58% 	Forward time: 	 5.29 sec
2023-04-03 04:28:44,576 			Loss:    1.163e-02    			Backward time: 	 0.10 sec 
2023-04-03 04:28:44,577 ADAM: Layer 0 -> dw_min:9.9768e-01  dw_max:1.0020e+00 lr:1.0000e-02
2023-04-03 04:28:44,577 ADAM: Layer 1 -> dw_min:9.9086e-01  dw_max:1.0089e+00 lr:1.0000e-02
2023-04-03 04:28:44,577 ADAM: Layer 2 -> dw_min:9.8779e-01  dw_max:1.0121e+00 lr:1.0000e-02
2023-04-03 04:28:44,577 ADAM: Layer 3 -> dw_min:9.9101e-01  dw_max:1.0069e+00 lr:1.0000e-02
2023-04-03 04:28:44,593 			Learning rate: weights:   1.000e-02    
2023-04-03 04:28:44,593 			Last test performance: 99.28%
2023-04-03 04:28:44,593 ----------------
2023-04-03 04:28:50,066   28  =>  37   		Training 486 pattern with 99.58% 	Forward time: 	 5.37 sec
2023-04-03 04:28:50,066 			Loss:    6.915e-03    			Backward time: 	 0.10 sec 
2023-04-03 04:28:50,066 ADAM: Layer 0 -> dw_min:9.9756e-01  dw_max:1.0017e+00 lr:1.0000e-02
2023-04-03 04:28:50,067 ADAM: Layer 1 -> dw_min:9.8618e-01  dw_max:1.0102e+00 lr:1.0000e-02
2023-04-03 04:28:50,067 ADAM: Layer 2 -> dw_min:9.8771e-01  dw_max:1.0143e+00 lr:1.0000e-02
2023-04-03 04:28:50,067 ADAM: Layer 3 -> dw_min:9.9190e-01  dw_max:1.0063e+00 lr:1.0000e-02
2023-04-03 04:28:50,139 			Learning rate: weights:   1.000e-02    
2023-04-03 04:28:50,139 			Last test performance: 99.28%
2023-04-03 04:28:50,139 ----------------
2023-04-03 04:28:55,510   28  =>  38   		Training 486 pattern with 100.00% 	Forward time: 	 5.27 sec
2023-04-03 04:28:55,510 			Loss:    1.310e-03    			Backward time: 	 0.10 sec 
2023-04-03 04:28:55,510 ADAM: Layer 0 -> dw_min:9.9788e-01  dw_max:1.0016e+00 lr:1.0000e-02
2023-04-03 04:28:55,510 ADAM: Layer 1 -> dw_min:9.8769e-01  dw_max:1.0092e+00 lr:1.0000e-02
2023-04-03 04:28:55,510 ADAM: Layer 2 -> dw_min:9.8884e-01  dw_max:1.0132e+00 lr:1.0000e-02
2023-04-03 04:28:55,510 ADAM: Layer 3 -> dw_min:9.9270e-01  dw_max:1.0056e+00 lr:1.0000e-02
2023-04-03 04:28:55,582 			Learning rate: weights:   1.000e-02    
2023-04-03 04:28:55,582 			Last test performance: 99.28%
2023-04-03 04:28:55,582 ----------------
2023-04-03 04:29:00,979   28  =>  39   		Training 486 pattern with 100.00% 	Forward time: 	 5.30 sec
2023-04-03 04:29:00,979 			Loss:    4.086e-03    			Backward time: 	 0.10 sec 
2023-04-03 04:29:00,979 ADAM: Layer 0 -> dw_min:9.9800e-01  dw_max:1.0017e+00 lr:1.0000e-02
2023-04-03 04:29:00,980 ADAM: Layer 1 -> dw_min:9.8749e-01  dw_max:1.0083e+00 lr:1.0000e-02
2023-04-03 04:29:00,980 ADAM: Layer 2 -> dw_min:9.8995e-01  dw_max:1.0149e+00 lr:1.0000e-02
2023-04-03 04:29:00,980 ADAM: Layer 3 -> dw_min:9.9235e-01  dw_max:1.0051e+00 lr:1.0000e-02
2023-04-03 04:29:01,058 			Learning rate: weights:   1.000e-02    
2023-04-03 04:29:01,058 			Last test performance: 99.28%
2023-04-03 04:29:01,058 ----------------
2023-04-03 04:29:06,373   28  =>  40   		Training 486 pattern with 99.38% 	Forward time: 	 5.22 sec
2023-04-03 04:29:06,373 			Loss:    2.268e-02    			Backward time: 	 0.10 sec 
2023-04-03 04:29:06,374 ADAM: Layer 0 -> dw_min:9.9767e-01  dw_max:1.0018e+00 lr:1.0000e-02
2023-04-03 04:29:06,374 ADAM: Layer 1 -> dw_min:9.8770e-01  dw_max:1.0113e+00 lr:1.0000e-02
2023-04-03 04:29:06,374 ADAM: Layer 2 -> dw_min:9.8467e-01  dw_max:1.0136e+00 lr:1.0000e-02
2023-04-03 04:29:06,374 ADAM: Layer 3 -> dw_min:9.9310e-01  dw_max:1.0074e+00 lr:1.0000e-02
2023-04-03 04:29:06,390 			Learning rate: weights:   1.000e-02    
2023-04-03 04:29:06,390 			Last test performance: 99.28%
2023-04-03 04:29:06,390 ----------------
2023-04-03 04:29:11,830   28  =>  41   		Training 486 pattern with 99.58% 	Forward time: 	 5.34 sec
2023-04-03 04:29:11,831 			Loss:    1.516e-02    			Backward time: 	 0.10 sec 
2023-04-03 04:29:11,831 ADAM: Layer 0 -> dw_min:9.9765e-01  dw_max:1.0017e+00 lr:1.0000e-02
2023-04-03 04:29:11,831 ADAM: Layer 1 -> dw_min:9.8734e-01  dw_max:1.0141e+00 lr:1.0000e-02
2023-04-03 04:29:11,831 ADAM: Layer 2 -> dw_min:9.8446e-01  dw_max:1.0183e+00 lr:1.0000e-02
2023-04-03 04:29:11,831 ADAM: Layer 3 -> dw_min:9.9364e-01  dw_max:1.0066e+00 lr:1.0000e-02
2023-04-03 04:29:11,903 			Learning rate: weights:   1.000e-02    
2023-04-03 04:29:11,903 			Last test performance: 99.28%
2023-04-03 04:29:11,903 ----------------
2023-04-03 04:29:17,293   28  =>  42   		Training 486 pattern with 99.79% 	Forward time: 	 5.29 sec
2023-04-03 04:29:17,293 			Loss:    3.449e-03    			Backward time: 	 0.10 sec 
2023-04-03 04:29:17,293 ADAM: Layer 0 -> dw_min:9.9798e-01  dw_max:1.0018e+00 lr:1.0000e-02
2023-04-03 04:29:17,294 ADAM: Layer 1 -> dw_min:9.8862e-01  dw_max:1.0126e+00 lr:1.0000e-02
2023-04-03 04:29:17,294 ADAM: Layer 2 -> dw_min:9.8601e-01  dw_max:1.0164e+00 lr:1.0000e-02
2023-04-03 04:29:17,294 ADAM: Layer 3 -> dw_min:9.9427e-01  dw_max:1.0060e+00 lr:1.0000e-02
2023-04-03 04:29:17,313 			Learning rate: weights:   1.000e-02    
2023-04-03 04:29:17,313 			Last test performance: 99.28%
2023-04-03 04:29:17,313 ----------------
2023-04-03 04:29:22,651   28  =>  43   		Training 486 pattern with 99.38% 	Forward time: 	 5.24 sec
2023-04-03 04:29:22,651 			Loss:    1.363e-02    			Backward time: 	 0.10 sec 
2023-04-03 04:29:22,651 ADAM: Layer 0 -> dw_min:9.9699e-01  dw_max:1.0023e+00 lr:1.0000e-02
2023-04-03 04:29:22,651 ADAM: Layer 1 -> dw_min:9.8476e-01  dw_max:1.0117e+00 lr:1.0000e-02
2023-04-03 04:29:22,651 ADAM: Layer 2 -> dw_min:9.8450e-01  dw_max:1.0148e+00 lr:1.0000e-02
2023-04-03 04:29:22,652 ADAM: Layer 3 -> dw_min:9.9484e-01  dw_max:1.0054e+00 lr:1.0000e-02
2023-04-03 04:29:22,711 			Learning rate: weights:   1.000e-02    
2023-04-03 04:29:22,711 			Last test performance: 99.28%
2023-04-03 04:29:22,711 ----------------
2023-04-03 04:29:28,195   28  =>  44   		Training 486 pattern with 99.38% 	Forward time: 	 5.38 sec
2023-04-03 04:29:28,195 			Loss:    7.949e-03    			Backward time: 	 0.10 sec 
2023-04-03 04:29:28,195 ADAM: Layer 0 -> dw_min:9.9779e-01  dw_max:1.0022e+00 lr:1.0000e-02
2023-04-03 04:29:28,195 ADAM: Layer 1 -> dw_min:9.8629e-01  dw_max:1.0103e+00 lr:1.0000e-02
2023-04-03 04:29:28,195 ADAM: Layer 2 -> dw_min:9.8598e-01  dw_max:1.0157e+00 lr:1.0000e-02
2023-04-03 04:29:28,195 ADAM: Layer 3 -> dw_min:9.9517e-01  dw_max:1.0050e+00 lr:1.0000e-02
2023-04-03 04:29:28,243 			Learning rate: weights:   1.000e-02    
2023-04-03 04:29:28,243 			Last test performance: 99.28%
2023-04-03 04:29:28,243 ----------------
2023-04-03 04:29:33,794   28  =>  45   		Training 486 pattern with 100.00% 	Forward time: 	 5.45 sec
2023-04-03 04:29:33,794 			Loss:    2.421e-03    			Backward time: 	 0.10 sec 
2023-04-03 04:29:33,794 ADAM: Layer 0 -> dw_min:9.9791e-01  dw_max:1.0020e+00 lr:1.0000e-02
2023-04-03 04:29:33,794 ADAM: Layer 1 -> dw_min:9.8763e-01  dw_max:1.0095e+00 lr:1.0000e-02
2023-04-03 04:29:33,794 ADAM: Layer 2 -> dw_min:9.8737e-01  dw_max:1.0141e+00 lr:1.0000e-02
2023-04-03 04:29:33,795 ADAM: Layer 3 -> dw_min:9.9565e-01  dw_max:1.0045e+00 lr:1.0000e-02
2023-04-03 04:29:33,878 			Learning rate: weights:   1.000e-02    
2023-04-03 04:29:33,879 			Last test performance: 99.28%
2023-04-03 04:29:33,879 ----------------
2023-04-03 04:29:39,212   28  =>  46   		Training 486 pattern with 99.38% 	Forward time: 	 5.23 sec
2023-04-03 04:29:39,212 			Loss:    1.201e-02    			Backward time: 	 0.10 sec 
2023-04-03 04:29:39,212 ADAM: Layer 0 -> dw_min:9.9814e-01  dw_max:1.0023e+00 lr:1.0000e-02
2023-04-03 04:29:39,212 ADAM: Layer 1 -> dw_min:9.8848e-01  dw_max:1.0085e+00 lr:1.0000e-02
2023-04-03 04:29:39,212 ADAM: Layer 2 -> dw_min:9.8528e-01  dw_max:1.0127e+00 lr:1.0000e-02
2023-04-03 04:29:39,212 ADAM: Layer 3 -> dw_min:9.9569e-01  dw_max:1.0044e+00 lr:1.0000e-02
2023-04-03 04:29:39,278 			Learning rate: weights:   1.000e-02    
2023-04-03 04:29:39,278 			Last test performance: 99.28%
2023-04-03 04:29:39,278 ----------------
2023-04-03 04:29:44,677   28  =>  47   		Training 486 pattern with 100.00% 	Forward time: 	 5.30 sec
2023-04-03 04:29:44,677 			Loss:    2.388e-03    			Backward time: 	 0.10 sec 
2023-04-03 04:29:44,677 ADAM: Layer 0 -> dw_min:9.9816e-01  dw_max:1.0024e+00 lr:1.0000e-02
2023-04-03 04:29:44,678 ADAM: Layer 1 -> dw_min:9.8766e-01  dw_max:1.0077e+00 lr:1.0000e-02
2023-04-03 04:29:44,678 ADAM: Layer 2 -> dw_min:9.8674e-01  dw_max:1.0114e+00 lr:1.0000e-02
2023-04-03 04:29:44,678 ADAM: Layer 3 -> dw_min:9.9611e-01  dw_max:1.0042e+00 lr:1.0000e-02
2023-04-03 04:29:44,768 			Learning rate: weights:   1.000e-02    
2023-04-03 04:29:44,768 			Last test performance: 99.28%
2023-04-03 04:29:44,768 ----------------
2023-04-03 04:29:50,138   28  =>  48   		Training 486 pattern with 99.79% 	Forward time: 	 5.27 sec
2023-04-03 04:29:50,138 			Loss:    5.678e-03    			Backward time: 	 0.10 sec 
2023-04-03 04:29:50,138 ADAM: Layer 0 -> dw_min:9.9782e-01  dw_max:1.0024e+00 lr:1.0000e-02
2023-04-03 04:29:50,138 ADAM: Layer 1 -> dw_min:9.8922e-01  dw_max:1.0069e+00 lr:1.0000e-02
2023-04-03 04:29:50,138 ADAM: Layer 2 -> dw_min:9.8806e-01  dw_max:1.0128e+00 lr:1.0000e-02
2023-04-03 04:29:50,138 ADAM: Layer 3 -> dw_min:9.9650e-01  dw_max:1.0037e+00 lr:1.0000e-02
2023-04-03 04:29:50,195 			Learning rate: weights:   1.000e-02    
2023-04-03 04:29:50,195 			Last test performance: 99.28%
2023-04-03 04:29:50,195 ----------------
2023-04-03 04:29:55,641   28  =>  49   		Training 486 pattern with 99.79% 	Forward time: 	 5.34 sec
2023-04-03 04:29:55,641 			Loss:    4.890e-03    			Backward time: 	 0.10 sec 
2023-04-03 04:29:55,641 ADAM: Layer 0 -> dw_min:9.9816e-01  dw_max:1.0025e+00 lr:1.0000e-02
2023-04-03 04:29:55,641 ADAM: Layer 1 -> dw_min:9.8856e-01  dw_max:1.0086e+00 lr:1.0000e-02
2023-04-03 04:29:55,641 ADAM: Layer 2 -> dw_min:9.8573e-01  dw_max:1.0115e+00 lr:1.0000e-02
2023-04-03 04:29:55,642 ADAM: Layer 3 -> dw_min:9.9689e-01  dw_max:1.0034e+00 lr:1.0000e-02
2023-04-03 04:29:55,698 			Learning rate: weights:   1.000e-02    
2023-04-03 04:29:55,698 			Last test performance: 99.28%
2023-04-03 04:29:55,698 ----------------
2023-04-03 04:30:01,102   28  =>  50   		Training 486 pattern with 99.58% 	Forward time: 	 5.30 sec
2023-04-03 04:30:01,103 			Loss:    1.168e-02    			Backward time: 	 0.10 sec 
2023-04-03 04:30:01,103 ADAM: Layer 0 -> dw_min:9.9823e-01  dw_max:1.0022e+00 lr:1.0000e-02
2023-04-03 04:30:01,103 ADAM: Layer 1 -> dw_min:9.8810e-01  dw_max:1.0139e+00 lr:1.0000e-02
2023-04-03 04:30:01,103 ADAM: Layer 2 -> dw_min:9.8551e-01  dw_max:1.0147e+00 lr:1.0000e-02
2023-04-03 04:30:01,103 ADAM: Layer 3 -> dw_min:9.9466e-01  dw_max:1.0096e+00 lr:1.0000e-02
2023-04-03 04:30:01,193 			Learning rate: weights:   1.000e-02    
2023-04-03 04:30:01,193 			Last test performance: 99.28%
2023-04-03 04:30:01,193 ----------------
2023-04-03 04:30:06,557   28  =>  51   		Training 486 pattern with 99.17% 	Forward time: 	 5.26 sec
2023-04-03 04:30:06,557 			Loss:    2.993e-02    			Backward time: 	 0.09 sec 
2023-04-03 04:30:06,557 ADAM: Layer 0 -> dw_min:9.9842e-01  dw_max:1.0018e+00 lr:1.0000e-02
2023-04-03 04:30:06,557 ADAM: Layer 1 -> dw_min:9.8873e-01  dw_max:1.0126e+00 lr:1.0000e-02
2023-04-03 04:30:06,557 ADAM: Layer 2 -> dw_min:9.8485e-01  dw_max:1.0153e+00 lr:1.0000e-02
2023-04-03 04:30:06,558 ADAM: Layer 3 -> dw_min:9.9519e-01  dw_max:1.0086e+00 lr:1.0000e-02
2023-04-03 04:30:06,642 			Learning rate: weights:   1.000e-02    
2023-04-03 04:30:06,642 			Last test performance: 99.28%
2023-04-03 04:30:06,642 ----------------
2023-04-03 04:30:12,050   28  =>  52   		Training 486 pattern with 99.58% 	Forward time: 	 5.31 sec
2023-04-03 04:30:12,050 			Loss:    8.266e-03    			Backward time: 	 0.10 sec 
2023-04-03 04:30:12,051 ADAM: Layer 0 -> dw_min:9.9853e-01  dw_max:1.0018e+00 lr:1.0000e-02
2023-04-03 04:30:12,051 ADAM: Layer 1 -> dw_min:9.8775e-01  dw_max:1.0119e+00 lr:1.0000e-02
2023-04-03 04:30:12,051 ADAM: Layer 2 -> dw_min:9.8522e-01  dw_max:1.0148e+00 lr:1.0000e-02
2023-04-03 04:30:12,051 ADAM: Layer 3 -> dw_min:9.9567e-01  dw_max:1.0078e+00 lr:1.0000e-02
2023-04-03 04:30:12,141 			Learning rate: weights:   1.000e-02    
2023-04-03 04:30:12,141 			Last test performance: 99.28%
2023-04-03 04:30:12,141 ----------------
2023-04-03 04:30:17,545   28  =>  53   		Training 486 pattern with 99.79% 	Forward time: 	 5.30 sec
2023-04-03 04:30:17,545 			Loss:    7.704e-03    			Backward time: 	 0.10 sec 
2023-04-03 04:30:17,545 ADAM: Layer 0 -> dw_min:9.9828e-01  dw_max:1.0015e+00 lr:1.0000e-02
2023-04-03 04:30:17,545 ADAM: Layer 1 -> dw_min:9.8937e-01  dw_max:1.0108e+00 lr:1.0000e-02
2023-04-03 04:30:17,546 ADAM: Layer 2 -> dw_min:9.8654e-01  dw_max:1.0153e+00 lr:1.0000e-02
2023-04-03 04:30:17,546 ADAM: Layer 3 -> dw_min:9.9136e-01  dw_max:1.0089e+00 lr:1.0000e-02
2023-04-03 04:30:17,622 			Learning rate: weights:   1.000e-02    
2023-04-03 04:30:17,622 			Last test performance: 99.28%
2023-04-03 04:30:17,622 ----------------
2023-04-03 04:30:22,900   28  =>  54   		Training 486 pattern with 99.79% 	Forward time: 	 5.18 sec
2023-04-03 04:30:22,900 			Loss:    4.003e-03    			Backward time: 	 0.09 sec 
2023-04-03 04:30:22,900 ADAM: Layer 0 -> dw_min:9.9817e-01  dw_max:1.0017e+00 lr:1.0000e-02
2023-04-03 04:30:22,900 ADAM: Layer 1 -> dw_min:9.9048e-01  dw_max:1.0098e+00 lr:1.0000e-02
2023-04-03 04:30:22,900 ADAM: Layer 2 -> dw_min:9.8788e-01  dw_max:1.0138e+00 lr:1.0000e-02
2023-04-03 04:30:22,901 ADAM: Layer 3 -> dw_min:9.9222e-01  dw_max:1.0080e+00 lr:1.0000e-02
2023-04-03 04:30:22,970 			Learning rate: weights:   1.000e-02    
2023-04-03 04:30:22,970 			Last test performance: 99.28%
2023-04-03 04:30:22,970 ----------------
2023-04-03 04:30:28,363   28  =>  55   		Training 486 pattern with 99.38% 	Forward time: 	 5.29 sec
2023-04-03 04:30:28,363 			Loss:    2.263e-02    			Backward time: 	 0.10 sec 
2023-04-03 04:30:28,364 ADAM: Layer 0 -> dw_min:9.9793e-01  dw_max:1.0020e+00 lr:1.0000e-02
2023-04-03 04:30:28,364 ADAM: Layer 1 -> dw_min:9.8633e-01  dw_max:1.0119e+00 lr:1.0000e-02
2023-04-03 04:30:28,364 ADAM: Layer 2 -> dw_min:9.8550e-01  dw_max:1.0153e+00 lr:1.0000e-02
2023-04-03 04:30:28,364 ADAM: Layer 3 -> dw_min:9.9300e-01  dw_max:1.0087e+00 lr:1.0000e-02
2023-04-03 04:30:28,403 			Learning rate: weights:   1.000e-02    
2023-04-03 04:30:28,404 			Last test performance: 99.28%
2023-04-03 04:30:28,404 ----------------
2023-04-03 04:30:33,721   28  =>  56   		Training 486 pattern with 99.58% 	Forward time: 	 5.22 sec
2023-04-03 04:30:33,721 			Loss:    6.274e-03    			Backward time: 	 0.10 sec 
2023-04-03 04:30:33,721 ADAM: Layer 0 -> dw_min:9.9796e-01  dw_max:1.0029e+00 lr:1.0000e-02
2023-04-03 04:30:33,721 ADAM: Layer 1 -> dw_min:9.8585e-01  dw_max:1.0134e+00 lr:1.0000e-02
2023-04-03 04:30:33,721 ADAM: Layer 2 -> dw_min:9.8449e-01  dw_max:1.0155e+00 lr:1.0000e-02
2023-04-03 04:30:33,722 ADAM: Layer 3 -> dw_min:9.9320e-01  dw_max:1.0079e+00 lr:1.0000e-02
2023-04-03 04:30:33,737 			Learning rate: weights:   1.000e-02    
2023-04-03 04:30:33,737 			Last test performance: 99.28%
2023-04-03 04:30:33,737 ----------------
2023-04-03 04:30:39,176   28  =>  57   		Training 486 pattern with 99.58% 	Forward time: 	 5.34 sec
2023-04-03 04:30:39,176 			Loss:    7.074e-03    			Backward time: 	 0.10 sec 
2023-04-03 04:30:39,176 ADAM: Layer 0 -> dw_min:9.9756e-01  dw_max:1.0026e+00 lr:1.0000e-02
2023-04-03 04:30:39,177 ADAM: Layer 1 -> dw_min:9.8762e-01  dw_max:1.0135e+00 lr:1.0000e-02
2023-04-03 04:30:39,177 ADAM: Layer 2 -> dw_min:9.8603e-01  dw_max:1.0140e+00 lr:1.0000e-02
2023-04-03 04:30:39,177 ADAM: Layer 3 -> dw_min:9.9388e-01  dw_max:1.0071e+00 lr:1.0000e-02
2023-04-03 04:30:39,246 			Learning rate: weights:   1.000e-02    
2023-04-03 04:30:39,246 			Last test performance: 99.28%
2023-04-03 04:30:39,246 ----------------
2023-04-03 04:30:44,683   28  =>  58   		Training 486 pattern with 99.79% 	Forward time: 	 5.34 sec
2023-04-03 04:30:44,683 			Loss:    1.169e-02    			Backward time: 	 0.10 sec 
2023-04-03 04:30:44,684 ADAM: Layer 0 -> dw_min:9.9773e-01  dw_max:1.0026e+00 lr:1.0000e-02
2023-04-03 04:30:44,684 ADAM: Layer 1 -> dw_min:9.8922e-01  dw_max:1.0121e+00 lr:1.0000e-02
2023-04-03 04:30:44,684 ADAM: Layer 2 -> dw_min:9.8664e-01  dw_max:1.0151e+00 lr:1.0000e-02
2023-04-03 04:30:44,684 ADAM: Layer 3 -> dw_min:9.9165e-01  dw_max:1.0064e+00 lr:1.0000e-02
2023-04-03 04:30:44,755 			Learning rate: weights:   1.000e-02    
2023-04-03 04:30:44,755 			Last test performance: 99.28%
2023-04-03 04:30:44,755 ----------------
2023-04-03 04:30:50,188   28  =>  59   		Training 486 pattern with 99.38% 	Forward time: 	 5.33 sec
2023-04-03 04:30:50,188 			Loss:    1.508e-02    			Backward time: 	 0.10 sec 
2023-04-03 04:30:50,188 ADAM: Layer 0 -> dw_min:9.9756e-01  dw_max:1.0021e+00 lr:1.0000e-02
2023-04-03 04:30:50,188 ADAM: Layer 1 -> dw_min:9.8812e-01  dw_max:1.0120e+00 lr:1.0000e-02
2023-04-03 04:30:50,188 ADAM: Layer 2 -> dw_min:9.8477e-01  dw_max:1.0150e+00 lr:1.0000e-02
2023-04-03 04:30:50,188 ADAM: Layer 3 -> dw_min:9.9248e-01  dw_max:1.0057e+00 lr:1.0000e-02
2023-04-03 04:30:50,244 			Learning rate: weights:   1.000e-02    
2023-04-03 04:30:50,244 			Last test performance: 99.28%
2023-04-03 04:30:50,244 ----------------
2023-04-03 04:30:55,709   28  =>  60   		Training 486 pattern with 98.75% 	Forward time: 	 5.36 sec
2023-04-03 04:30:55,709 			Loss:    4.141e-02    			Backward time: 	 0.10 sec 
2023-04-03 04:30:55,709 ADAM: Layer 0 -> dw_min:9.9689e-01  dw_max:1.0025e+00 lr:1.0000e-02
2023-04-03 04:30:55,709 ADAM: Layer 1 -> dw_min:9.8529e-01  dw_max:1.0125e+00 lr:1.0000e-02
2023-04-03 04:30:55,709 ADAM: Layer 2 -> dw_min:9.8464e-01  dw_max:1.0153e+00 lr:1.0000e-02
2023-04-03 04:30:55,710 ADAM: Layer 3 -> dw_min:9.8780e-01  dw_max:1.0066e+00 lr:1.0000e-02
2023-04-03 04:30:55,818 			Learning rate: weights:   1.000e-02    
2023-04-03 04:30:55,819 			Last test performance: 99.28%
2023-04-03 04:30:55,819 ----------------
2023-04-03 04:31:01,247   28  =>  61   		Training 486 pattern with 99.38% 	Forward time: 	 5.33 sec
2023-04-03 04:31:01,247 			Loss:    1.917e-02    			Backward time: 	 0.10 sec 
2023-04-03 04:31:01,248 ADAM: Layer 0 -> dw_min:9.9679e-01  dw_max:1.0025e+00 lr:1.0000e-02
2023-04-03 04:31:01,248 ADAM: Layer 1 -> dw_min:9.8660e-01  dw_max:1.0109e+00 lr:1.0000e-02
2023-04-03 04:31:01,248 ADAM: Layer 2 -> dw_min:9.8452e-01  dw_max:1.0146e+00 lr:1.0000e-02
2023-04-03 04:31:01,248 ADAM: Layer 3 -> dw_min:9.8901e-01  dw_max:1.0069e+00 lr:1.0000e-02
2023-04-03 04:31:01,303 			Learning rate: weights:   1.000e-02    
2023-04-03 04:31:01,303 			Last test performance: 99.28%
2023-04-03 04:31:01,303 ----------------
2023-04-03 04:31:06,727   28  =>  62   		Training 486 pattern with 99.79% 	Forward time: 	 5.32 sec
2023-04-03 04:31:06,727 			Loss:    3.090e-03    			Backward time: 	 0.10 sec 
2023-04-03 04:31:06,728 ADAM: Layer 0 -> dw_min:9.9702e-01  dw_max:1.0024e+00 lr:1.0000e-02
2023-04-03 04:31:06,728 ADAM: Layer 1 -> dw_min:9.8659e-01  dw_max:1.0167e+00 lr:1.0000e-02
2023-04-03 04:31:06,728 ADAM: Layer 2 -> dw_min:9.8492e-01  dw_max:1.0132e+00 lr:1.0000e-02
2023-04-03 04:31:06,728 ADAM: Layer 3 -> dw_min:9.9011e-01  dw_max:1.0062e+00 lr:1.0000e-02
2023-04-03 04:31:06,835 			Learning rate: weights:   1.000e-02    
2023-04-03 04:31:06,835 			Last test performance: 99.28%
2023-04-03 04:31:06,835 ----------------
2023-04-03 04:31:12,300   28  =>  63   		Training 486 pattern with 99.79% 	Forward time: 	 5.36 sec
2023-04-03 04:31:12,301 			Loss:    1.450e-02    			Backward time: 	 0.10 sec 
2023-04-03 04:31:12,301 ADAM: Layer 0 -> dw_min:9.9735e-01  dw_max:1.0030e+00 lr:1.0000e-02
2023-04-03 04:31:12,301 ADAM: Layer 1 -> dw_min:9.8599e-01  dw_max:1.0175e+00 lr:1.0000e-02
2023-04-03 04:31:12,301 ADAM: Layer 2 -> dw_min:9.8589e-01  dw_max:1.0141e+00 lr:1.0000e-02
2023-04-03 04:31:12,301 ADAM: Layer 3 -> dw_min:9.9109e-01  dw_max:1.0063e+00 lr:1.0000e-02
2023-04-03 04:31:12,374 			Learning rate: weights:   1.000e-02    
2023-04-03 04:31:12,374 			Last test performance: 99.28%
2023-04-03 04:31:12,374 ----------------
2023-04-03 04:31:17,811   28  =>  64   		Training 486 pattern with 100.00% 	Forward time: 	 5.34 sec
2023-04-03 04:31:17,811 			Loss:    1.651e-03    			Backward time: 	 0.09 sec 
2023-04-03 04:31:17,811 ADAM: Layer 0 -> dw_min:9.9757e-01  dw_max:1.0030e+00 lr:1.0000e-02
2023-04-03 04:31:17,811 ADAM: Layer 1 -> dw_min:9.8740e-01  dw_max:1.0158e+00 lr:1.0000e-02
2023-04-03 04:31:17,812 ADAM: Layer 2 -> dw_min:9.8729e-01  dw_max:1.0127e+00 lr:1.0000e-02
2023-04-03 04:31:17,812 ADAM: Layer 3 -> dw_min:9.9198e-01  dw_max:1.0057e+00 lr:1.0000e-02
2023-04-03 04:31:17,865 			Learning rate: weights:   1.000e-02    
2023-04-03 04:31:17,865 			Last test performance: 99.28%
2023-04-03 04:31:17,865 ----------------
2023-04-03 04:31:23,204   28  =>  65   		Training 486 pattern with 99.58% 	Forward time: 	 5.24 sec
2023-04-03 04:31:23,205 			Loss:    1.167e-02    			Backward time: 	 0.10 sec 
2023-04-03 04:31:23,205 ADAM: Layer 0 -> dw_min:9.9727e-01  dw_max:1.0034e+00 lr:1.0000e-02
2023-04-03 04:31:23,205 ADAM: Layer 1 -> dw_min:9.8462e-01  dw_max:1.0145e+00 lr:1.0000e-02
2023-04-03 04:31:23,205 ADAM: Layer 2 -> dw_min:9.8488e-01  dw_max:1.0154e+00 lr:1.0000e-02
2023-04-03 04:31:23,205 ADAM: Layer 3 -> dw_min:9.9278e-01  dw_max:1.0067e+00 lr:1.0000e-02
2023-04-03 04:31:23,318 			Learning rate: weights:   1.000e-02    
2023-04-03 04:31:23,318 			Last test performance: 99.28%
2023-04-03 04:31:23,318 ----------------
2023-04-03 04:31:28,763   28  =>  66   		Training 486 pattern with 99.38% 	Forward time: 	 5.34 sec
2023-04-03 04:31:28,763 			Loss:    2.283e-02    			Backward time: 	 0.10 sec 
2023-04-03 04:31:28,763 ADAM: Layer 0 -> dw_min:9.9730e-01  dw_max:1.0036e+00 lr:1.0000e-02
2023-04-03 04:31:28,763 ADAM: Layer 1 -> dw_min:9.8611e-01  dw_max:1.0132e+00 lr:1.0000e-02
2023-04-03 04:31:28,763 ADAM: Layer 2 -> dw_min:9.8638e-01  dw_max:1.0139e+00 lr:1.0000e-02
2023-04-03 04:31:28,763 ADAM: Layer 3 -> dw_min:9.9349e-01  dw_max:1.0061e+00 lr:1.0000e-02
2023-04-03 04:31:28,823 			Learning rate: weights:   1.000e-02    
2023-04-03 04:31:28,823 			Last test performance: 99.28%
2023-04-03 04:31:28,823 ----------------
2023-04-03 04:31:34,158   28  =>  67   		Training 486 pattern with 99.79% 	Forward time: 	 5.23 sec
2023-04-03 04:31:34,158 			Loss:    8.229e-03    			Backward time: 	 0.10 sec 
2023-04-03 04:31:34,158 ADAM: Layer 0 -> dw_min:9.9760e-01  dw_max:1.0028e+00 lr:1.0000e-02
2023-04-03 04:31:34,158 ADAM: Layer 1 -> dw_min:9.8722e-01  dw_max:1.0097e+00 lr:1.0000e-02
2023-04-03 04:31:34,158 ADAM: Layer 2 -> dw_min:9.8774e-01  dw_max:1.0131e+00 lr:1.0000e-02
2023-04-03 04:31:34,158 ADAM: Layer 3 -> dw_min:9.9414e-01  dw_max:1.0055e+00 lr:1.0000e-02
2023-04-03 04:31:34,251 			Learning rate: weights:   1.000e-02    
2023-04-03 04:31:34,251 			Last test performance: 99.28%
2023-04-03 04:31:34,251 ----------------
2023-04-03 04:31:39,556   28  =>  68   		Training 486 pattern with 99.58% 	Forward time: 	 5.20 sec
2023-04-03 04:31:39,556 			Loss:    1.277e-02    			Backward time: 	 0.09 sec 
2023-04-03 04:31:39,557 ADAM: Layer 0 -> dw_min:9.9762e-01  dw_max:1.0028e+00 lr:1.0000e-02
2023-04-03 04:31:39,557 ADAM: Layer 1 -> dw_min:9.8770e-01  dw_max:1.0159e+00 lr:1.0000e-02
2023-04-03 04:31:39,557 ADAM: Layer 2 -> dw_min:9.8390e-01  dw_max:1.0154e+00 lr:1.0000e-02
2023-04-03 04:31:39,557 ADAM: Layer 3 -> dw_min:9.9472e-01  dw_max:1.0049e+00 lr:1.0000e-02
2023-04-03 04:31:39,632 			Learning rate: weights:   1.000e-02    
2023-04-03 04:31:39,632 			Last test performance: 99.28%
2023-04-03 04:31:39,632 ----------------
2023-04-03 04:31:45,085   28  =>  69   		Training 486 pattern with 99.79% 	Forward time: 	 5.35 sec
2023-04-03 04:31:45,085 			Loss:    4.888e-03    			Backward time: 	 0.10 sec 
2023-04-03 04:31:45,085 ADAM: Layer 0 -> dw_min:9.9706e-01  dw_max:1.0024e+00 lr:1.0000e-02
2023-04-03 04:31:45,085 ADAM: Layer 1 -> dw_min:9.8896e-01  dw_max:1.0146e+00 lr:1.0000e-02
2023-04-03 04:31:45,085 ADAM: Layer 2 -> dw_min:9.8454e-01  dw_max:1.0139e+00 lr:1.0000e-02
2023-04-03 04:31:45,085 ADAM: Layer 3 -> dw_min:9.9525e-01  dw_max:1.0059e+00 lr:1.0000e-02
2023-04-03 04:31:45,142 			Learning rate: weights:   1.000e-02    
2023-04-03 04:31:45,142 			Last test performance: 99.28%
2023-04-03 04:31:45,142 ----------------
2023-04-03 04:31:50,566   28  =>  70   		Training 486 pattern with 99.38% 	Forward time: 	 5.32 sec
2023-04-03 04:31:50,567 			Loss:    2.446e-02    			Backward time: 	 0.10 sec 
2023-04-03 04:31:50,567 ADAM: Layer 0 -> dw_min:9.9705e-01  dw_max:1.0024e+00 lr:1.0000e-02
2023-04-03 04:31:50,567 ADAM: Layer 1 -> dw_min:9.8616e-01  dw_max:1.0117e+00 lr:1.0000e-02
2023-04-03 04:31:50,567 ADAM: Layer 2 -> dw_min:9.8561e-01  dw_max:1.0155e+00 lr:1.0000e-02
2023-04-03 04:31:50,567 ADAM: Layer 3 -> dw_min:9.9572e-01  dw_max:1.0053e+00 lr:1.0000e-02
2023-04-03 04:31:50,634 			Learning rate: weights:   1.000e-02    
2023-04-03 04:31:50,634 			Last test performance: 99.28%
2023-04-03 04:31:50,634 ----------------
2023-04-03 04:31:56,028   28  =>  71   		Training 486 pattern with 99.58% 	Forward time: 	 5.29 sec
2023-04-03 04:31:56,028 			Loss:    8.636e-03    			Backward time: 	 0.10 sec 
2023-04-03 04:31:56,028 ADAM: Layer 0 -> dw_min:9.9664e-01  dw_max:1.0022e+00 lr:1.0000e-02
2023-04-03 04:31:56,029 ADAM: Layer 1 -> dw_min:9.8443e-01  dw_max:1.0105e+00 lr:1.0000e-02
2023-04-03 04:31:56,029 ADAM: Layer 2 -> dw_min:9.8702e-01  dw_max:1.0140e+00 lr:1.0000e-02
2023-04-03 04:31:56,029 ADAM: Layer 3 -> dw_min:9.9615e-01  dw_max:1.0048e+00 lr:1.0000e-02
2023-04-03 04:31:56,043 			Learning rate: weights:   1.000e-02    
2023-04-03 04:31:56,043 			Last test performance: 99.28%
2023-04-03 04:31:56,043 ----------------
2023-04-03 04:32:01,419   28  =>  72   		Training 486 pattern with 99.38% 	Forward time: 	 5.27 sec
2023-04-03 04:32:01,419 			Loss:    9.627e-03    			Backward time: 	 0.10 sec 
2023-04-03 04:32:01,420 ADAM: Layer 0 -> dw_min:9.9690e-01  dw_max:1.0025e+00 lr:1.0000e-02
2023-04-03 04:32:01,420 ADAM: Layer 1 -> dw_min:9.8649e-01  dw_max:1.0111e+00 lr:1.0000e-02
2023-04-03 04:32:01,420 ADAM: Layer 2 -> dw_min:9.8475e-01  dw_max:1.0155e+00 lr:1.0000e-02
2023-04-03 04:32:01,420 ADAM: Layer 3 -> dw_min:9.9552e-01  dw_max:1.0052e+00 lr:1.0000e-02
2023-04-03 04:32:01,524 			Learning rate: weights:   1.000e-02    
2023-04-03 04:32:01,524 			Last test performance: 99.28%
2023-04-03 04:32:01,524 ----------------
2023-04-03 04:32:06,920   28  =>  73   		Training 486 pattern with 98.54% 	Forward time: 	 5.30 sec
2023-04-03 04:32:06,920 			Loss:    2.859e-02    			Backward time: 	 0.10 sec 
2023-04-03 04:32:06,920 ADAM: Layer 0 -> dw_min:9.9719e-01  dw_max:1.0023e+00 lr:1.0000e-02
2023-04-03 04:32:06,921 ADAM: Layer 1 -> dw_min:9.8778e-01  dw_max:1.0108e+00 lr:1.0000e-02
2023-04-03 04:32:06,921 ADAM: Layer 2 -> dw_min:9.8511e-01  dw_max:1.0147e+00 lr:1.0000e-02
2023-04-03 04:32:06,921 ADAM: Layer 3 -> dw_min:9.9576e-01  dw_max:1.0046e+00 lr:1.0000e-02
2023-04-03 04:32:06,984 			Learning rate: weights:   1.000e-02    
2023-04-03 04:32:06,984 			Last test performance: 99.28%
2023-04-03 04:32:06,984 ----------------
2023-04-03 04:32:12,272   28  =>  74   		Training 486 pattern with 99.38% 	Forward time: 	 5.19 sec
2023-04-03 04:32:12,272 			Loss:    2.040e-02    			Backward time: 	 0.09 sec 
2023-04-03 04:32:12,272 ADAM: Layer 0 -> dw_min:9.9718e-01  dw_max:1.0018e+00 lr:1.0000e-02
2023-04-03 04:32:12,272 ADAM: Layer 1 -> dw_min:9.8935e-01  dw_max:1.0134e+00 lr:1.0000e-02
2023-04-03 04:32:12,272 ADAM: Layer 2 -> dw_min:9.8659e-01  dw_max:1.0134e+00 lr:1.0000e-02
2023-04-03 04:32:12,272 ADAM: Layer 3 -> dw_min:9.9271e-01  dw_max:1.0042e+00 lr:1.0000e-02
2023-04-03 04:32:12,288 			Learning rate: weights:   1.000e-02    
2023-04-03 04:32:12,288 			Last test performance: 99.28%
2023-04-03 04:32:12,288 ----------------
2023-04-03 04:32:17,587   28  =>  75   		Training 486 pattern with 98.54% 	Forward time: 	 5.20 sec
2023-04-03 04:32:17,587 			Loss:    5.384e-02    			Backward time: 	 0.10 sec 
2023-04-03 04:32:17,588 ADAM: Layer 0 -> dw_min:9.9782e-01  dw_max:1.0024e+00 lr:1.0000e-02
2023-04-03 04:32:17,588 ADAM: Layer 1 -> dw_min:9.9030e-01  dw_max:1.0105e+00 lr:1.0000e-02
2023-04-03 04:32:17,588 ADAM: Layer 2 -> dw_min:9.8603e-01  dw_max:1.0148e+00 lr:1.0000e-02
2023-04-03 04:32:17,588 ADAM: Layer 3 -> dw_min:9.9343e-01  dw_max:1.0081e+00 lr:1.0000e-02
2023-04-03 04:32:17,628 			Learning rate: weights:   1.000e-02    
2023-04-03 04:32:17,628 			Last test performance: 99.28%
2023-04-03 04:32:17,628 ----------------
2023-04-03 04:32:22,992   28  =>  76   		Training 486 pattern with 99.58% 	Forward time: 	 5.26 sec
2023-04-03 04:32:22,992 			Loss:    1.280e-02    			Backward time: 	 0.10 sec 
2023-04-03 04:32:22,992 ADAM: Layer 0 -> dw_min:9.9796e-01  dw_max:1.0021e+00 lr:1.0000e-02
2023-04-03 04:32:22,992 ADAM: Layer 1 -> dw_min:9.8860e-01  dw_max:1.0096e+00 lr:1.0000e-02
2023-04-03 04:32:22,992 ADAM: Layer 2 -> dw_min:9.8602e-01  dw_max:1.0133e+00 lr:1.0000e-02
2023-04-03 04:32:22,992 ADAM: Layer 3 -> dw_min:9.9409e-01  dw_max:1.0073e+00 lr:1.0000e-02
2023-04-03 04:32:23,062 			Learning rate: weights:   1.000e-02    
2023-04-03 04:32:23,062 			Last test performance: 99.28%
2023-04-03 04:32:23,062 ----------------
2023-04-03 04:32:28,451   28  =>  77   		Training 486 pattern with 99.58% 	Forward time: 	 5.29 sec
2023-04-03 04:32:28,452 			Loss:    1.294e-02    			Backward time: 	 0.10 sec 
2023-04-03 04:32:28,452 ADAM: Layer 0 -> dw_min:9.9692e-01  dw_max:1.0024e+00 lr:1.0000e-02
2023-04-03 04:32:28,452 ADAM: Layer 1 -> dw_min:9.8994e-01  dw_max:1.0090e+00 lr:1.0000e-02
2023-04-03 04:32:28,452 ADAM: Layer 2 -> dw_min:9.8741e-01  dw_max:1.0120e+00 lr:1.0000e-02
2023-04-03 04:32:28,452 ADAM: Layer 3 -> dw_min:9.9467e-01  dw_max:1.0065e+00 lr:1.0000e-02
2023-04-03 04:32:28,561 			Learning rate: weights:   1.000e-02    
2023-04-03 04:32:28,561 			Last test performance: 99.28%
2023-04-03 04:32:28,561 ----------------
2023-04-03 04:32:33,993   28  =>  78   		Training 486 pattern with 99.79% 	Forward time: 	 5.33 sec
2023-04-03 04:32:33,993 			Loss:    3.141e-03    			Backward time: 	 0.10 sec 
2023-04-03 04:32:33,993 ADAM: Layer 0 -> dw_min:9.9710e-01  dw_max:1.0021e+00 lr:1.0000e-02
2023-04-03 04:32:33,993 ADAM: Layer 1 -> dw_min:9.8933e-01  dw_max:1.0115e+00 lr:1.0000e-02
2023-04-03 04:32:33,994 ADAM: Layer 2 -> dw_min:9.8701e-01  dw_max:1.0128e+00 lr:1.0000e-02
2023-04-03 04:32:33,994 ADAM: Layer 3 -> dw_min:9.9520e-01  dw_max:1.0059e+00 lr:1.0000e-02
2023-04-03 04:32:34,063 			Learning rate: weights:   1.000e-02    
2023-04-03 04:32:34,063 			Last test performance: 99.28%
2023-04-03 04:32:34,063 ----------------
2023-04-03 04:32:39,458   28  =>  79   		Training 486 pattern with 99.17% 	Forward time: 	 5.29 sec
2023-04-03 04:32:39,458 			Loss:    3.042e-02    			Backward time: 	 0.10 sec 
2023-04-03 04:32:39,459 ADAM: Layer 0 -> dw_min:9.9728e-01  dw_max:1.0025e+00 lr:1.0000e-02
2023-04-03 04:32:39,459 ADAM: Layer 1 -> dw_min:9.8898e-01  dw_max:1.0107e+00 lr:1.0000e-02
2023-04-03 04:32:39,459 ADAM: Layer 2 -> dw_min:9.8496e-01  dw_max:1.0155e+00 lr:1.0000e-02
2023-04-03 04:32:39,459 ADAM: Layer 3 -> dw_min:9.9219e-01  dw_max:1.0078e+00 lr:1.0000e-02
2023-04-03 04:32:39,475 			Learning rate: weights:   1.000e-02    
2023-04-03 04:32:39,475 			Last test performance: 99.28%
2023-04-03 04:32:39,475 ----------------
2023-04-03 04:32:44,994   28  =>  80   		Training 486 pattern with 99.17% 	Forward time: 	 5.42 sec
2023-04-03 04:32:44,994 			Loss:    2.088e-02    			Backward time: 	 0.10 sec 
2023-04-03 04:32:44,994 ADAM: Layer 0 -> dw_min:9.9744e-01  dw_max:1.0025e+00 lr:1.0000e-02
2023-04-03 04:32:44,994 ADAM: Layer 1 -> dw_min:9.8811e-01  dw_max:1.0094e+00 lr:1.0000e-02
2023-04-03 04:32:44,994 ADAM: Layer 2 -> dw_min:9.8460e-01  dw_max:1.0157e+00 lr:1.0000e-02
2023-04-03 04:32:44,994 ADAM: Layer 3 -> dw_min:9.9256e-01  dw_max:1.0079e+00 lr:1.0000e-02
2023-04-03 04:32:45,125 			Learning rate: weights:   1.000e-02    
2023-04-03 04:32:45,125 			Last test performance: 99.28%
2023-04-03 04:32:45,125 ----------------
2023-04-03 04:32:50,508   28  =>  81   		Training 486 pattern with 99.58% 	Forward time: 	 5.28 sec
2023-04-03 04:32:50,508 			Loss:    1.416e-02    			Backward time: 	 0.10 sec 
2023-04-03 04:32:50,509 ADAM: Layer 0 -> dw_min:9.9742e-01  dw_max:1.0027e+00 lr:1.0000e-02
2023-04-03 04:32:50,509 ADAM: Layer 1 -> dw_min:9.8598e-01  dw_max:1.0102e+00 lr:1.0000e-02
2023-04-03 04:32:50,509 ADAM: Layer 2 -> dw_min:9.8519e-01  dw_max:1.0167e+00 lr:1.0000e-02
2023-04-03 04:32:50,509 ADAM: Layer 3 -> dw_min:9.9330e-01  dw_max:1.0071e+00 lr:1.0000e-02
2023-04-03 04:32:50,609 			Learning rate: weights:   1.000e-02    
2023-04-03 04:32:50,609 			Last test performance: 99.28%
2023-04-03 04:32:50,609 ----------------
2023-04-03 04:32:56,000   28  =>  82   		Training 486 pattern with 100.00% 	Forward time: 	 5.29 sec
2023-04-03 04:32:56,000 			Loss:    3.952e-03    			Backward time: 	 0.10 sec 
2023-04-03 04:32:56,000 ADAM: Layer 0 -> dw_min:9.9789e-01  dw_max:1.0029e+00 lr:1.0000e-02
2023-04-03 04:32:56,000 ADAM: Layer 1 -> dw_min:9.8738e-01  dw_max:1.0089e+00 lr:1.0000e-02
2023-04-03 04:32:56,000 ADAM: Layer 2 -> dw_min:9.8436e-01  dw_max:1.0158e+00 lr:1.0000e-02
2023-04-03 04:32:56,000 ADAM: Layer 3 -> dw_min:9.9397e-01  dw_max:1.0097e+00 lr:1.0000e-02
2023-04-03 04:32:56,098 			Learning rate: weights:   1.000e-02    
2023-04-03 04:32:56,098 			Last test performance: 99.28%
2023-04-03 04:32:56,098 ----------------
2023-04-03 04:33:01,606   28  =>  83   		Training 486 pattern with 99.58% 	Forward time: 	 5.41 sec
2023-04-03 04:33:01,606 			Loss:    1.249e-02    			Backward time: 	 0.10 sec 
2023-04-03 04:33:01,607 ADAM: Layer 0 -> dw_min:9.9808e-01  dw_max:1.0026e+00 lr:1.0000e-02
2023-04-03 04:33:01,607 ADAM: Layer 1 -> dw_min:9.8857e-01  dw_max:1.0100e+00 lr:1.0000e-02
2023-04-03 04:33:01,607 ADAM: Layer 2 -> dw_min:9.8456e-01  dw_max:1.0142e+00 lr:1.0000e-02
2023-04-03 04:33:01,607 ADAM: Layer 3 -> dw_min:9.9457e-01  dw_max:1.0087e+00 lr:1.0000e-02
2023-04-03 04:33:01,682 			Learning rate: weights:   1.000e-02    
2023-04-03 04:33:01,682 			Last test performance: 99.28%
2023-04-03 04:33:01,682 ----------------
2023-04-03 04:33:07,122   28  =>  84   		Training 486 pattern with 99.79% 	Forward time: 	 5.34 sec
2023-04-03 04:33:07,123 			Loss:    6.725e-03    			Backward time: 	 0.10 sec 
2023-04-03 04:33:07,123 ADAM: Layer 0 -> dw_min:9.9814e-01  dw_max:1.0025e+00 lr:1.0000e-02
2023-04-03 04:33:07,123 ADAM: Layer 1 -> dw_min:9.8971e-01  dw_max:1.0090e+00 lr:1.0000e-02
2023-04-03 04:33:07,123 ADAM: Layer 2 -> dw_min:9.8408e-01  dw_max:1.0128e+00 lr:1.0000e-02
2023-04-03 04:33:07,123 ADAM: Layer 3 -> dw_min:9.9382e-01  dw_max:1.0078e+00 lr:1.0000e-02
2023-04-03 04:33:07,194 			Learning rate: weights:   1.000e-02    
2023-04-03 04:33:07,194 			Last test performance: 99.28%
2023-04-03 04:33:07,195 ----------------
2023-04-03 04:33:12,625   28  =>  85   		Training 486 pattern with 99.58% 	Forward time: 	 5.33 sec
2023-04-03 04:33:12,625 			Loss:    6.301e-03    			Backward time: 	 0.10 sec 
2023-04-03 04:33:12,625 ADAM: Layer 0 -> dw_min:9.9817e-01  dw_max:1.0018e+00 lr:1.0000e-02
2023-04-03 04:33:12,625 ADAM: Layer 1 -> dw_min:9.9073e-01  dw_max:1.0094e+00 lr:1.0000e-02
2023-04-03 04:33:12,625 ADAM: Layer 2 -> dw_min:9.8523e-01  dw_max:1.0115e+00 lr:1.0000e-02
2023-04-03 04:33:12,625 ADAM: Layer 3 -> dw_min:9.9443e-01  dw_max:1.0071e+00 lr:1.0000e-02
2023-04-03 04:33:12,682 			Learning rate: weights:   1.000e-02    
2023-04-03 04:33:12,682 			Last test performance: 99.28%
2023-04-03 04:33:12,682 ----------------
2023-04-03 04:33:18,016   28  =>  86   		Training 486 pattern with 99.58% 	Forward time: 	 5.23 sec
2023-04-03 04:33:18,016 			Loss:    1.141e-02    			Backward time: 	 0.10 sec 
2023-04-03 04:33:18,016 ADAM: Layer 0 -> dw_min:9.9796e-01  dw_max:1.0026e+00 lr:1.0000e-02
2023-04-03 04:33:18,016 ADAM: Layer 1 -> dw_min:9.9164e-01  dw_max:1.0113e+00 lr:1.0000e-02
2023-04-03 04:33:18,017 ADAM: Layer 2 -> dw_min:9.8502e-01  dw_max:1.0141e+00 lr:1.0000e-02
2023-04-03 04:33:18,017 ADAM: Layer 3 -> dw_min:9.9337e-01  dw_max:1.0064e+00 lr:1.0000e-02
2023-04-03 04:33:18,116 			Learning rate: weights:   1.000e-02    
2023-04-03 04:33:18,116 			Last test performance: 99.28%
2023-04-03 04:33:18,116 ----------------
2023-04-03 04:33:23,595   28  =>  87   		Training 486 pattern with 99.38% 	Forward time: 	 5.38 sec
2023-04-03 04:33:23,595 			Loss:    8.234e-03    			Backward time: 	 0.10 sec 
2023-04-03 04:33:23,595 ADAM: Layer 0 -> dw_min:9.9809e-01  dw_max:1.0022e+00 lr:1.0000e-02
2023-04-03 04:33:23,595 ADAM: Layer 1 -> dw_min:9.8496e-01  dw_max:1.0115e+00 lr:1.0000e-02
2023-04-03 04:33:23,596 ADAM: Layer 2 -> dw_min:9.8650e-01  dw_max:1.0139e+00 lr:1.0000e-02
2023-04-03 04:33:23,596 ADAM: Layer 3 -> dw_min:9.9403e-01  dw_max:1.0057e+00 lr:1.0000e-02
2023-04-03 04:33:23,612 			Learning rate: weights:   1.000e-02    
2023-04-03 04:33:23,612 			Last test performance: 99.28%
2023-04-03 04:33:23,612 ----------------
2023-04-03 04:33:28,995   28  =>  88   		Training 486 pattern with 98.96% 	Forward time: 	 5.28 sec
2023-04-03 04:33:28,995 			Loss:    1.745e-02    			Backward time: 	 0.10 sec 
2023-04-03 04:33:28,995 ADAM: Layer 0 -> dw_min:9.9739e-01  dw_max:1.0029e+00 lr:1.0000e-02
2023-04-03 04:33:28,995 ADAM: Layer 1 -> dw_min:9.8492e-01  dw_max:1.0105e+00 lr:1.0000e-02
2023-04-03 04:33:28,995 ADAM: Layer 2 -> dw_min:9.8723e-01  dw_max:1.0140e+00 lr:1.0000e-02
2023-04-03 04:33:28,995 ADAM: Layer 3 -> dw_min:9.9365e-01  dw_max:1.0052e+00 lr:1.0000e-02
2023-04-03 04:33:29,012 			Learning rate: weights:   1.000e-02    
2023-04-03 04:33:29,012 			Last test performance: 99.28%
2023-04-03 04:33:29,012 ----------------
2023-04-03 04:33:34,337   28  =>  89   		Training 486 pattern with 98.96% 	Forward time: 	 5.22 sec
2023-04-03 04:33:34,337 			Loss:    2.990e-02    			Backward time: 	 0.10 sec 
2023-04-03 04:33:34,337 ADAM: Layer 0 -> dw_min:9.9665e-01  dw_max:1.0036e+00 lr:1.0000e-02
2023-04-03 04:33:34,337 ADAM: Layer 1 -> dw_min:9.8703e-01  dw_max:1.0119e+00 lr:1.0000e-02
2023-04-03 04:33:34,338 ADAM: Layer 2 -> dw_min:9.8450e-01  dw_max:1.0138e+00 lr:1.0000e-02
2023-04-03 04:33:34,338 ADAM: Layer 3 -> dw_min:9.9138e-01  dw_max:1.0062e+00 lr:1.0000e-02
2023-04-03 04:33:34,355 			Learning rate: weights:   1.000e-02    
2023-04-03 04:33:34,355 			Last test performance: 99.28%
2023-04-03 04:33:34,355 ----------------
2023-04-03 04:33:39,770   28  =>  90   		Training 486 pattern with 99.79% 	Forward time: 	 5.31 sec
2023-04-03 04:33:39,770 			Loss:    3.613e-03    			Backward time: 	 0.10 sec 
2023-04-03 04:33:39,770 ADAM: Layer 0 -> dw_min:9.9729e-01  dw_max:1.0032e+00 lr:1.0000e-02
2023-04-03 04:33:39,771 ADAM: Layer 1 -> dw_min:9.8834e-01  dw_max:1.0110e+00 lr:1.0000e-02
2023-04-03 04:33:39,771 ADAM: Layer 2 -> dw_min:9.8440e-01  dw_max:1.0144e+00 lr:1.0000e-02
2023-04-03 04:33:39,771 ADAM: Layer 3 -> dw_min:9.9224e-01  dw_max:1.0122e+00 lr:1.0000e-02
2023-04-03 04:33:39,875 			Learning rate: weights:   1.000e-02    
2023-04-03 04:33:39,875 			Last test performance: 99.28%
2023-04-03 04:33:39,875 ----------------
2023-04-03 04:33:45,206   28  =>  91   		Training 486 pattern with 99.58% 	Forward time: 	 5.23 sec
2023-04-03 04:33:45,206 			Loss:    1.255e-02    			Backward time: 	 0.10 sec 
2023-04-03 04:33:45,206 ADAM: Layer 0 -> dw_min:9.9715e-01  dw_max:1.0023e+00 lr:1.0000e-02
2023-04-03 04:33:45,206 ADAM: Layer 1 -> dw_min:9.8746e-01  dw_max:1.0106e+00 lr:1.0000e-02
2023-04-03 04:33:45,206 ADAM: Layer 2 -> dw_min:9.8490e-01  dw_max:1.0155e+00 lr:1.0000e-02
2023-04-03 04:33:45,206 ADAM: Layer 3 -> dw_min:9.9301e-01  dw_max:1.0110e+00 lr:1.0000e-02
2023-04-03 04:33:45,251 			Learning rate: weights:   1.000e-02    
2023-04-03 04:33:45,251 			Last test performance: 99.28%
2023-04-03 04:33:45,251 ----------------
2023-04-03 04:33:50,731   28  =>  92   		Training 486 pattern with 99.79% 	Forward time: 	 5.38 sec
2023-04-03 04:33:50,731 			Loss:    4.944e-03    			Backward time: 	 0.10 sec 
2023-04-03 04:33:50,731 ADAM: Layer 0 -> dw_min:9.9737e-01  dw_max:1.0021e+00 lr:1.0000e-02
2023-04-03 04:33:50,731 ADAM: Layer 1 -> dw_min:9.8868e-01  dw_max:1.0095e+00 lr:1.0000e-02
2023-04-03 04:33:50,731 ADAM: Layer 2 -> dw_min:9.8640e-01  dw_max:1.0142e+00 lr:1.0000e-02
2023-04-03 04:33:50,731 ADAM: Layer 3 -> dw_min:9.9371e-01  dw_max:1.0099e+00 lr:1.0000e-02
2023-04-03 04:33:50,747 			Learning rate: weights:   1.000e-02    
2023-04-03 04:33:50,747 			Last test performance: 99.28%
2023-04-03 04:33:50,747 ----------------
2023-04-03 04:33:56,156   28  =>  93   		Training 486 pattern with 100.00% 	Forward time: 	 5.31 sec
2023-04-03 04:33:56,156 			Loss:    4.946e-03    			Backward time: 	 0.10 sec 
2023-04-03 04:33:56,157 ADAM: Layer 0 -> dw_min:9.9756e-01  dw_max:1.0022e+00 lr:1.0000e-02
2023-04-03 04:33:56,157 ADAM: Layer 1 -> dw_min:9.8970e-01  dw_max:1.0136e+00 lr:1.0000e-02
2023-04-03 04:33:56,157 ADAM: Layer 2 -> dw_min:9.8482e-01  dw_max:1.0150e+00 lr:1.0000e-02
2023-04-03 04:33:56,157 ADAM: Layer 3 -> dw_min:9.9429e-01  dw_max:1.0089e+00 lr:1.0000e-02
2023-04-03 04:33:56,250 			Learning rate: weights:   1.000e-02    
2023-04-03 04:33:56,250 			Last test performance: 99.28%
2023-04-03 04:33:56,250 ----------------
2023-04-03 04:34:01,690   28  =>  94   		Training 486 pattern with 99.17% 	Forward time: 	 5.34 sec
2023-04-03 04:34:01,690 			Loss:    1.986e-02    			Backward time: 	 0.10 sec 
2023-04-03 04:34:01,690 ADAM: Layer 0 -> dw_min:9.9657e-01  dw_max:1.0031e+00 lr:1.0000e-02
2023-04-03 04:34:01,690 ADAM: Layer 1 -> dw_min:9.8476e-01  dw_max:1.0123e+00 lr:1.0000e-02
2023-04-03 04:34:01,690 ADAM: Layer 2 -> dw_min:9.8457e-01  dw_max:1.0167e+00 lr:1.0000e-02
2023-04-03 04:34:01,691 ADAM: Layer 3 -> dw_min:9.9273e-01  dw_max:1.0080e+00 lr:1.0000e-02
2023-04-03 04:34:01,745 			Learning rate: weights:   1.000e-02    
2023-04-03 04:34:01,745 			Last test performance: 99.28%
2023-04-03 04:34:01,745 ----------------
2023-04-03 04:34:06,991   28  =>  95   		Training 486 pattern with 99.38% 	Forward time: 	 5.15 sec
2023-04-03 04:34:06,992 			Loss:    1.533e-02    			Backward time: 	 0.10 sec 
2023-04-03 04:34:06,992 ADAM: Layer 0 -> dw_min:9.9571e-01  dw_max:1.0034e+00 lr:1.0000e-02
2023-04-03 04:34:06,992 ADAM: Layer 1 -> dw_min:9.8624e-01  dw_max:1.0111e+00 lr:1.0000e-02
2023-04-03 04:34:06,992 ADAM: Layer 2 -> dw_min:9.8610e-01  dw_max:1.0150e+00 lr:1.0000e-02
2023-04-03 04:34:06,992 ADAM: Layer 3 -> dw_min:9.9346e-01  dw_max:1.0097e+00 lr:1.0000e-02
2023-04-03 04:34:07,066 			Learning rate: weights:   1.000e-02    
2023-04-03 04:34:07,066 			Last test performance: 99.28%
2023-04-03 04:34:07,066 ----------------
2023-04-03 04:34:12,491   28  =>  96   		Training 486 pattern with 99.79% 	Forward time: 	 5.32 sec
2023-04-03 04:34:12,491 			Loss:    8.877e-03    			Backward time: 	 0.10 sec 
2023-04-03 04:34:12,491 ADAM: Layer 0 -> dw_min:9.9628e-01  dw_max:1.0029e+00 lr:1.0000e-02
2023-04-03 04:34:12,492 ADAM: Layer 1 -> dw_min:9.8825e-01  dw_max:1.0107e+00 lr:1.0000e-02
2023-04-03 04:34:12,492 ADAM: Layer 2 -> dw_min:9.8459e-01  dw_max:1.0135e+00 lr:1.0000e-02
2023-04-03 04:34:12,492 ADAM: Layer 3 -> dw_min:9.9411e-01  dw_max:1.0088e+00 lr:1.0000e-02
2023-04-03 04:34:12,507 			Learning rate: weights:   1.000e-02    
2023-04-03 04:34:12,507 			Last test performance: 99.28%
2023-04-03 04:34:12,507 ----------------
2023-04-03 04:34:17,898   28  =>  97   		Training 486 pattern with 99.58% 	Forward time: 	 5.29 sec
2023-04-03 04:34:17,898 			Loss:    8.085e-03    			Backward time: 	 0.10 sec 
2023-04-03 04:34:17,898 ADAM: Layer 0 -> dw_min:9.9689e-01  dw_max:1.0024e+00 lr:1.0000e-02
2023-04-03 04:34:17,898 ADAM: Layer 1 -> dw_min:9.8833e-01  dw_max:1.0096e+00 lr:1.0000e-02
2023-04-03 04:34:17,898 ADAM: Layer 2 -> dw_min:9.8453e-01  dw_max:1.0152e+00 lr:1.0000e-02
2023-04-03 04:34:17,898 ADAM: Layer 3 -> dw_min:9.9301e-01  dw_max:1.0079e+00 lr:1.0000e-02
2023-04-03 04:34:17,988 			Learning rate: weights:   1.000e-02    
2023-04-03 04:34:17,988 			Last test performance: 99.28%
2023-04-03 04:34:17,988 ----------------
2023-04-03 04:34:23,464   28  =>  98   		Training 486 pattern with 99.17% 	Forward time: 	 5.38 sec
2023-04-03 04:34:23,464 			Loss:    1.475e-02    			Backward time: 	 0.09 sec 
2023-04-03 04:34:23,464 ADAM: Layer 0 -> dw_min:9.9745e-01  dw_max:1.0031e+00 lr:1.0000e-02
2023-04-03 04:34:23,465 ADAM: Layer 1 -> dw_min:9.8666e-01  dw_max:1.0108e+00 lr:1.0000e-02
2023-04-03 04:34:23,465 ADAM: Layer 2 -> dw_min:9.8489e-01  dw_max:1.0152e+00 lr:1.0000e-02
2023-04-03 04:34:23,465 ADAM: Layer 3 -> dw_min:9.9324e-01  dw_max:1.0071e+00 lr:1.0000e-02
2023-04-03 04:34:23,480 			Learning rate: weights:   1.000e-02    
2023-04-03 04:34:23,480 			Last test performance: 99.28%
2023-04-03 04:34:23,480 ----------------
2023-04-03 04:34:28,881   28  =>  99   		Training 486 pattern with 99.58% 	Forward time: 	 5.30 sec
2023-04-03 04:34:28,881 			Loss:    4.321e-03    			Backward time: 	 0.10 sec 
2023-04-03 04:34:28,882 ADAM: Layer 0 -> dw_min:9.9730e-01  dw_max:1.0032e+00 lr:1.0000e-02
2023-04-03 04:34:28,882 ADAM: Layer 1 -> dw_min:9.8732e-01  dw_max:1.0096e+00 lr:1.0000e-02
2023-04-03 04:34:28,882 ADAM: Layer 2 -> dw_min:9.8542e-01  dw_max:1.0137e+00 lr:1.0000e-02
2023-04-03 04:34:28,882 ADAM: Layer 3 -> dw_min:9.9391e-01  dw_max:1.0064e+00 lr:1.0000e-02
2023-04-03 04:34:28,905 			Learning rate: weights:   1.000e-02    
2023-04-03 04:34:28,905 			Last test performance: 99.28%
2023-04-03 04:34:28,905 ----------------
2023-04-03 04:34:34,280   28  => 100   		Training 486 pattern with 99.38% 	Forward time: 	 5.27 sec
2023-04-03 04:34:34,280 			Loss:    1.020e-02    			Backward time: 	 0.09 sec 
2023-04-03 04:34:34,281 ADAM: Layer 0 -> dw_min:9.9708e-01  dw_max:1.0030e+00 lr:1.0000e-02
2023-04-03 04:34:34,281 ADAM: Layer 1 -> dw_min:9.8851e-01  dw_max:1.0121e+00 lr:1.0000e-02
2023-04-03 04:34:34,281 ADAM: Layer 2 -> dw_min:9.8456e-01  dw_max:1.0176e+00 lr:1.0000e-02
2023-04-03 04:34:34,281 ADAM: Layer 3 -> dw_min:9.9079e-01  dw_max:1.0058e+00 lr:1.0000e-02
2023-04-03 04:34:34,355 			Learning rate: weights:   1.000e-02    
2023-04-03 04:34:34,355 			Last test performance: 99.28%
2023-04-03 04:34:34,355 ----------------
2023-04-03 04:34:39,735   28  => 101   		Training 486 pattern with 99.58% 	Forward time: 	 5.28 sec
2023-04-03 04:34:39,735 			Loss:    1.107e-02    			Backward time: 	 0.10 sec 
2023-04-03 04:34:39,736 ADAM: Layer 0 -> dw_min:9.9676e-01  dw_max:1.0026e+00 lr:1.0000e-02
2023-04-03 04:34:39,736 ADAM: Layer 1 -> dw_min:9.8966e-01  dw_max:1.0108e+00 lr:1.0000e-02
2023-04-03 04:34:39,736 ADAM: Layer 2 -> dw_min:9.8610e-01  dw_max:1.0158e+00 lr:1.0000e-02
2023-04-03 04:34:39,736 ADAM: Layer 3 -> dw_min:9.9171e-01  dw_max:1.0055e+00 lr:1.0000e-02
2023-04-03 04:34:39,836 			Learning rate: weights:   1.000e-02    
2023-04-03 04:34:39,836 			Last test performance: 99.28%
2023-04-03 04:34:39,836 ----------------
2023-04-03 04:34:45,224   28  => 102   		Training 486 pattern with 99.38% 	Forward time: 	 5.29 sec
2023-04-03 04:34:45,224 			Loss:    1.676e-02    			Backward time: 	 0.10 sec 
2023-04-03 04:34:45,224 ADAM: Layer 0 -> dw_min:9.9694e-01  dw_max:1.0027e+00 lr:1.0000e-02
2023-04-03 04:34:45,225 ADAM: Layer 1 -> dw_min:9.8982e-01  dw_max:1.0101e+00 lr:1.0000e-02
2023-04-03 04:34:45,225 ADAM: Layer 2 -> dw_min:9.8748e-01  dw_max:1.0150e+00 lr:1.0000e-02
2023-04-03 04:34:45,225 ADAM: Layer 3 -> dw_min:9.9253e-01  dw_max:1.0049e+00 lr:1.0000e-02
2023-04-03 04:34:45,285 			Learning rate: weights:   1.000e-02    
2023-04-03 04:34:45,285 			Last test performance: 99.28%
2023-04-03 04:34:45,285 ----------------
2023-04-03 04:34:50,641   28  => 103   		Training 486 pattern with 99.38% 	Forward time: 	 5.25 sec
2023-04-03 04:34:50,641 			Loss:    1.386e-02    			Backward time: 	 0.10 sec 
2023-04-03 04:34:50,641 ADAM: Layer 0 -> dw_min:9.9758e-01  dw_max:1.0023e+00 lr:1.0000e-02
2023-04-03 04:34:50,641 ADAM: Layer 1 -> dw_min:9.8945e-01  dw_max:1.0098e+00 lr:1.0000e-02
2023-04-03 04:34:50,641 ADAM: Layer 2 -> dw_min:9.8459e-01  dw_max:1.0155e+00 lr:1.0000e-02
2023-04-03 04:34:50,641 ADAM: Layer 3 -> dw_min:9.9328e-01  dw_max:1.0049e+00 lr:1.0000e-02
2023-04-03 04:34:50,713 			Learning rate: weights:   1.000e-02    
2023-04-03 04:34:50,713 			Last test performance: 99.28%
2023-04-03 04:34:50,713 ----------------
2023-04-03 04:34:56,057   28  => 104   		Training 486 pattern with 99.38% 	Forward time: 	 5.24 sec
2023-04-03 04:34:56,057 			Loss:    8.503e-03    			Backward time: 	 0.10 sec 
2023-04-03 04:34:56,058 ADAM: Layer 0 -> dw_min:9.9742e-01  dw_max:1.0024e+00 lr:1.0000e-02
2023-04-03 04:34:56,058 ADAM: Layer 1 -> dw_min:9.9046e-01  dw_max:1.0083e+00 lr:1.0000e-02
2023-04-03 04:34:56,058 ADAM: Layer 2 -> dw_min:9.8612e-01  dw_max:1.0140e+00 lr:1.0000e-02
2023-04-03 04:34:56,059 ADAM: Layer 3 -> dw_min:9.9395e-01  dw_max:1.0044e+00 lr:1.0000e-02
2023-04-03 04:34:56,155 			Learning rate: weights:   1.000e-02    
2023-04-03 04:34:56,155 			Last test performance: 99.28%
2023-04-03 04:34:56,155 ----------------
2023-04-03 04:35:01,557   28  => 105   		Training 486 pattern with 99.17% 	Forward time: 	 5.30 sec
2023-04-03 04:35:01,557 			Loss:    1.365e-02    			Backward time: 	 0.10 sec 
2023-04-03 04:35:01,558 ADAM: Layer 0 -> dw_min:9.9769e-01  dw_max:1.0027e+00 lr:1.0000e-02
2023-04-03 04:35:01,558 ADAM: Layer 1 -> dw_min:9.8665e-01  dw_max:1.0130e+00 lr:1.0000e-02
2023-04-03 04:35:01,558 ADAM: Layer 2 -> dw_min:9.8549e-01  dw_max:1.0149e+00 lr:1.0000e-02
2023-04-03 04:35:01,558 ADAM: Layer 3 -> dw_min:9.9455e-01  dw_max:1.0040e+00 lr:1.0000e-02
2023-04-03 04:35:01,628 			Learning rate: weights:   1.000e-02    
2023-04-03 04:35:01,628 			Last test performance: 99.28%
2023-04-03 04:35:01,628 ----------------
2023-04-03 04:35:07,030   28  => 106   		Training 486 pattern with 99.79% 	Forward time: 	 5.30 sec
2023-04-03 04:35:07,030 			Loss:    1.085e-02    			Backward time: 	 0.09 sec 
2023-04-03 04:35:07,030 ADAM: Layer 0 -> dw_min:9.9784e-01  dw_max:1.0028e+00 lr:1.0000e-02
2023-04-03 04:35:07,030 ADAM: Layer 1 -> dw_min:9.8798e-01  dw_max:1.0117e+00 lr:1.0000e-02
2023-04-03 04:35:07,030 ADAM: Layer 2 -> dw_min:9.8693e-01  dw_max:1.0134e+00 lr:1.0000e-02
2023-04-03 04:35:07,030 ADAM: Layer 3 -> dw_min:9.9511e-01  dw_max:1.0036e+00 lr:1.0000e-02
2023-04-03 04:35:07,045 			Learning rate: weights:   1.000e-02    
2023-04-03 04:35:07,045 			Last test performance: 99.28%
2023-04-03 04:35:07,045 ----------------
2023-04-03 04:35:12,428   28  => 107   		Training 486 pattern with 99.79% 	Forward time: 	 5.28 sec
2023-04-03 04:35:12,428 			Loss:    6.586e-03    			Backward time: 	 0.10 sec 
2023-04-03 04:35:12,428 ADAM: Layer 0 -> dw_min:9.9745e-01  dw_max:1.0033e+00 lr:1.0000e-02
2023-04-03 04:35:12,429 ADAM: Layer 1 -> dw_min:9.8831e-01  dw_max:1.0105e+00 lr:1.0000e-02
2023-04-03 04:35:12,429 ADAM: Layer 2 -> dw_min:9.8509e-01  dw_max:1.0156e+00 lr:1.0000e-02
2023-04-03 04:35:12,429 ADAM: Layer 3 -> dw_min:9.9208e-01  dw_max:1.0040e+00 lr:1.0000e-02
2023-04-03 04:35:12,445 			Learning rate: weights:   1.000e-02    
2023-04-03 04:35:12,445 			Last test performance: 99.28%
2023-04-03 04:35:12,445 ----------------
2023-04-03 04:35:17,836   28  => 108   		Training 486 pattern with 99.38% 	Forward time: 	 5.29 sec
2023-04-03 04:35:17,836 			Loss:    2.339e-02    			Backward time: 	 0.10 sec 
2023-04-03 04:35:17,836 ADAM: Layer 0 -> dw_min:9.9791e-01  dw_max:1.0029e+00 lr:1.0000e-02
2023-04-03 04:35:17,836 ADAM: Layer 1 -> dw_min:9.8860e-01  dw_max:1.0102e+00 lr:1.0000e-02
2023-04-03 04:35:17,836 ADAM: Layer 2 -> dw_min:9.8657e-01  dw_max:1.0141e+00 lr:1.0000e-02
2023-04-03 04:35:17,837 ADAM: Layer 3 -> dw_min:9.9285e-01  dw_max:1.0034e+00 lr:1.0000e-02
2023-04-03 04:35:17,851 			Learning rate: weights:   1.000e-02    
2023-04-03 04:35:17,851 			Last test performance: 99.28%
2023-04-03 04:35:17,851 ----------------
2023-04-03 04:35:23,231   28  => 109   		Training 486 pattern with 99.58% 	Forward time: 	 5.28 sec
2023-04-03 04:35:23,231 			Loss:    1.783e-02    			Backward time: 	 0.10 sec 
2023-04-03 04:35:23,231 ADAM: Layer 0 -> dw_min:9.9806e-01  dw_max:1.0027e+00 lr:1.0000e-02
2023-04-03 04:35:23,231 ADAM: Layer 1 -> dw_min:9.9003e-01  dw_max:1.0088e+00 lr:1.0000e-02
2023-04-03 04:35:23,231 ADAM: Layer 2 -> dw_min:9.8693e-01  dw_max:1.0139e+00 lr:1.0000e-02
2023-04-03 04:35:23,231 ADAM: Layer 3 -> dw_min:9.9183e-01  dw_max:1.0063e+00 lr:1.0000e-02
2023-04-03 04:35:23,247 			Learning rate: weights:   1.000e-02    
2023-04-03 04:35:23,247 			Last test performance: 99.28%
2023-04-03 04:35:23,247 ----------------
2023-04-03 04:35:28,697   28  => 110   		Training 486 pattern with 99.38% 	Forward time: 	 5.35 sec
2023-04-03 04:35:28,697 			Loss:    1.844e-02    			Backward time: 	 0.10 sec 
2023-04-03 04:35:28,697 ADAM: Layer 0 -> dw_min:9.9656e-01  dw_max:1.0023e+00 lr:1.0000e-02
2023-04-03 04:35:28,697 ADAM: Layer 1 -> dw_min:9.8489e-01  dw_max:1.0133e+00 lr:1.0000e-02
2023-04-03 04:35:28,697 ADAM: Layer 2 -> dw_min:9.8469e-01  dw_max:1.0152e+00 lr:1.0000e-02
2023-04-03 04:35:28,697 ADAM: Layer 3 -> dw_min:9.9264e-01  dw_max:1.0115e+00 lr:1.0000e-02
2023-04-03 04:35:28,714 			Learning rate: weights:   1.000e-02    
2023-04-03 04:35:28,714 			Last test performance: 99.28%
2023-04-03 04:35:28,714 ----------------
2023-04-03 04:35:34,051   28  => 111   		Training 486 pattern with 99.79% 	Forward time: 	 5.24 sec
2023-04-03 04:35:34,051 			Loss:    1.707e-02    			Backward time: 	 0.10 sec 
2023-04-03 04:35:34,051 ADAM: Layer 0 -> dw_min:9.9690e-01  dw_max:1.0022e+00 lr:1.0000e-02
2023-04-03 04:35:34,051 ADAM: Layer 1 -> dw_min:9.8641e-01  dw_max:1.0116e+00 lr:1.0000e-02
2023-04-03 04:35:34,052 ADAM: Layer 2 -> dw_min:9.8621e-01  dw_max:1.0171e+00 lr:1.0000e-02
2023-04-03 04:35:34,052 ADAM: Layer 3 -> dw_min:9.9337e-01  dw_max:1.0103e+00 lr:1.0000e-02
2023-04-03 04:35:34,125 			Learning rate: weights:   1.000e-02    
2023-04-03 04:35:34,125 			Last test performance: 99.28%
2023-04-03 04:35:34,125 ----------------
2023-04-03 04:35:39,515   28  => 112   		Training 486 pattern with 99.79% 	Forward time: 	 5.29 sec
2023-04-03 04:35:39,515 			Loss:    1.023e-02    			Backward time: 	 0.09 sec 
2023-04-03 04:35:39,516 ADAM: Layer 0 -> dw_min:9.9705e-01  dw_max:1.0021e+00 lr:1.0000e-02
2023-04-03 04:35:39,516 ADAM: Layer 1 -> dw_min:9.8774e-01  dw_max:1.0104e+00 lr:1.0000e-02
2023-04-03 04:35:39,516 ADAM: Layer 2 -> dw_min:9.8586e-01  dw_max:1.0153e+00 lr:1.0000e-02
2023-04-03 04:35:39,516 ADAM: Layer 3 -> dw_min:9.9403e-01  dw_max:1.0093e+00 lr:1.0000e-02
2023-04-03 04:35:39,579 			Learning rate: weights:   1.000e-02    
2023-04-03 04:35:39,579 			Last test performance: 99.28%
2023-04-03 04:35:39,579 ----------------
2023-04-03 04:35:44,951   28  => 113   		Training 486 pattern with 99.17% 	Forward time: 	 5.27 sec
2023-04-03 04:35:44,951 			Loss:    2.600e-02    			Backward time: 	 0.10 sec 
2023-04-03 04:35:44,951 ADAM: Layer 0 -> dw_min:9.9688e-01  dw_max:1.0021e+00 lr:1.0000e-02
2023-04-03 04:35:44,951 ADAM: Layer 1 -> dw_min:9.8821e-01  dw_max:1.0116e+00 lr:1.0000e-02
2023-04-03 04:35:44,951 ADAM: Layer 2 -> dw_min:9.8624e-01  dw_max:1.0155e+00 lr:1.0000e-02
2023-04-03 04:35:44,951 ADAM: Layer 3 -> dw_min:9.9035e-01  dw_max:1.0084e+00 lr:1.0000e-02
2023-04-03 04:35:45,024 			Learning rate: weights:   1.000e-02    
2023-04-03 04:35:45,024 			Last test performance: 99.28%
2023-04-03 04:35:45,024 ----------------
2023-04-03 04:35:50,524   28  => 114   		Training 486 pattern with 99.38% 	Forward time: 	 5.40 sec
2023-04-03 04:35:50,524 			Loss:    8.261e-03    			Backward time: 	 0.10 sec 
2023-04-03 04:35:50,525 ADAM: Layer 0 -> dw_min:9.9699e-01  dw_max:1.0035e+00 lr:1.0000e-02
2023-04-03 04:35:50,525 ADAM: Layer 1 -> dw_min:9.8916e-01  dw_max:1.0151e+00 lr:1.0000e-02
2023-04-03 04:35:50,525 ADAM: Layer 2 -> dw_min:9.8499e-01  dw_max:1.0154e+00 lr:1.0000e-02
2023-04-03 04:35:50,525 ADAM: Layer 3 -> dw_min:9.9131e-01  dw_max:1.0075e+00 lr:1.0000e-02
2023-04-03 04:35:50,542 			Learning rate: weights:   1.000e-02    
2023-04-03 04:35:50,542 			Last test performance: 99.28%
2023-04-03 04:35:50,542 ----------------
2023-04-03 04:35:56,002   28  => 115   		Training 486 pattern with 100.00% 	Forward time: 	 5.36 sec
2023-04-03 04:35:56,003 			Loss:    1.599e-03    			Backward time: 	 0.10 sec 
2023-04-03 04:35:56,003 ADAM: Layer 0 -> dw_min:9.9730e-01  dw_max:1.0032e+00 lr:1.0000e-02
2023-04-03 04:35:56,003 ADAM: Layer 1 -> dw_min:9.9023e-01  dw_max:1.0136e+00 lr:1.0000e-02
2023-04-03 04:35:56,003 ADAM: Layer 2 -> dw_min:9.8649e-01  dw_max:1.0139e+00 lr:1.0000e-02
2023-04-03 04:35:56,003 ADAM: Layer 3 -> dw_min:9.9203e-01  dw_max:1.0068e+00 lr:1.0000e-02
2023-04-03 04:35:56,019 			Learning rate: weights:   1.000e-02    
2023-04-03 04:35:56,019 			Last test performance: 99.28%
2023-04-03 04:35:56,019 ----------------
2023-04-03 04:36:01,410   28  => 116   		Training 486 pattern with 99.79% 	Forward time: 	 5.29 sec
2023-04-03 04:36:01,410 			Loss:    3.070e-03    			Backward time: 	 0.10 sec 
2023-04-03 04:36:01,410 ADAM: Layer 0 -> dw_min:9.9767e-01  dw_max:1.0028e+00 lr:1.0000e-02
2023-04-03 04:36:01,410 ADAM: Layer 1 -> dw_min:9.9107e-01  dw_max:1.0129e+00 lr:1.0000e-02
2023-04-03 04:36:01,410 ADAM: Layer 2 -> dw_min:9.8783e-01  dw_max:1.0125e+00 lr:1.0000e-02
2023-04-03 04:36:01,410 ADAM: Layer 3 -> dw_min:9.9282e-01  dw_max:1.0061e+00 lr:1.0000e-02
2023-04-03 04:36:01,426 			Learning rate: weights:   1.000e-02    
2023-04-03 04:36:01,426 			Last test performance: 99.28%
2023-04-03 04:36:01,427 ----------------
2023-04-03 04:36:06,797   28  => 117   		Training 486 pattern with 99.58% 	Forward time: 	 5.27 sec
2023-04-03 04:36:06,797 			Loss:    1.257e-02    			Backward time: 	 0.10 sec 
2023-04-03 04:36:06,798 ADAM: Layer 0 -> dw_min:9.9780e-01  dw_max:1.0024e+00 lr:1.0000e-02
2023-04-03 04:36:06,798 ADAM: Layer 1 -> dw_min:9.9197e-01  dw_max:1.0115e+00 lr:1.0000e-02
2023-04-03 04:36:06,798 ADAM: Layer 2 -> dw_min:9.8816e-01  dw_max:1.0127e+00 lr:1.0000e-02
2023-04-03 04:36:06,798 ADAM: Layer 3 -> dw_min:9.9354e-01  dw_max:1.0055e+00 lr:1.0000e-02
2023-04-03 04:36:06,814 			Learning rate: weights:   1.000e-02    
2023-04-03 04:36:06,814 			Last test performance: 99.28%
2023-04-03 04:36:06,814 ----------------
2023-04-03 04:36:12,184   28  => 118   		Training 486 pattern with 99.79% 	Forward time: 	 5.27 sec
2023-04-03 04:36:12,184 			Loss:    3.167e-03    			Backward time: 	 0.10 sec 
2023-04-03 04:36:12,184 ADAM: Layer 0 -> dw_min:9.9761e-01  dw_max:1.0026e+00 lr:1.0000e-02
2023-04-03 04:36:12,185 ADAM: Layer 1 -> dw_min:9.8935e-01  dw_max:1.0104e+00 lr:1.0000e-02
2023-04-03 04:36:12,185 ADAM: Layer 2 -> dw_min:9.8869e-01  dw_max:1.0114e+00 lr:1.0000e-02
2023-04-03 04:36:12,185 ADAM: Layer 3 -> dw_min:9.9418e-01  dw_max:1.0050e+00 lr:1.0000e-02
2023-04-03 04:36:12,200 			Learning rate: weights:   1.000e-02    
2023-04-03 04:36:12,200 			Last test performance: 99.28%
2023-04-03 04:36:12,200 ----------------
2023-04-03 04:36:17,560   28  => 119   		Training 486 pattern with 99.17% 	Forward time: 	 5.26 sec
2023-04-03 04:36:17,560 			Loss:    1.441e-02    			Backward time: 	 0.10 sec 
2023-04-03 04:36:17,560 ADAM: Layer 0 -> dw_min:9.9498e-01  dw_max:1.0027e+00 lr:1.0000e-02
2023-04-03 04:36:17,561 ADAM: Layer 1 -> dw_min:9.8725e-01  dw_max:1.0135e+00 lr:1.0000e-02
2023-04-03 04:36:17,561 ADAM: Layer 2 -> dw_min:9.8766e-01  dw_max:1.0148e+00 lr:1.0000e-02
2023-04-03 04:36:17,561 ADAM: Layer 3 -> dw_min:9.9476e-01  dw_max:1.0045e+00 lr:1.0000e-02
2023-04-03 04:36:17,665 			Learning rate: weights:   1.000e-02    
2023-04-03 04:36:17,665 			Last test performance: 99.28%
2023-04-03 04:36:17,665 ----------------
2023-04-03 04:36:23,070   28  => 120   		Training 486 pattern with 100.00% 	Forward time: 	 5.30 sec
2023-04-03 04:36:23,070 			Loss:    1.236e-03    			Backward time: 	 0.10 sec 
2023-04-03 04:36:23,070 ADAM: Layer 0 -> dw_min:9.9605e-01  dw_max:1.0025e+00 lr:1.0000e-02
2023-04-03 04:36:23,071 ADAM: Layer 1 -> dw_min:9.8830e-01  dw_max:1.0121e+00 lr:1.0000e-02
2023-04-03 04:36:23,071 ADAM: Layer 2 -> dw_min:9.8889e-01  dw_max:1.0134e+00 lr:1.0000e-02
2023-04-03 04:36:23,071 ADAM: Layer 3 -> dw_min:9.9528e-01  dw_max:1.0040e+00 lr:1.0000e-02
2023-04-03 04:36:23,132 			Learning rate: weights:   1.000e-02    
2023-04-03 04:36:23,132 			Last test performance: 99.28%
2023-04-03 04:36:23,132 ----------------
2023-04-03 04:36:28,585   28  => 121   		Training 486 pattern with 99.58% 	Forward time: 	 5.35 sec
2023-04-03 04:36:28,585 			Loss:    5.925e-03    			Backward time: 	 0.10 sec 
2023-04-03 04:36:28,585 ADAM: Layer 0 -> dw_min:9.9629e-01  dw_max:1.0023e+00 lr:1.0000e-02
2023-04-03 04:36:28,586 ADAM: Layer 1 -> dw_min:9.8962e-01  dw_max:1.0106e+00 lr:1.0000e-02
2023-04-03 04:36:28,586 ADAM: Layer 2 -> dw_min:9.8733e-01  dw_max:1.0120e+00 lr:1.0000e-02
2023-04-03 04:36:28,586 ADAM: Layer 3 -> dw_min:9.9527e-01  dw_max:1.0052e+00 lr:1.0000e-02
2023-04-03 04:36:28,604 			Learning rate: weights:   1.000e-02    
2023-04-03 04:36:28,604 			Last test performance: 99.28%
2023-04-03 04:36:28,604 ----------------
2023-04-03 04:36:34,095   28  => 122   		Training 486 pattern with 100.00% 	Forward time: 	 5.39 sec
2023-04-03 04:36:34,095 			Loss:    3.080e-03    			Backward time: 	 0.10 sec 
2023-04-03 04:36:34,095 ADAM: Layer 0 -> dw_min:9.9671e-01  dw_max:1.0021e+00 lr:1.0000e-02
2023-04-03 04:36:34,095 ADAM: Layer 1 -> dw_min:9.9067e-01  dw_max:1.0095e+00 lr:1.0000e-02
2023-04-03 04:36:34,095 ADAM: Layer 2 -> dw_min:9.8821e-01  dw_max:1.0108e+00 lr:1.0000e-02
2023-04-03 04:36:34,096 ADAM: Layer 3 -> dw_min:9.9574e-01  dw_max:1.0047e+00 lr:1.0000e-02
2023-04-03 04:36:34,161 			Learning rate: weights:   1.000e-02    
2023-04-03 04:36:34,161 			Last test performance: 99.28%
2023-04-03 04:36:34,161 ----------------
2023-04-03 04:36:39,510   28  => 123   		Training 486 pattern with 99.58% 	Forward time: 	 5.25 sec
2023-04-03 04:36:39,510 			Loss:    2.152e-02    			Backward time: 	 0.09 sec 
2023-04-03 04:36:39,511 ADAM: Layer 0 -> dw_min:9.9671e-01  dw_max:1.0021e+00 lr:1.0000e-02
2023-04-03 04:36:39,511 ADAM: Layer 1 -> dw_min:9.8827e-01  dw_max:1.0141e+00 lr:1.0000e-02
2023-04-03 04:36:39,511 ADAM: Layer 2 -> dw_min:9.8491e-01  dw_max:1.0155e+00 lr:1.0000e-02
2023-04-03 04:36:39,511 ADAM: Layer 3 -> dw_min:9.9616e-01  dw_max:1.0086e+00 lr:1.0000e-02
2023-04-03 04:36:39,564 			Learning rate: weights:   1.000e-02    
2023-04-03 04:36:39,565 			Last test performance: 99.28%
2023-04-03 04:36:39,565 ----------------
2023-04-03 04:36:45,027   28  => 124   		Training 486 pattern with 99.58% 	Forward time: 	 5.36 sec
2023-04-03 04:36:45,027 			Loss:    2.645e-02    			Backward time: 	 0.10 sec 
2023-04-03 04:36:45,028 ADAM: Layer 0 -> dw_min:9.9677e-01  dw_max:1.0018e+00 lr:1.0000e-02
2023-04-03 04:36:45,028 ADAM: Layer 1 -> dw_min:9.8944e-01  dw_max:1.0133e+00 lr:1.0000e-02
2023-04-03 04:36:45,028 ADAM: Layer 2 -> dw_min:9.8477e-01  dw_max:1.0149e+00 lr:1.0000e-02
2023-04-03 04:36:45,028 ADAM: Layer 3 -> dw_min:9.9653e-01  dw_max:1.0077e+00 lr:1.0000e-02
2023-04-03 04:36:45,105 
2023-04-03 04:36:45,106 Testing:
2023-04-03 04:36:45,369 		24 of 10000 with 91.67% 	 Time used:  0.26 sec
2023-04-03 04:36:45,632 		48 of 10000 with 91.67% 	 Time used:  0.26 sec
2023-04-03 04:36:45,902 		72 of 10000 with 94.44% 	 Time used:  0.27 sec
2023-04-03 04:36:46,156 		96 of 10000 with 95.83% 	 Time used:  0.25 sec
2023-04-03 04:36:46,448 		120 of 10000 with 96.67% 	 Time used:  0.29 sec
2023-04-03 04:36:46,699 		144 of 10000 with 96.53% 	 Time used:  0.25 sec
2023-04-03 04:36:46,963 		168 of 10000 with 96.43% 	 Time used:  0.26 sec
2023-04-03 04:36:47,219 		192 of 10000 with 96.88% 	 Time used:  0.26 sec
2023-04-03 04:36:47,480 		216 of 10000 with 96.76% 	 Time used:  0.26 sec
2023-04-03 04:36:47,748 		240 of 10000 with 97.08% 	 Time used:  0.27 sec
2023-04-03 04:36:48,010 		264 of 10000 with 97.35% 	 Time used:  0.26 sec
2023-04-03 04:36:48,271 		288 of 10000 with 97.57% 	 Time used:  0.26 sec
2023-04-03 04:36:48,559 		312 of 10000 with 97.44% 	 Time used:  0.29 sec
2023-04-03 04:36:48,847 		336 of 10000 with 97.32% 	 Time used:  0.29 sec
2023-04-03 04:36:49,111 		360 of 10000 with 97.50% 	 Time used:  0.26 sec
2023-04-03 04:36:49,398 		384 of 10000 with 97.66% 	 Time used:  0.29 sec
2023-04-03 04:36:49,675 		408 of 10000 with 97.79% 	 Time used:  0.28 sec
2023-04-03 04:36:49,949 		432 of 10000 with 97.92% 	 Time used:  0.27 sec
2023-04-03 04:36:50,207 		456 of 10000 with 97.81% 	 Time used:  0.26 sec
2023-04-03 04:36:50,482 		480 of 10000 with 97.92% 	 Time used:  0.27 sec
2023-04-03 04:36:50,737 		504 of 10000 with 97.82% 	 Time used:  0.25 sec
2023-04-03 04:36:51,011 		528 of 10000 with 97.92% 	 Time used:  0.27 sec
2023-04-03 04:36:51,270 		552 of 10000 with 98.01% 	 Time used:  0.26 sec
2023-04-03 04:36:51,539 		576 of 10000 with 97.92% 	 Time used:  0.27 sec
2023-04-03 04:36:51,794 		600 of 10000 with 98.00% 	 Time used:  0.25 sec
2023-04-03 04:36:52,069 		624 of 10000 with 98.08% 	 Time used:  0.27 sec
2023-04-03 04:36:52,322 		648 of 10000 with 98.15% 	 Time used:  0.25 sec
2023-04-03 04:36:52,586 		672 of 10000 with 98.21% 	 Time used:  0.26 sec
2023-04-03 04:36:52,856 		696 of 10000 with 98.28% 	 Time used:  0.27 sec
2023-04-03 04:36:53,115 		720 of 10000 with 98.33% 	 Time used:  0.26 sec
2023-04-03 04:36:53,374 		744 of 10000 with 98.39% 	 Time used:  0.26 sec
2023-04-03 04:36:53,637 		768 of 10000 with 98.44% 	 Time used:  0.26 sec
2023-04-03 04:36:53,918 		792 of 10000 with 98.48% 	 Time used:  0.28 sec
2023-04-03 04:36:54,176 		816 of 10000 with 98.53% 	 Time used:  0.26 sec
2023-04-03 04:36:54,439 		840 of 10000 with 98.45% 	 Time used:  0.26 sec
2023-04-03 04:36:54,705 		864 of 10000 with 98.50% 	 Time used:  0.27 sec
2023-04-03 04:36:54,965 		888 of 10000 with 98.54% 	 Time used:  0.26 sec
2023-04-03 04:36:55,229 		912 of 10000 with 98.46% 	 Time used:  0.26 sec
2023-04-03 04:36:55,513 		936 of 10000 with 98.50% 	 Time used:  0.28 sec
2023-04-03 04:36:55,806 		960 of 10000 with 98.54% 	 Time used:  0.29 sec
2023-04-03 04:36:56,060 		984 of 10000 with 98.58% 	 Time used:  0.25 sec
2023-04-03 04:36:56,340 		1008 of 10000 with 98.61% 	 Time used:  0.28 sec
2023-04-03 04:36:56,607 		1032 of 10000 with 98.64% 	 Time used:  0.27 sec
2023-04-03 04:36:56,850 		1056 of 10000 with 98.67% 	 Time used:  0.24 sec
2023-04-03 04:36:57,106 		1080 of 10000 with 98.70% 	 Time used:  0.26 sec
2023-04-03 04:36:57,377 		1104 of 10000 with 98.73% 	 Time used:  0.27 sec
2023-04-03 04:36:57,645 		1128 of 10000 with 98.76% 	 Time used:  0.27 sec
2023-04-03 04:36:57,913 		1152 of 10000 with 98.78% 	 Time used:  0.27 sec
2023-04-03 04:36:58,170 		1176 of 10000 with 98.81% 	 Time used:  0.26 sec
2023-04-03 04:36:58,417 		1200 of 10000 with 98.83% 	 Time used:  0.25 sec
2023-04-03 04:36:58,673 		1224 of 10000 with 98.86% 	 Time used:  0.26 sec
2023-04-03 04:36:58,942 		1248 of 10000 with 98.88% 	 Time used:  0.27 sec
2023-04-03 04:36:59,224 		1272 of 10000 with 98.90% 	 Time used:  0.28 sec
2023-04-03 04:36:59,493 		1296 of 10000 with 98.92% 	 Time used:  0.27 sec
2023-04-03 04:36:59,773 		1320 of 10000 with 98.94% 	 Time used:  0.28 sec
2023-04-03 04:37:00,040 		1344 of 10000 with 98.96% 	 Time used:  0.27 sec
2023-04-03 04:37:00,295 		1368 of 10000 with 98.98% 	 Time used:  0.25 sec
2023-04-03 04:37:00,572 		1392 of 10000 with 98.99% 	 Time used:  0.28 sec
2023-04-03 04:37:00,844 		1416 of 10000 with 99.01% 	 Time used:  0.27 sec
2023-04-03 04:37:01,098 		1440 of 10000 with 99.03% 	 Time used:  0.25 sec
2023-04-03 04:37:01,381 		1464 of 10000 with 99.04% 	 Time used:  0.28 sec
2023-04-03 04:37:01,667 		1488 of 10000 with 99.06% 	 Time used:  0.29 sec
2023-04-03 04:37:01,924 		1512 of 10000 with 99.07% 	 Time used:  0.26 sec
2023-04-03 04:37:02,186 		1536 of 10000 with 99.09% 	 Time used:  0.26 sec
2023-04-03 04:37:02,474 		1560 of 10000 with 99.10% 	 Time used:  0.29 sec
2023-04-03 04:37:02,747 		1584 of 10000 with 99.05% 	 Time used:  0.27 sec
2023-04-03 04:37:03,010 		1608 of 10000 with 99.07% 	 Time used:  0.26 sec
2023-04-03 04:37:03,266 		1632 of 10000 with 99.02% 	 Time used:  0.26 sec
2023-04-03 04:37:03,525 		1656 of 10000 with 99.03% 	 Time used:  0.26 sec
2023-04-03 04:37:03,788 		1680 of 10000 with 99.05% 	 Time used:  0.26 sec
2023-04-03 04:37:04,043 		1704 of 10000 with 99.06% 	 Time used:  0.25 sec
2023-04-03 04:37:04,296 		1728 of 10000 with 99.07% 	 Time used:  0.25 sec
2023-04-03 04:37:04,530 		1752 of 10000 with 99.09% 	 Time used:  0.23 sec
2023-04-03 04:37:04,798 		1776 of 10000 with 99.10% 	 Time used:  0.27 sec
2023-04-03 04:37:05,061 		1800 of 10000 with 99.11% 	 Time used:  0.26 sec
2023-04-03 04:37:05,329 		1824 of 10000 with 99.12% 	 Time used:  0.27 sec
2023-04-03 04:37:05,627 		1848 of 10000 with 99.13% 	 Time used:  0.30 sec
2023-04-03 04:37:05,874 		1872 of 10000 with 99.09% 	 Time used:  0.25 sec
2023-04-03 04:37:06,116 		1896 of 10000 with 99.10% 	 Time used:  0.24 sec
2023-04-03 04:37:06,382 		1920 of 10000 with 99.11% 	 Time used:  0.27 sec
2023-04-03 04:37:06,650 		1944 of 10000 with 99.13% 	 Time used:  0.27 sec
2023-04-03 04:37:06,913 		1968 of 10000 with 99.14% 	 Time used:  0.26 sec
2023-04-03 04:37:07,176 		1992 of 10000 with 99.15% 	 Time used:  0.26 sec
2023-04-03 04:37:07,438 		2016 of 10000 with 99.16% 	 Time used:  0.26 sec
2023-04-03 04:37:07,704 		2040 of 10000 with 99.12% 	 Time used:  0.27 sec
2023-04-03 04:37:07,970 		2064 of 10000 with 99.13% 	 Time used:  0.27 sec
2023-04-03 04:37:08,231 		2088 of 10000 with 99.14% 	 Time used:  0.26 sec
2023-04-03 04:37:08,486 		2112 of 10000 with 99.15% 	 Time used:  0.25 sec
2023-04-03 04:37:08,733 		2136 of 10000 with 99.16% 	 Time used:  0.25 sec
2023-04-03 04:37:09,008 		2160 of 10000 with 99.17% 	 Time used:  0.27 sec
2023-04-03 04:37:09,264 		2184 of 10000 with 99.18% 	 Time used:  0.26 sec
2023-04-03 04:37:09,523 		2208 of 10000 with 99.18% 	 Time used:  0.26 sec
2023-04-03 04:37:09,794 		2232 of 10000 with 99.19% 	 Time used:  0.27 sec
2023-04-03 04:37:10,076 		2256 of 10000 with 99.20% 	 Time used:  0.28 sec
2023-04-03 04:37:10,338 		2280 of 10000 with 99.21% 	 Time used:  0.26 sec
2023-04-03 04:37:10,615 		2304 of 10000 with 99.22% 	 Time used:  0.28 sec
2023-04-03 04:37:10,858 		2328 of 10000 with 99.23% 	 Time used:  0.24 sec
2023-04-03 04:37:11,124 		2352 of 10000 with 99.23% 	 Time used:  0.27 sec
2023-04-03 04:37:11,388 		2376 of 10000 with 99.24% 	 Time used:  0.26 sec
2023-04-03 04:37:11,641 		2400 of 10000 with 99.25% 	 Time used:  0.25 sec
2023-04-03 04:37:11,901 		2424 of 10000 with 99.22% 	 Time used:  0.26 sec
2023-04-03 04:37:12,183 		2448 of 10000 with 99.22% 	 Time used:  0.28 sec
2023-04-03 04:37:12,434 		2472 of 10000 with 99.23% 	 Time used:  0.25 sec
2023-04-03 04:37:12,711 		2496 of 10000 with 99.24% 	 Time used:  0.28 sec
2023-04-03 04:37:13,001 		2520 of 10000 with 99.25% 	 Time used:  0.29 sec
2023-04-03 04:37:13,268 		2544 of 10000 with 99.25% 	 Time used:  0.27 sec
2023-04-03 04:37:13,541 		2568 of 10000 with 99.26% 	 Time used:  0.27 sec
2023-04-03 04:37:13,794 		2592 of 10000 with 99.27% 	 Time used:  0.25 sec
2023-04-03 04:37:14,061 		2616 of 10000 with 99.24% 	 Time used:  0.27 sec
2023-04-03 04:37:14,338 		2640 of 10000 with 99.24% 	 Time used:  0.28 sec
2023-04-03 04:37:14,576 		2664 of 10000 with 99.25% 	 Time used:  0.24 sec
2023-04-03 04:37:14,844 		2688 of 10000 with 99.26% 	 Time used:  0.27 sec
2023-04-03 04:37:15,139 		2712 of 10000 with 99.23% 	 Time used:  0.29 sec
2023-04-03 04:37:15,403 		2736 of 10000 with 99.23% 	 Time used:  0.26 sec
2023-04-03 04:37:15,667 		2760 of 10000 with 99.24% 	 Time used:  0.26 sec
2023-04-03 04:37:15,946 		2784 of 10000 with 99.25% 	 Time used:  0.28 sec
2023-04-03 04:37:16,204 		2808 of 10000 with 99.22% 	 Time used:  0.26 sec
2023-04-03 04:37:16,483 		2832 of 10000 with 99.22% 	 Time used:  0.28 sec
2023-04-03 04:37:16,746 		2856 of 10000 with 99.23% 	 Time used:  0.26 sec
2023-04-03 04:37:17,005 		2880 of 10000 with 99.24% 	 Time used:  0.26 sec
2023-04-03 04:37:17,259 		2904 of 10000 with 99.24% 	 Time used:  0.25 sec
2023-04-03 04:37:17,528 		2928 of 10000 with 99.25% 	 Time used:  0.27 sec
2023-04-03 04:37:17,801 		2952 of 10000 with 99.25% 	 Time used:  0.27 sec
2023-04-03 04:37:18,075 		2976 of 10000 with 99.26% 	 Time used:  0.27 sec
2023-04-03 04:37:18,331 		3000 of 10000 with 99.27% 	 Time used:  0.26 sec
2023-04-03 04:37:18,607 		3024 of 10000 with 99.27% 	 Time used:  0.28 sec
2023-04-03 04:37:18,896 		3048 of 10000 with 99.28% 	 Time used:  0.29 sec
2023-04-03 04:37:19,162 		3072 of 10000 with 99.28% 	 Time used:  0.27 sec
2023-04-03 04:37:19,436 		3096 of 10000 with 99.29% 	 Time used:  0.27 sec
2023-04-03 04:37:19,694 		3120 of 10000 with 99.29% 	 Time used:  0.26 sec
2023-04-03 04:37:19,942 		3144 of 10000 with 99.30% 	 Time used:  0.25 sec
2023-04-03 04:37:20,214 		3168 of 10000 with 99.27% 	 Time used:  0.27 sec
2023-04-03 04:37:20,470 		3192 of 10000 with 99.25% 	 Time used:  0.26 sec
2023-04-03 04:37:20,737 		3216 of 10000 with 99.25% 	 Time used:  0.27 sec
2023-04-03 04:37:21,009 		3240 of 10000 with 99.26% 	 Time used:  0.27 sec
2023-04-03 04:37:21,272 		3264 of 10000 with 99.26% 	 Time used:  0.26 sec
2023-04-03 04:37:21,543 		3288 of 10000 with 99.24% 	 Time used:  0.27 sec
2023-04-03 04:37:21,805 		3312 of 10000 with 99.25% 	 Time used:  0.26 sec
2023-04-03 04:37:22,064 		3336 of 10000 with 99.25% 	 Time used:  0.26 sec
2023-04-03 04:37:22,329 		3360 of 10000 with 99.26% 	 Time used:  0.27 sec
2023-04-03 04:37:22,600 		3384 of 10000 with 99.26% 	 Time used:  0.27 sec
2023-04-03 04:37:22,839 		3408 of 10000 with 99.27% 	 Time used:  0.24 sec
2023-04-03 04:37:23,101 		3432 of 10000 with 99.27% 	 Time used:  0.26 sec
2023-04-03 04:37:23,357 		3456 of 10000 with 99.28% 	 Time used:  0.26 sec
2023-04-03 04:37:23,605 		3480 of 10000 with 99.25% 	 Time used:  0.25 sec
2023-04-03 04:37:23,883 		3504 of 10000 with 99.26% 	 Time used:  0.28 sec
2023-04-03 04:37:24,151 		3528 of 10000 with 99.26% 	 Time used:  0.27 sec
2023-04-03 04:37:24,419 		3552 of 10000 with 99.27% 	 Time used:  0.27 sec
2023-04-03 04:37:24,668 		3576 of 10000 with 99.24% 	 Time used:  0.25 sec
2023-04-03 04:37:24,948 		3600 of 10000 with 99.25% 	 Time used:  0.28 sec
2023-04-03 04:37:25,230 		3624 of 10000 with 99.25% 	 Time used:  0.28 sec
2023-04-03 04:37:25,495 		3648 of 10000 with 99.26% 	 Time used:  0.27 sec
2023-04-03 04:37:25,770 		3672 of 10000 with 99.26% 	 Time used:  0.27 sec
2023-04-03 04:37:26,039 		3696 of 10000 with 99.24% 	 Time used:  0.27 sec
2023-04-03 04:37:26,310 		3720 of 10000 with 99.25% 	 Time used:  0.27 sec
2023-04-03 04:37:26,592 		3744 of 10000 with 99.25% 	 Time used:  0.28 sec
2023-04-03 04:37:26,852 		3768 of 10000 with 99.26% 	 Time used:  0.26 sec
2023-04-03 04:37:27,126 		3792 of 10000 with 99.26% 	 Time used:  0.27 sec
2023-04-03 04:37:27,387 		3816 of 10000 with 99.27% 	 Time used:  0.26 sec
2023-04-03 04:37:27,648 		3840 of 10000 with 99.27% 	 Time used:  0.26 sec
2023-04-03 04:37:27,922 		3864 of 10000 with 99.28% 	 Time used:  0.27 sec
2023-04-03 04:37:28,187 		3888 of 10000 with 99.25% 	 Time used:  0.26 sec
2023-04-03 04:37:28,458 		3912 of 10000 with 99.26% 	 Time used:  0.27 sec
2023-04-03 04:37:28,728 		3936 of 10000 with 99.26% 	 Time used:  0.27 sec
2023-04-03 04:37:28,984 		3960 of 10000 with 99.27% 	 Time used:  0.26 sec
2023-04-03 04:37:29,230 		3984 of 10000 with 99.25% 	 Time used:  0.25 sec
2023-04-03 04:37:29,518 		4008 of 10000 with 99.23% 	 Time used:  0.29 sec
2023-04-03 04:37:29,773 		4032 of 10000 with 99.23% 	 Time used:  0.25 sec
2023-04-03 04:37:30,037 		4056 of 10000 with 99.21% 	 Time used:  0.26 sec
2023-04-03 04:37:30,306 		4080 of 10000 with 99.22% 	 Time used:  0.27 sec
2023-04-03 04:37:30,578 		4104 of 10000 with 99.22% 	 Time used:  0.27 sec
2023-04-03 04:37:30,843 		4128 of 10000 with 99.22% 	 Time used:  0.26 sec
2023-04-03 04:37:31,114 		4152 of 10000 with 99.23% 	 Time used:  0.27 sec
2023-04-03 04:37:31,377 		4176 of 10000 with 99.23% 	 Time used:  0.26 sec
2023-04-03 04:37:31,645 		4200 of 10000 with 99.24% 	 Time used:  0.27 sec
2023-04-03 04:37:31,898 		4224 of 10000 with 99.24% 	 Time used:  0.25 sec
2023-04-03 04:37:32,157 		4248 of 10000 with 99.25% 	 Time used:  0.26 sec
2023-04-03 04:37:32,421 		4272 of 10000 with 99.25% 	 Time used:  0.26 sec
2023-04-03 04:37:32,688 		4296 of 10000 with 99.26% 	 Time used:  0.27 sec
2023-04-03 04:37:32,941 		4320 of 10000 with 99.26% 	 Time used:  0.25 sec
2023-04-03 04:37:33,216 		4344 of 10000 with 99.24% 	 Time used:  0.27 sec
2023-04-03 04:37:33,523 		4368 of 10000 with 99.24% 	 Time used:  0.31 sec
2023-04-03 04:37:33,792 		4392 of 10000 with 99.25% 	 Time used:  0.27 sec
2023-04-03 04:37:34,048 		4416 of 10000 with 99.25% 	 Time used:  0.26 sec
2023-04-03 04:37:34,306 		4440 of 10000 with 99.26% 	 Time used:  0.26 sec
2023-04-03 04:37:34,566 		4464 of 10000 with 99.26% 	 Time used:  0.26 sec
2023-04-03 04:37:34,828 		4488 of 10000 with 99.26% 	 Time used:  0.26 sec
2023-04-03 04:37:35,107 		4512 of 10000 with 99.22% 	 Time used:  0.28 sec
2023-04-03 04:37:35,364 		4536 of 10000 with 99.21% 	 Time used:  0.26 sec
2023-04-03 04:37:35,605 		4560 of 10000 with 99.21% 	 Time used:  0.24 sec
2023-04-03 04:37:35,874 		4584 of 10000 with 99.21% 	 Time used:  0.27 sec
2023-04-03 04:37:36,153 		4608 of 10000 with 99.22% 	 Time used:  0.28 sec
2023-04-03 04:37:36,402 		4632 of 10000 with 99.22% 	 Time used:  0.25 sec
2023-04-03 04:37:36,671 		4656 of 10000 with 99.23% 	 Time used:  0.27 sec
2023-04-03 04:37:36,948 		4680 of 10000 with 99.23% 	 Time used:  0.28 sec
2023-04-03 04:37:37,210 		4704 of 10000 with 99.23% 	 Time used:  0.26 sec
2023-04-03 04:37:37,479 		4728 of 10000 with 99.22% 	 Time used:  0.27 sec
2023-04-03 04:37:37,720 		4752 of 10000 with 99.22% 	 Time used:  0.24 sec
2023-04-03 04:37:37,988 		4776 of 10000 with 99.20% 	 Time used:  0.27 sec
2023-04-03 04:37:38,252 		4800 of 10000 with 99.21% 	 Time used:  0.26 sec
2023-04-03 04:37:38,508 		4824 of 10000 with 99.21% 	 Time used:  0.26 sec
2023-04-03 04:37:38,783 		4848 of 10000 with 99.22% 	 Time used:  0.28 sec
2023-04-03 04:37:39,037 		4872 of 10000 with 99.22% 	 Time used:  0.25 sec
2023-04-03 04:37:39,308 		4896 of 10000 with 99.22% 	 Time used:  0.27 sec
2023-04-03 04:37:39,566 		4920 of 10000 with 99.23% 	 Time used:  0.26 sec
2023-04-03 04:37:39,825 		4944 of 10000 with 99.23% 	 Time used:  0.26 sec
2023-04-03 04:37:40,102 		4968 of 10000 with 99.24% 	 Time used:  0.28 sec
2023-04-03 04:37:40,367 		4992 of 10000 with 99.24% 	 Time used:  0.27 sec
2023-04-03 04:37:40,634 		5016 of 10000 with 99.22% 	 Time used:  0.27 sec
2023-04-03 04:37:40,912 		5040 of 10000 with 99.23% 	 Time used:  0.28 sec
2023-04-03 04:37:41,203 		5064 of 10000 with 99.23% 	 Time used:  0.29 sec
2023-04-03 04:37:41,474 		5088 of 10000 with 99.23% 	 Time used:  0.27 sec
2023-04-03 04:37:41,727 		5112 of 10000 with 99.24% 	 Time used:  0.25 sec
2023-04-03 04:37:42,011 		5136 of 10000 with 99.24% 	 Time used:  0.28 sec
2023-04-03 04:37:42,287 		5160 of 10000 with 99.24% 	 Time used:  0.28 sec
2023-04-03 04:37:42,564 		5184 of 10000 with 99.25% 	 Time used:  0.28 sec
2023-04-03 04:37:42,817 		5208 of 10000 with 99.25% 	 Time used:  0.25 sec
2023-04-03 04:37:43,092 		5232 of 10000 with 99.25% 	 Time used:  0.27 sec
2023-04-03 04:37:43,373 		5256 of 10000 with 99.26% 	 Time used:  0.28 sec
2023-04-03 04:37:43,611 		5280 of 10000 with 99.26% 	 Time used:  0.24 sec
2023-04-03 04:37:43,868 		5304 of 10000 with 99.26% 	 Time used:  0.26 sec
2023-04-03 04:37:44,137 		5328 of 10000 with 99.27% 	 Time used:  0.27 sec
2023-04-03 04:37:44,400 		5352 of 10000 with 99.25% 	 Time used:  0.26 sec
2023-04-03 04:37:44,653 		5376 of 10000 with 99.26% 	 Time used:  0.25 sec
2023-04-03 04:37:44,936 		5400 of 10000 with 99.26% 	 Time used:  0.28 sec
2023-04-03 04:37:45,189 		5424 of 10000 with 99.26% 	 Time used:  0.25 sec
2023-04-03 04:37:45,460 		5448 of 10000 with 99.27% 	 Time used:  0.27 sec
2023-04-03 04:37:45,733 		5472 of 10000 with 99.25% 	 Time used:  0.27 sec
2023-04-03 04:37:46,004 		5496 of 10000 with 99.25% 	 Time used:  0.27 sec
2023-04-03 04:37:46,263 		5520 of 10000 with 99.26% 	 Time used:  0.26 sec
2023-04-03 04:37:46,542 		5544 of 10000 with 99.26% 	 Time used:  0.28 sec
2023-04-03 04:37:46,805 		5568 of 10000 with 99.26% 	 Time used:  0.26 sec
2023-04-03 04:37:47,070 		5592 of 10000 with 99.25% 	 Time used:  0.26 sec
2023-04-03 04:37:47,330 		5616 of 10000 with 99.25% 	 Time used:  0.26 sec
2023-04-03 04:37:47,563 		5640 of 10000 with 99.26% 	 Time used:  0.23 sec
2023-04-03 04:37:47,821 		5664 of 10000 with 99.26% 	 Time used:  0.26 sec
2023-04-03 04:37:48,077 		5688 of 10000 with 99.26% 	 Time used:  0.26 sec
2023-04-03 04:37:48,337 		5712 of 10000 with 99.26% 	 Time used:  0.26 sec
2023-04-03 04:37:48,613 		5736 of 10000 with 99.25% 	 Time used:  0.28 sec
2023-04-03 04:37:48,869 		5760 of 10000 with 99.25% 	 Time used:  0.26 sec
2023-04-03 04:37:49,114 		5784 of 10000 with 99.26% 	 Time used:  0.24 sec
2023-04-03 04:37:49,397 		5808 of 10000 with 99.26% 	 Time used:  0.28 sec
2023-04-03 04:37:49,685 		5832 of 10000 with 99.25% 	 Time used:  0.29 sec
2023-04-03 04:37:49,956 		5856 of 10000 with 99.25% 	 Time used:  0.27 sec
2023-04-03 04:37:50,219 		5880 of 10000 with 99.25% 	 Time used:  0.26 sec
2023-04-03 04:37:50,487 		5904 of 10000 with 99.24% 	 Time used:  0.27 sec
2023-04-03 04:37:50,759 		5928 of 10000 with 99.24% 	 Time used:  0.27 sec
2023-04-03 04:37:51,032 		5952 of 10000 with 99.24% 	 Time used:  0.27 sec
2023-04-03 04:37:51,286 		5976 of 10000 with 99.25% 	 Time used:  0.25 sec
2023-04-03 04:37:51,540 		6000 of 10000 with 99.25% 	 Time used:  0.25 sec
2023-04-03 04:37:51,806 		6024 of 10000 with 99.25% 	 Time used:  0.27 sec
2023-04-03 04:37:52,069 		6048 of 10000 with 99.24% 	 Time used:  0.26 sec
2023-04-03 04:37:52,319 		6072 of 10000 with 99.24% 	 Time used:  0.25 sec
2023-04-03 04:37:52,614 		6096 of 10000 with 99.21% 	 Time used:  0.29 sec
2023-04-03 04:37:52,873 		6120 of 10000 with 99.22% 	 Time used:  0.26 sec
2023-04-03 04:37:53,134 		6144 of 10000 with 99.22% 	 Time used:  0.26 sec
2023-04-03 04:37:53,412 		6168 of 10000 with 99.22% 	 Time used:  0.28 sec
2023-04-03 04:37:53,680 		6192 of 10000 with 99.22% 	 Time used:  0.27 sec
2023-04-03 04:37:53,968 		6216 of 10000 with 99.23% 	 Time used:  0.29 sec
2023-04-03 04:37:54,234 		6240 of 10000 with 99.23% 	 Time used:  0.27 sec
2023-04-03 04:37:54,503 		6264 of 10000 with 99.23% 	 Time used:  0.27 sec
2023-04-03 04:37:54,777 		6288 of 10000 with 99.24% 	 Time used:  0.27 sec
2023-04-03 04:37:55,045 		6312 of 10000 with 99.24% 	 Time used:  0.27 sec
2023-04-03 04:37:55,323 		6336 of 10000 with 99.24% 	 Time used:  0.28 sec
2023-04-03 04:37:55,586 		6360 of 10000 with 99.25% 	 Time used:  0.26 sec
2023-04-03 04:37:55,849 		6384 of 10000 with 99.25% 	 Time used:  0.26 sec
2023-04-03 04:37:56,094 		6408 of 10000 with 99.25% 	 Time used:  0.24 sec
2023-04-03 04:37:56,354 		6432 of 10000 with 99.25% 	 Time used:  0.26 sec
2023-04-03 04:37:56,617 		6456 of 10000 with 99.26% 	 Time used:  0.26 sec
2023-04-03 04:37:56,897 		6480 of 10000 with 99.26% 	 Time used:  0.28 sec
2023-04-03 04:37:57,168 		6504 of 10000 with 99.26% 	 Time used:  0.27 sec
2023-04-03 04:37:57,428 		6528 of 10000 with 99.26% 	 Time used:  0.26 sec
2023-04-03 04:37:57,703 		6552 of 10000 with 99.27% 	 Time used:  0.27 sec
2023-04-03 04:37:57,975 		6576 of 10000 with 99.27% 	 Time used:  0.27 sec
2023-04-03 04:37:58,239 		6600 of 10000 with 99.27% 	 Time used:  0.26 sec
2023-04-03 04:37:58,496 		6624 of 10000 with 99.28% 	 Time used:  0.26 sec
2023-04-03 04:37:58,745 		6648 of 10000 with 99.28% 	 Time used:  0.25 sec
2023-04-03 04:37:59,001 		6672 of 10000 with 99.28% 	 Time used:  0.26 sec
2023-04-03 04:37:59,270 		6696 of 10000 with 99.28% 	 Time used:  0.27 sec
2023-04-03 04:37:59,537 		6720 of 10000 with 99.29% 	 Time used:  0.27 sec
2023-04-03 04:37:59,807 		6744 of 10000 with 99.29% 	 Time used:  0.27 sec
2023-04-03 04:38:00,069 		6768 of 10000 with 99.28% 	 Time used:  0.26 sec
2023-04-03 04:38:00,330 		6792 of 10000 with 99.26% 	 Time used:  0.26 sec
2023-04-03 04:38:00,609 		6816 of 10000 with 99.25% 	 Time used:  0.28 sec
2023-04-03 04:38:00,879 		6840 of 10000 with 99.24% 	 Time used:  0.27 sec
2023-04-03 04:38:01,153 		6864 of 10000 with 99.24% 	 Time used:  0.27 sec
2023-04-03 04:38:01,451 		6888 of 10000 with 99.25% 	 Time used:  0.30 sec
2023-04-03 04:38:01,709 		6912 of 10000 with 99.23% 	 Time used:  0.26 sec
2023-04-03 04:38:01,960 		6936 of 10000 with 99.24% 	 Time used:  0.25 sec
2023-04-03 04:38:02,225 		6960 of 10000 with 99.24% 	 Time used:  0.26 sec
2023-04-03 04:38:02,504 		6984 of 10000 with 99.21% 	 Time used:  0.28 sec
2023-04-03 04:38:02,780 		7008 of 10000 with 99.22% 	 Time used:  0.28 sec
2023-04-03 04:38:03,052 		7032 of 10000 with 99.22% 	 Time used:  0.27 sec
2023-04-03 04:38:03,322 		7056 of 10000 with 99.21% 	 Time used:  0.27 sec
2023-04-03 04:38:03,588 		7080 of 10000 with 99.21% 	 Time used:  0.27 sec
2023-04-03 04:38:03,847 		7104 of 10000 with 99.21% 	 Time used:  0.26 sec
2023-04-03 04:38:04,112 		7128 of 10000 with 99.20% 	 Time used:  0.27 sec
2023-04-03 04:38:04,374 		7152 of 10000 with 99.20% 	 Time used:  0.26 sec
2023-04-03 04:38:04,635 		7176 of 10000 with 99.21% 	 Time used:  0.26 sec
2023-04-03 04:38:04,880 		7200 of 10000 with 99.21% 	 Time used:  0.25 sec
2023-04-03 04:38:05,120 		7224 of 10000 with 99.21% 	 Time used:  0.24 sec
2023-04-03 04:38:05,391 		7248 of 10000 with 99.21% 	 Time used:  0.27 sec
2023-04-03 04:38:05,638 		7272 of 10000 with 99.22% 	 Time used:  0.25 sec
2023-04-03 04:38:05,898 		7296 of 10000 with 99.22% 	 Time used:  0.26 sec
2023-04-03 04:38:06,176 		7320 of 10000 with 99.22% 	 Time used:  0.28 sec
2023-04-03 04:38:06,423 		7344 of 10000 with 99.22% 	 Time used:  0.25 sec
2023-04-03 04:38:06,692 		7368 of 10000 with 99.23% 	 Time used:  0.27 sec
2023-04-03 04:38:06,978 		7392 of 10000 with 99.23% 	 Time used:  0.29 sec
2023-04-03 04:38:07,250 		7416 of 10000 with 99.23% 	 Time used:  0.27 sec
2023-04-03 04:38:07,514 		7440 of 10000 with 99.23% 	 Time used:  0.26 sec
2023-04-03 04:38:07,793 		7464 of 10000 with 99.24% 	 Time used:  0.28 sec
2023-04-03 04:38:08,038 		7488 of 10000 with 99.24% 	 Time used:  0.24 sec
2023-04-03 04:38:08,308 		7512 of 10000 with 99.24% 	 Time used:  0.27 sec
2023-04-03 04:38:08,580 		7536 of 10000 with 99.24% 	 Time used:  0.27 sec
2023-04-03 04:38:08,865 		7560 of 10000 with 99.23% 	 Time used:  0.28 sec
2023-04-03 04:38:09,126 		7584 of 10000 with 99.24% 	 Time used:  0.26 sec
2023-04-03 04:38:09,391 		7608 of 10000 with 99.24% 	 Time used:  0.26 sec
2023-04-03 04:38:09,641 		7632 of 10000 with 99.24% 	 Time used:  0.25 sec
2023-04-03 04:38:09,906 		7656 of 10000 with 99.24% 	 Time used:  0.26 sec
2023-04-03 04:38:10,163 		7680 of 10000 with 99.24% 	 Time used:  0.26 sec
2023-04-03 04:38:10,442 		7704 of 10000 with 99.25% 	 Time used:  0.28 sec
2023-04-03 04:38:10,713 		7728 of 10000 with 99.25% 	 Time used:  0.27 sec
2023-04-03 04:38:10,975 		7752 of 10000 with 99.25% 	 Time used:  0.26 sec
2023-04-03 04:38:11,211 		7776 of 10000 with 99.25% 	 Time used:  0.24 sec
2023-04-03 04:38:11,470 		7800 of 10000 with 99.26% 	 Time used:  0.26 sec
2023-04-03 04:38:11,738 		7824 of 10000 with 99.26% 	 Time used:  0.27 sec
2023-04-03 04:38:12,013 		7848 of 10000 with 99.26% 	 Time used:  0.27 sec
2023-04-03 04:38:12,282 		7872 of 10000 with 99.24% 	 Time used:  0.27 sec
2023-04-03 04:38:12,537 		7896 of 10000 with 99.24% 	 Time used:  0.25 sec
2023-04-03 04:38:12,791 		7920 of 10000 with 99.24% 	 Time used:  0.25 sec
2023-04-03 04:38:13,054 		7944 of 10000 with 99.24% 	 Time used:  0.26 sec
2023-04-03 04:38:13,346 		7968 of 10000 with 99.25% 	 Time used:  0.29 sec
2023-04-03 04:38:13,642 		7992 of 10000 with 99.25% 	 Time used:  0.30 sec
2023-04-03 04:38:13,914 		8016 of 10000 with 99.24% 	 Time used:  0.27 sec
2023-04-03 04:38:14,173 		8040 of 10000 with 99.24% 	 Time used:  0.26 sec
2023-04-03 04:38:14,427 		8064 of 10000 with 99.24% 	 Time used:  0.25 sec
2023-04-03 04:38:14,695 		8088 of 10000 with 99.25% 	 Time used:  0.27 sec
2023-04-03 04:38:14,950 		8112 of 10000 with 99.25% 	 Time used:  0.25 sec
2023-04-03 04:38:15,218 		8136 of 10000 with 99.25% 	 Time used:  0.27 sec
2023-04-03 04:38:15,463 		8160 of 10000 with 99.25% 	 Time used:  0.25 sec
2023-04-03 04:38:15,737 		8184 of 10000 with 99.25% 	 Time used:  0.27 sec
2023-04-03 04:38:16,017 		8208 of 10000 with 99.26% 	 Time used:  0.28 sec
2023-04-03 04:38:16,282 		8232 of 10000 with 99.23% 	 Time used:  0.26 sec
2023-04-03 04:38:16,565 		8256 of 10000 with 99.24% 	 Time used:  0.28 sec
2023-04-03 04:38:16,845 		8280 of 10000 with 99.24% 	 Time used:  0.28 sec
2023-04-03 04:38:17,115 		8304 of 10000 with 99.24% 	 Time used:  0.27 sec
2023-04-03 04:38:17,382 		8328 of 10000 with 99.24% 	 Time used:  0.27 sec
2023-04-03 04:38:17,648 		8352 of 10000 with 99.25% 	 Time used:  0.27 sec
2023-04-03 04:38:17,915 		8376 of 10000 with 99.25% 	 Time used:  0.27 sec
2023-04-03 04:38:18,150 		8400 of 10000 with 99.25% 	 Time used:  0.24 sec
2023-04-03 04:38:18,431 		8424 of 10000 with 99.25% 	 Time used:  0.28 sec
2023-04-03 04:38:18,691 		8448 of 10000 with 99.25% 	 Time used:  0.26 sec
2023-04-03 04:38:18,953 		8472 of 10000 with 99.26% 	 Time used:  0.26 sec
2023-04-03 04:38:19,224 		8496 of 10000 with 99.26% 	 Time used:  0.27 sec
2023-04-03 04:38:19,481 		8520 of 10000 with 99.26% 	 Time used:  0.26 sec
2023-04-03 04:38:19,739 		8544 of 10000 with 99.26% 	 Time used:  0.26 sec
2023-04-03 04:38:20,007 		8568 of 10000 with 99.26% 	 Time used:  0.27 sec
2023-04-03 04:38:20,259 		8592 of 10000 with 99.27% 	 Time used:  0.25 sec
2023-04-03 04:38:20,527 		8616 of 10000 with 99.27% 	 Time used:  0.27 sec
2023-04-03 04:38:20,814 		8640 of 10000 with 99.26% 	 Time used:  0.29 sec
2023-04-03 04:38:21,097 		8664 of 10000 with 99.26% 	 Time used:  0.28 sec
2023-04-03 04:38:21,374 		8688 of 10000 with 99.26% 	 Time used:  0.28 sec
2023-04-03 04:38:21,655 		8712 of 10000 with 99.27% 	 Time used:  0.28 sec
2023-04-03 04:38:21,907 		8736 of 10000 with 99.27% 	 Time used:  0.25 sec
2023-04-03 04:38:22,171 		8760 of 10000 with 99.27% 	 Time used:  0.26 sec
2023-04-03 04:38:22,434 		8784 of 10000 with 99.27% 	 Time used:  0.26 sec
2023-04-03 04:38:22,712 		8808 of 10000 with 99.26% 	 Time used:  0.28 sec
2023-04-03 04:38:22,982 		8832 of 10000 with 99.25% 	 Time used:  0.27 sec
2023-04-03 04:38:23,238 		8856 of 10000 with 99.24% 	 Time used:  0.26 sec
2023-04-03 04:38:23,520 		8880 of 10000 with 99.25% 	 Time used:  0.28 sec
2023-04-03 04:38:23,793 		8904 of 10000 with 99.25% 	 Time used:  0.27 sec
2023-04-03 04:38:24,074 		8928 of 10000 with 99.25% 	 Time used:  0.28 sec
2023-04-03 04:38:24,337 		8952 of 10000 with 99.25% 	 Time used:  0.26 sec
2023-04-03 04:38:24,653 		8976 of 10000 with 99.25% 	 Time used:  0.32 sec
2023-04-03 04:38:24,918 		9000 of 10000 with 99.26% 	 Time used:  0.27 sec
2023-04-03 04:38:25,173 		9024 of 10000 with 99.26% 	 Time used:  0.25 sec
2023-04-03 04:38:25,433 		9048 of 10000 with 99.26% 	 Time used:  0.26 sec
2023-04-03 04:38:25,711 		9072 of 10000 with 99.25% 	 Time used:  0.28 sec
2023-04-03 04:38:25,978 		9096 of 10000 with 99.25% 	 Time used:  0.27 sec
2023-04-03 04:38:26,263 		9120 of 10000 with 99.25% 	 Time used:  0.29 sec
2023-04-03 04:38:26,546 		9144 of 10000 with 99.26% 	 Time used:  0.28 sec
2023-04-03 04:38:26,776 		9168 of 10000 with 99.26% 	 Time used:  0.23 sec
2023-04-03 04:38:27,045 		9192 of 10000 with 99.26% 	 Time used:  0.27 sec
2023-04-03 04:38:27,325 		9216 of 10000 with 99.25% 	 Time used:  0.28 sec
2023-04-03 04:38:27,564 		9240 of 10000 with 99.24% 	 Time used:  0.24 sec
2023-04-03 04:38:27,820 		9264 of 10000 with 99.24% 	 Time used:  0.26 sec
2023-04-03 04:38:28,071 		9288 of 10000 with 99.25% 	 Time used:  0.25 sec
2023-04-03 04:38:28,332 		9312 of 10000 with 99.25% 	 Time used:  0.26 sec
2023-04-03 04:38:28,590 		9336 of 10000 with 99.25% 	 Time used:  0.26 sec
2023-04-03 04:38:28,855 		9360 of 10000 with 99.25% 	 Time used:  0.27 sec
2023-04-03 04:38:29,138 		9384 of 10000 with 99.25% 	 Time used:  0.28 sec
2023-04-03 04:38:29,419 		9408 of 10000 with 99.26% 	 Time used:  0.28 sec
2023-04-03 04:38:29,685 		9432 of 10000 with 99.26% 	 Time used:  0.27 sec
2023-04-03 04:38:29,934 		9456 of 10000 with 99.26% 	 Time used:  0.25 sec
2023-04-03 04:38:30,205 		9480 of 10000 with 99.26% 	 Time used:  0.27 sec
2023-04-03 04:38:30,461 		9504 of 10000 with 99.26% 	 Time used:  0.26 sec
2023-04-03 04:38:30,743 		9528 of 10000 with 99.27% 	 Time used:  0.28 sec
2023-04-03 04:38:31,003 		9552 of 10000 with 99.27% 	 Time used:  0.26 sec
2023-04-03 04:38:31,264 		9576 of 10000 with 99.27% 	 Time used:  0.26 sec
2023-04-03 04:38:31,531 		9600 of 10000 with 99.27% 	 Time used:  0.27 sec
2023-04-03 04:38:31,783 		9624 of 10000 with 99.27% 	 Time used:  0.25 sec
2023-04-03 04:38:32,046 		9648 of 10000 with 99.27% 	 Time used:  0.26 sec
2023-04-03 04:38:32,288 		9672 of 10000 with 99.28% 	 Time used:  0.24 sec
2023-04-03 04:38:32,550 		9696 of 10000 with 99.28% 	 Time used:  0.26 sec
2023-04-03 04:38:32,826 		9720 of 10000 with 99.27% 	 Time used:  0.28 sec
2023-04-03 04:38:33,095 		9744 of 10000 with 99.27% 	 Time used:  0.27 sec
2023-04-03 04:38:33,355 		9768 of 10000 with 99.26% 	 Time used:  0.26 sec
2023-04-03 04:38:33,615 		9792 of 10000 with 99.26% 	 Time used:  0.26 sec
2023-04-03 04:38:33,885 		9816 of 10000 with 99.27% 	 Time used:  0.27 sec
2023-04-03 04:38:34,155 		9840 of 10000 with 99.27% 	 Time used:  0.27 sec
2023-04-03 04:38:34,424 		9864 of 10000 with 99.27% 	 Time used:  0.27 sec
2023-04-03 04:38:34,685 		9888 of 10000 with 99.25% 	 Time used:  0.26 sec
2023-04-03 04:38:34,937 		9912 of 10000 with 99.25% 	 Time used:  0.25 sec
2023-04-03 04:38:35,195 		9936 of 10000 with 99.26% 	 Time used:  0.26 sec
2023-04-03 04:38:35,453 		9960 of 10000 with 99.26% 	 Time used:  0.26 sec
2023-04-03 04:38:35,714 		9984 of 10000 with 99.26% 	 Time used:  0.26 sec
2023-04-03 04:38:35,898 		10000 of 10000 with 99.25% 	 Time used:  0.18 sec
2023-04-03 04:38:35,898 
2023-04-03 04:38:35,899 			Learning rate: weights:   1.000e-02    
2023-04-03 04:38:35,899 			Last test performance: 99.25%
2023-04-03 04:38:35,899 ----------------
2023-04-03 04:38:41,329   29  =>  0    		Training 486 pattern with 99.17% 	Forward time: 	 5.33 sec
2023-04-03 04:38:41,329 			Loss:    1.969e-02    			Backward time: 	 0.10 sec 
2023-04-03 04:38:41,329 ADAM: Layer 0 -> dw_min:9.9708e-01  dw_max:1.0016e+00 lr:1.0000e-02
2023-04-03 04:38:41,329 ADAM: Layer 1 -> dw_min:9.9047e-01  dw_max:1.0120e+00 lr:1.0000e-02
2023-04-03 04:38:41,330 ADAM: Layer 2 -> dw_min:9.8628e-01  dw_max:1.0134e+00 lr:1.0000e-02
2023-04-03 04:38:41,330 ADAM: Layer 3 -> dw_min:9.9687e-01  dw_max:1.0070e+00 lr:1.0000e-02
2023-04-03 04:38:41,345 			Learning rate: weights:   1.000e-02    
2023-04-03 04:38:41,345 			Last test performance: 99.25%
2023-04-03 04:38:41,345 ----------------
2023-04-03 04:38:46,768   29  =>  1    		Training 486 pattern with 99.58% 	Forward time: 	 5.32 sec
2023-04-03 04:38:46,768 			Loss:    7.984e-03    			Backward time: 	 0.10 sec 
2023-04-03 04:38:46,768 ADAM: Layer 0 -> dw_min:9.9788e-01  dw_max:1.0015e+00 lr:1.0000e-02
2023-04-03 04:38:46,768 ADAM: Layer 1 -> dw_min:9.9161e-01  dw_max:1.0109e+00 lr:1.0000e-02
2023-04-03 04:38:46,768 ADAM: Layer 2 -> dw_min:9.8765e-01  dw_max:1.0121e+00 lr:1.0000e-02
2023-04-03 04:38:46,769 ADAM: Layer 3 -> dw_min:9.9717e-01  dw_max:1.0063e+00 lr:1.0000e-02
2023-04-03 04:38:46,785 			Learning rate: weights:   1.000e-02    
2023-04-03 04:38:46,785 			Last test performance: 99.25%
2023-04-03 04:38:46,785 ----------------
2023-04-03 04:38:52,241   29  =>  2    		Training 486 pattern with 99.79% 	Forward time: 	 5.36 sec
2023-04-03 04:38:52,241 			Loss:    5.146e-03    			Backward time: 	 0.10 sec 
2023-04-03 04:38:52,242 ADAM: Layer 0 -> dw_min:9.9799e-01  dw_max:1.0014e+00 lr:1.0000e-02
2023-04-03 04:38:52,242 ADAM: Layer 1 -> dw_min:9.9228e-01  dw_max:1.0098e+00 lr:1.0000e-02
2023-04-03 04:38:52,242 ADAM: Layer 2 -> dw_min:9.8574e-01  dw_max:1.0109e+00 lr:1.0000e-02
2023-04-03 04:38:52,242 ADAM: Layer 3 -> dw_min:9.9717e-01  dw_max:1.0056e+00 lr:1.0000e-02
2023-04-03 04:38:52,257 			Learning rate: weights:   1.000e-02    
2023-04-03 04:38:52,257 			Last test performance: 99.25%
2023-04-03 04:38:52,257 ----------------
2023-04-03 04:38:57,734   29  =>  3    		Training 486 pattern with 98.96% 	Forward time: 	 5.38 sec
2023-04-03 04:38:57,734 			Loss:    2.769e-02    			Backward time: 	 0.10 sec 
2023-04-03 04:38:57,734 ADAM: Layer 0 -> dw_min:9.9813e-01  dw_max:1.0019e+00 lr:1.0000e-02
2023-04-03 04:38:57,734 ADAM: Layer 1 -> dw_min:9.8796e-01  dw_max:1.0084e+00 lr:1.0000e-02
2023-04-03 04:38:57,735 ADAM: Layer 2 -> dw_min:9.8504e-01  dw_max:1.0133e+00 lr:1.0000e-02
2023-04-03 04:38:57,735 ADAM: Layer 3 -> dw_min:9.9537e-01  dw_max:1.0051e+00 lr:1.0000e-02
2023-04-03 04:38:57,893 			Learning rate: weights:   1.000e-02    
2023-04-03 04:38:57,893 			Last test performance: 99.25%
2023-04-03 04:38:57,893 ----------------
2023-04-03 04:39:03,273   29  =>  4    		Training 486 pattern with 99.58% 	Forward time: 	 5.28 sec
2023-04-03 04:39:03,273 			Loss:    2.432e-02    			Backward time: 	 0.09 sec 
2023-04-03 04:39:03,274 ADAM: Layer 0 -> dw_min:9.9783e-01  dw_max:1.0019e+00 lr:1.0000e-02
2023-04-03 04:39:03,274 ADAM: Layer 1 -> dw_min:9.8880e-01  dw_max:1.0095e+00 lr:1.0000e-02
2023-04-03 04:39:03,274 ADAM: Layer 2 -> dw_min:9.8576e-01  dw_max:1.0139e+00 lr:1.0000e-02
2023-04-03 04:39:03,274 ADAM: Layer 3 -> dw_min:9.9433e-01  dw_max:1.0061e+00 lr:1.0000e-02
2023-04-03 04:39:03,349 			Learning rate: weights:   1.000e-02    
2023-04-03 04:39:03,349 			Last test performance: 99.25%
2023-04-03 04:39:03,349 ----------------
2023-04-03 04:39:08,750   29  =>  5    		Training 486 pattern with 98.96% 	Forward time: 	 5.30 sec
2023-04-03 04:39:08,750 			Loss:    1.718e-02    			Backward time: 	 0.10 sec 
2023-04-03 04:39:08,751 ADAM: Layer 0 -> dw_min:9.9774e-01  dw_max:1.0029e+00 lr:1.0000e-02
2023-04-03 04:39:08,751 ADAM: Layer 1 -> dw_min:9.9018e-01  dw_max:1.0137e+00 lr:1.0000e-02
2023-04-03 04:39:08,751 ADAM: Layer 2 -> dw_min:9.8472e-01  dw_max:1.0125e+00 lr:1.0000e-02
2023-04-03 04:39:08,751 ADAM: Layer 3 -> dw_min:9.9477e-01  dw_max:1.0107e+00 lr:1.0000e-02
2023-04-03 04:39:08,823 			Learning rate: weights:   1.000e-02    
2023-04-03 04:39:08,823 			Last test performance: 99.25%
2023-04-03 04:39:08,823 ----------------
2023-04-03 04:39:14,133   29  =>  6    		Training 486 pattern with 99.58% 	Forward time: 	 5.21 sec
2023-04-03 04:39:14,133 			Loss:    1.163e-02    			Backward time: 	 0.10 sec 
2023-04-03 04:39:14,133 ADAM: Layer 0 -> dw_min:9.9733e-01  dw_max:1.0025e+00 lr:1.0000e-02
2023-04-03 04:39:14,133 ADAM: Layer 1 -> dw_min:9.8783e-01  dw_max:1.0123e+00 lr:1.0000e-02
2023-04-03 04:39:14,134 ADAM: Layer 2 -> dw_min:9.8443e-01  dw_max:1.0142e+00 lr:1.0000e-02
2023-04-03 04:39:14,134 ADAM: Layer 3 -> dw_min:9.9529e-01  dw_max:1.0120e+00 lr:1.0000e-02
2023-04-03 04:39:14,190 			Learning rate: weights:   1.000e-02    
2023-04-03 04:39:14,190 			Last test performance: 99.25%
2023-04-03 04:39:14,190 ----------------
2023-04-03 04:39:19,653   29  =>  7    		Training 486 pattern with 99.38% 	Forward time: 	 5.36 sec
2023-04-03 04:39:19,653 			Loss:    9.461e-03    			Backward time: 	 0.10 sec 
2023-04-03 04:39:19,653 ADAM: Layer 0 -> dw_min:9.9720e-01  dw_max:1.0036e+00 lr:1.0000e-02
2023-04-03 04:39:19,654 ADAM: Layer 1 -> dw_min:9.8913e-01  dw_max:1.0127e+00 lr:1.0000e-02
2023-04-03 04:39:19,654 ADAM: Layer 2 -> dw_min:9.8598e-01  dw_max:1.0128e+00 lr:1.0000e-02
2023-04-03 04:39:19,654 ADAM: Layer 3 -> dw_min:9.9576e-01  dw_max:1.0108e+00 lr:1.0000e-02
2023-04-03 04:39:19,727 			Learning rate: weights:   1.000e-02    
2023-04-03 04:39:19,727 			Last test performance: 99.25%
2023-04-03 04:39:19,727 ----------------
2023-04-03 04:39:25,063   29  =>  8    		Training 486 pattern with 99.79% 	Forward time: 	 5.24 sec
2023-04-03 04:39:25,063 			Loss:    9.508e-03    			Backward time: 	 0.10 sec 
2023-04-03 04:39:25,063 ADAM: Layer 0 -> dw_min:9.9713e-01  dw_max:1.0039e+00 lr:1.0000e-02
2023-04-03 04:39:25,063 ADAM: Layer 1 -> dw_min:9.8995e-01  dw_max:1.0114e+00 lr:1.0000e-02
2023-04-03 04:39:25,064 ADAM: Layer 2 -> dw_min:9.8191e-01  dw_max:1.0118e+00 lr:1.0000e-02
2023-04-03 04:39:25,064 ADAM: Layer 3 -> dw_min:9.9587e-01  dw_max:1.0171e+00 lr:1.0000e-02
2023-04-03 04:39:25,080 			Learning rate: weights:   1.000e-02    
2023-04-03 04:39:25,080 			Last test performance: 99.25%
2023-04-03 04:39:25,080 ----------------
2023-04-03 04:39:30,506   29  =>  9    		Training 486 pattern with 99.17% 	Forward time: 	 5.33 sec
2023-04-03 04:39:30,506 			Loss:    2.619e-02    			Backward time: 	 0.10 sec 
2023-04-03 04:39:30,506 ADAM: Layer 0 -> dw_min:9.9665e-01  dw_max:1.0025e+00 lr:1.0000e-02
2023-04-03 04:39:30,506 ADAM: Layer 1 -> dw_min:9.9021e-01  dw_max:1.0099e+00 lr:1.0000e-02
2023-04-03 04:39:30,507 ADAM: Layer 2 -> dw_min:9.8371e-01  dw_max:1.0117e+00 lr:1.0000e-02
2023-04-03 04:39:30,507 ADAM: Layer 3 -> dw_min:9.9628e-01  dw_max:1.0154e+00 lr:1.0000e-02
2023-04-03 04:39:30,580 			Learning rate: weights:   1.000e-02    
2023-04-03 04:39:30,580 			Last test performance: 99.25%
2023-04-03 04:39:30,580 ----------------
2023-04-03 04:39:36,006   29  =>  10   		Training 486 pattern with 99.38% 	Forward time: 	 5.32 sec
2023-04-03 04:39:36,006 			Loss:    6.996e-03    			Backward time: 	 0.10 sec 
2023-04-03 04:39:36,006 ADAM: Layer 0 -> dw_min:9.9634e-01  dw_max:1.0027e+00 lr:1.0000e-02
2023-04-03 04:39:36,006 ADAM: Layer 1 -> dw_min:9.9058e-01  dw_max:1.0108e+00 lr:1.0000e-02
2023-04-03 04:39:36,007 ADAM: Layer 2 -> dw_min:9.8533e-01  dw_max:1.0137e+00 lr:1.0000e-02
2023-04-03 04:39:36,007 ADAM: Layer 3 -> dw_min:9.9420e-01  dw_max:1.0139e+00 lr:1.0000e-02
2023-04-03 04:39:36,025 			Learning rate: weights:   1.000e-02    
2023-04-03 04:39:36,025 			Last test performance: 99.25%
2023-04-03 04:39:36,025 ----------------
2023-04-03 04:39:41,338   29  =>  11   		Training 486 pattern with 99.58% 	Forward time: 	 5.21 sec
2023-04-03 04:39:41,338 			Loss:    5.328e-03    			Backward time: 	 0.10 sec 
2023-04-03 04:39:41,338 ADAM: Layer 0 -> dw_min:9.9578e-01  dw_max:1.0032e+00 lr:1.0000e-02
2023-04-03 04:39:41,339 ADAM: Layer 1 -> dw_min:9.8596e-01  dw_max:1.0127e+00 lr:1.0000e-02
2023-04-03 04:39:41,339 ADAM: Layer 2 -> dw_min:9.8336e-01  dw_max:1.0151e+00 lr:1.0000e-02
2023-04-03 04:39:41,339 ADAM: Layer 3 -> dw_min:9.9307e-01  dw_max:1.0143e+00 lr:1.0000e-02
2023-04-03 04:39:41,379 			Learning rate: weights:   1.000e-02    
2023-04-03 04:39:41,379 			Last test performance: 99.25%
2023-04-03 04:39:41,379 ----------------
2023-04-03 04:39:46,801   29  =>  12   		Training 486 pattern with 98.54% 	Forward time: 	 5.32 sec
2023-04-03 04:39:46,801 			Loss:    5.840e-02    			Backward time: 	 0.10 sec 
2023-04-03 04:39:46,801 ADAM: Layer 0 -> dw_min:9.9561e-01  dw_max:1.0039e+00 lr:1.0000e-02
2023-04-03 04:39:46,801 ADAM: Layer 1 -> dw_min:9.8719e-01  dw_max:1.0127e+00 lr:1.0000e-02
2023-04-03 04:39:46,801 ADAM: Layer 2 -> dw_min:9.8501e-01  dw_max:1.0137e+00 lr:1.0000e-02
2023-04-03 04:39:46,802 ADAM: Layer 3 -> dw_min:9.9232e-01  dw_max:1.0129e+00 lr:1.0000e-02
2023-04-03 04:39:46,865 			Learning rate: weights:   1.000e-02    
2023-04-03 04:39:46,865 			Last test performance: 99.25%
2023-04-03 04:39:46,865 ----------------
2023-04-03 04:39:52,217   29  =>  13   		Training 486 pattern with 99.38% 	Forward time: 	 5.25 sec
2023-04-03 04:39:52,217 			Loss:    1.787e-02    			Backward time: 	 0.10 sec 
2023-04-03 04:39:52,217 ADAM: Layer 0 -> dw_min:9.9533e-01  dw_max:1.0041e+00 lr:1.0000e-02
2023-04-03 04:39:52,217 ADAM: Layer 1 -> dw_min:9.8848e-01  dw_max:1.0125e+00 lr:1.0000e-02
2023-04-03 04:39:52,217 ADAM: Layer 2 -> dw_min:9.8536e-01  dw_max:1.0135e+00 lr:1.0000e-02
2023-04-03 04:39:52,217 ADAM: Layer 3 -> dw_min:9.9306e-01  dw_max:1.0116e+00 lr:1.0000e-02
2023-04-03 04:39:52,294 			Learning rate: weights:   1.000e-02    
2023-04-03 04:39:52,294 			Last test performance: 99.25%
2023-04-03 04:39:52,294 ----------------
2023-04-03 04:39:57,645   29  =>  14   		Training 486 pattern with 99.79% 	Forward time: 	 5.25 sec
2023-04-03 04:39:57,645 			Loss:    5.156e-03    			Backward time: 	 0.10 sec 
2023-04-03 04:39:57,645 ADAM: Layer 0 -> dw_min:9.9590e-01  dw_max:1.0034e+00 lr:1.0000e-02
2023-04-03 04:39:57,645 ADAM: Layer 1 -> dw_min:9.8948e-01  dw_max:1.0126e+00 lr:1.0000e-02
2023-04-03 04:39:57,645 ADAM: Layer 2 -> dw_min:9.8682e-01  dw_max:1.0128e+00 lr:1.0000e-02
2023-04-03 04:39:57,646 ADAM: Layer 3 -> dw_min:9.9375e-01  dw_max:1.0104e+00 lr:1.0000e-02
2023-04-03 04:39:57,721 			Learning rate: weights:   1.000e-02    
2023-04-03 04:39:57,721 			Last test performance: 99.25%
2023-04-03 04:39:57,721 ----------------
2023-04-03 04:40:03,228   29  =>  15   		Training 486 pattern with 100.00% 	Forward time: 	 5.41 sec
2023-04-03 04:40:03,228 			Loss:    1.635e-03    			Backward time: 	 0.10 sec 
2023-04-03 04:40:03,228 ADAM: Layer 0 -> dw_min:9.9638e-01  dw_max:1.0032e+00 lr:1.0000e-02
2023-04-03 04:40:03,229 ADAM: Layer 1 -> dw_min:9.9053e-01  dw_max:1.0114e+00 lr:1.0000e-02
2023-04-03 04:40:03,229 ADAM: Layer 2 -> dw_min:9.8812e-01  dw_max:1.0115e+00 lr:1.0000e-02
2023-04-03 04:40:03,229 ADAM: Layer 3 -> dw_min:9.9437e-01  dw_max:1.0094e+00 lr:1.0000e-02
2023-04-03 04:40:03,304 			Learning rate: weights:   1.000e-02    
2023-04-03 04:40:03,304 			Last test performance: 99.25%
2023-04-03 04:40:03,304 ----------------
2023-04-03 04:40:08,774   29  =>  16   		Training 486 pattern with 99.38% 	Forward time: 	 5.37 sec
2023-04-03 04:40:08,774 			Loss:    3.412e-02    			Backward time: 	 0.09 sec 
2023-04-03 04:40:08,774 ADAM: Layer 0 -> dw_min:9.9676e-01  dw_max:1.0030e+00 lr:1.0000e-02
2023-04-03 04:40:08,774 ADAM: Layer 1 -> dw_min:9.8894e-01  dw_max:1.0101e+00 lr:1.0000e-02
2023-04-03 04:40:08,774 ADAM: Layer 2 -> dw_min:9.8930e-01  dw_max:1.0119e+00 lr:1.0000e-02
2023-04-03 04:40:08,775 ADAM: Layer 3 -> dw_min:9.9493e-01  dw_max:1.0085e+00 lr:1.0000e-02
2023-04-03 04:40:08,791 			Learning rate: weights:   1.000e-02    
2023-04-03 04:40:08,791 			Last test performance: 99.25%
2023-04-03 04:40:08,791 ----------------
2023-04-03 04:40:14,121   29  =>  17   		Training 486 pattern with 99.38% 	Forward time: 	 5.23 sec
2023-04-03 04:40:14,121 			Loss:    1.726e-02    			Backward time: 	 0.10 sec 
2023-04-03 04:40:14,121 ADAM: Layer 0 -> dw_min:9.9764e-01  dw_max:1.0030e+00 lr:1.0000e-02
2023-04-03 04:40:14,121 ADAM: Layer 1 -> dw_min:9.8717e-01  dw_max:1.0092e+00 lr:1.0000e-02
2023-04-03 04:40:14,122 ADAM: Layer 2 -> dw_min:9.8511e-01  dw_max:1.0107e+00 lr:1.0000e-02
2023-04-03 04:40:14,122 ADAM: Layer 3 -> dw_min:9.9543e-01  dw_max:1.0076e+00 lr:1.0000e-02
2023-04-03 04:40:14,204 			Learning rate: weights:   1.000e-02    
2023-04-03 04:40:14,204 			Last test performance: 99.25%
2023-04-03 04:40:14,204 ----------------
2023-04-03 04:40:19,555   29  =>  18   		Training 486 pattern with 99.79% 	Forward time: 	 5.25 sec
2023-04-03 04:40:19,556 			Loss:    2.987e-03    			Backward time: 	 0.09 sec 
2023-04-03 04:40:19,556 ADAM: Layer 0 -> dw_min:9.9758e-01  dw_max:1.0025e+00 lr:1.0000e-02
2023-04-03 04:40:19,556 ADAM: Layer 1 -> dw_min:9.8840e-01  dw_max:1.0094e+00 lr:1.0000e-02
2023-04-03 04:40:19,556 ADAM: Layer 2 -> dw_min:9.8469e-01  dw_max:1.0096e+00 lr:1.0000e-02
2023-04-03 04:40:19,556 ADAM: Layer 3 -> dw_min:9.9589e-01  dw_max:1.0069e+00 lr:1.0000e-02
2023-04-03 04:40:19,610 			Learning rate: weights:   1.000e-02    
2023-04-03 04:40:19,610 			Last test performance: 99.25%
2023-04-03 04:40:19,610 ----------------
2023-04-03 04:40:25,015   29  =>  19   		Training 486 pattern with 99.58% 	Forward time: 	 5.30 sec
2023-04-03 04:40:25,015 			Loss:    7.569e-03    			Backward time: 	 0.10 sec 
2023-04-03 04:40:25,016 ADAM: Layer 0 -> dw_min:9.9793e-01  dw_max:1.0026e+00 lr:1.0000e-02
2023-04-03 04:40:25,016 ADAM: Layer 1 -> dw_min:9.8462e-01  dw_max:1.0084e+00 lr:1.0000e-02
2023-04-03 04:40:25,016 ADAM: Layer 2 -> dw_min:9.8450e-01  dw_max:1.0135e+00 lr:1.0000e-02
2023-04-03 04:40:25,016 ADAM: Layer 3 -> dw_min:9.9462e-01  dw_max:1.0062e+00 lr:1.0000e-02
2023-04-03 04:40:25,034 			Learning rate: weights:   1.000e-02    
2023-04-03 04:40:25,034 			Last test performance: 99.25%
2023-04-03 04:40:25,034 ----------------
2023-04-03 04:40:30,458   29  =>  20   		Training 486 pattern with 99.58% 	Forward time: 	 5.32 sec
2023-04-03 04:40:30,458 			Loss:    7.515e-03    			Backward time: 	 0.10 sec 
2023-04-03 04:40:30,458 ADAM: Layer 0 -> dw_min:9.9840e-01  dw_max:1.0026e+00 lr:1.0000e-02
2023-04-03 04:40:30,459 ADAM: Layer 1 -> dw_min:9.8610e-01  dw_max:1.0096e+00 lr:1.0000e-02
2023-04-03 04:40:30,459 ADAM: Layer 2 -> dw_min:9.8604e-01  dw_max:1.0122e+00 lr:1.0000e-02
2023-04-03 04:40:30,459 ADAM: Layer 3 -> dw_min:9.9515e-01  dw_max:1.0056e+00 lr:1.0000e-02
2023-04-03 04:40:30,515 			Learning rate: weights:   1.000e-02    
2023-04-03 04:40:30,515 			Last test performance: 99.25%
2023-04-03 04:40:30,515 ----------------
2023-04-03 04:40:35,900   29  =>  21   		Training 486 pattern with 100.00% 	Forward time: 	 5.28 sec
2023-04-03 04:40:35,900 			Loss:    1.296e-03    			Backward time: 	 0.10 sec 
2023-04-03 04:40:35,901 ADAM: Layer 0 -> dw_min:9.9850e-01  dw_max:1.0022e+00 lr:1.0000e-02
2023-04-03 04:40:35,901 ADAM: Layer 1 -> dw_min:9.8755e-01  dw_max:1.0086e+00 lr:1.0000e-02
2023-04-03 04:40:35,901 ADAM: Layer 2 -> dw_min:9.8743e-01  dw_max:1.0109e+00 lr:1.0000e-02
2023-04-03 04:40:35,901 ADAM: Layer 3 -> dw_min:9.9564e-01  dw_max:1.0050e+00 lr:1.0000e-02
2023-04-03 04:40:35,981 			Learning rate: weights:   1.000e-02    
2023-04-03 04:40:35,981 			Last test performance: 99.25%
2023-04-03 04:40:35,981 ----------------
2023-04-03 04:40:41,344   29  =>  22   		Training 486 pattern with 99.79% 	Forward time: 	 5.26 sec
2023-04-03 04:40:41,344 			Loss:    1.690e-02    			Backward time: 	 0.09 sec 
2023-04-03 04:40:41,344 ADAM: Layer 0 -> dw_min:9.9824e-01  dw_max:1.0020e+00 lr:1.0000e-02
2023-04-03 04:40:41,344 ADAM: Layer 1 -> dw_min:9.8881e-01  dw_max:1.0085e+00 lr:1.0000e-02
2023-04-03 04:40:41,344 ADAM: Layer 2 -> dw_min:9.8492e-01  dw_max:1.0099e+00 lr:1.0000e-02
2023-04-03 04:40:41,344 ADAM: Layer 3 -> dw_min:9.9607e-01  dw_max:1.0045e+00 lr:1.0000e-02
2023-04-03 04:40:41,400 			Learning rate: weights:   1.000e-02    
2023-04-03 04:40:41,400 			Last test performance: 99.25%
2023-04-03 04:40:41,400 ----------------
2023-04-03 04:40:46,856   29  =>  23   		Training 486 pattern with 99.38% 	Forward time: 	 5.35 sec
2023-04-03 04:40:46,856 			Loss:    1.812e-02    			Backward time: 	 0.10 sec 
2023-04-03 04:40:46,856 ADAM: Layer 0 -> dw_min:9.9710e-01  dw_max:1.0027e+00 lr:1.0000e-02
2023-04-03 04:40:46,856 ADAM: Layer 1 -> dw_min:9.8825e-01  dw_max:1.0159e+00 lr:1.0000e-02
2023-04-03 04:40:46,857 ADAM: Layer 2 -> dw_min:9.7947e-01  dw_max:1.0117e+00 lr:1.0000e-02
2023-04-03 04:40:46,857 ADAM: Layer 3 -> dw_min:9.9565e-01  dw_max:1.0050e+00 lr:1.0000e-02
2023-04-03 04:40:46,928 			Learning rate: weights:   1.000e-02    
2023-04-03 04:40:46,928 			Last test performance: 99.25%
2023-04-03 04:40:46,928 ----------------
2023-04-03 04:40:52,316   29  =>  24   		Training 486 pattern with 99.79% 	Forward time: 	 5.29 sec
2023-04-03 04:40:52,316 			Loss:    3.868e-03    			Backward time: 	 0.10 sec 
2023-04-03 04:40:52,316 ADAM: Layer 0 -> dw_min:9.9738e-01  dw_max:1.0027e+00 lr:1.0000e-02
2023-04-03 04:40:52,316 ADAM: Layer 1 -> dw_min:9.8948e-01  dw_max:1.0143e+00 lr:1.0000e-02
2023-04-03 04:40:52,317 ADAM: Layer 2 -> dw_min:9.8150e-01  dw_max:1.0124e+00 lr:1.0000e-02
2023-04-03 04:40:52,317 ADAM: Layer 3 -> dw_min:9.9608e-01  dw_max:1.0045e+00 lr:1.0000e-02
2023-04-03 04:40:52,333 			Learning rate: weights:   1.000e-02    
2023-04-03 04:40:52,333 			Last test performance: 99.25%
2023-04-03 04:40:52,333 ----------------
2023-04-03 04:40:57,714   29  =>  25   		Training 486 pattern with 99.38% 	Forward time: 	 5.28 sec
2023-04-03 04:40:57,714 			Loss:    1.855e-02    			Backward time: 	 0.10 sec 
2023-04-03 04:40:57,714 ADAM: Layer 0 -> dw_min:9.9741e-01  dw_max:1.0020e+00 lr:1.0000e-02
2023-04-03 04:40:57,714 ADAM: Layer 1 -> dw_min:9.8983e-01  dw_max:1.0129e+00 lr:1.0000e-02
2023-04-03 04:40:57,714 ADAM: Layer 2 -> dw_min:9.8334e-01  dw_max:1.0153e+00 lr:1.0000e-02
2023-04-03 04:40:57,714 ADAM: Layer 3 -> dw_min:9.9386e-01  dw_max:1.0098e+00 lr:1.0000e-02
2023-04-03 04:40:57,729 			Learning rate: weights:   1.000e-02    
2023-04-03 04:40:57,729 			Last test performance: 99.25%
2023-04-03 04:40:57,729 ----------------
2023-04-03 04:41:03,115   29  =>  26   		Training 486 pattern with 99.58% 	Forward time: 	 5.28 sec
2023-04-03 04:41:03,115 			Loss:    1.154e-02    			Backward time: 	 0.10 sec 
2023-04-03 04:41:03,115 ADAM: Layer 0 -> dw_min:9.9721e-01  dw_max:1.0029e+00 lr:1.0000e-02
2023-04-03 04:41:03,115 ADAM: Layer 1 -> dw_min:9.8939e-01  dw_max:1.0116e+00 lr:1.0000e-02
2023-04-03 04:41:03,115 ADAM: Layer 2 -> dw_min:9.8500e-01  dw_max:1.0155e+00 lr:1.0000e-02
2023-04-03 04:41:03,116 ADAM: Layer 3 -> dw_min:9.9346e-01  dw_max:1.0089e+00 lr:1.0000e-02
2023-04-03 04:41:03,189 			Learning rate: weights:   1.000e-02    
2023-04-03 04:41:03,189 			Last test performance: 99.25%
2023-04-03 04:41:03,189 ----------------
2023-04-03 04:41:08,571   29  =>  27   		Training 486 pattern with 100.00% 	Forward time: 	 5.28 sec
2023-04-03 04:41:08,571 			Loss:    1.994e-03    			Backward time: 	 0.10 sec 
2023-04-03 04:41:08,571 ADAM: Layer 0 -> dw_min:9.9723e-01  dw_max:1.0024e+00 lr:1.0000e-02
2023-04-03 04:41:08,571 ADAM: Layer 1 -> dw_min:9.9049e-01  dw_max:1.0103e+00 lr:1.0000e-02
2023-04-03 04:41:08,571 ADAM: Layer 2 -> dw_min:9.8649e-01  dw_max:1.0149e+00 lr:1.0000e-02
2023-04-03 04:41:08,571 ADAM: Layer 3 -> dw_min:9.9411e-01  dw_max:1.0080e+00 lr:1.0000e-02
2023-04-03 04:41:08,718 			Learning rate: weights:   1.000e-02    
2023-04-03 04:41:08,718 			Last test performance: 99.25%
2023-04-03 04:41:08,718 ----------------
2023-04-03 04:41:14,148   29  =>  28   		Training 486 pattern with 99.38% 	Forward time: 	 5.33 sec
2023-04-03 04:41:14,148 			Loss:    1.150e-02    			Backward time: 	 0.10 sec 
2023-04-03 04:41:14,148 ADAM: Layer 0 -> dw_min:9.9703e-01  dw_max:1.0027e+00 lr:1.0000e-02
2023-04-03 04:41:14,148 ADAM: Layer 1 -> dw_min:9.9145e-01  dw_max:1.0093e+00 lr:1.0000e-02
2023-04-03 04:41:14,148 ADAM: Layer 2 -> dw_min:9.8483e-01  dw_max:1.0135e+00 lr:1.0000e-02
2023-04-03 04:41:14,148 ADAM: Layer 3 -> dw_min:9.9015e-01  dw_max:1.0088e+00 lr:1.0000e-02
2023-04-03 04:41:14,192 			Learning rate: weights:   1.000e-02    
2023-04-03 04:41:14,192 			Last test performance: 99.25%
2023-04-03 04:41:14,192 ----------------
2023-04-03 04:41:19,527   29  =>  29   		Training 486 pattern with 99.38% 	Forward time: 	 5.23 sec
2023-04-03 04:41:19,527 			Loss:    1.837e-02    			Backward time: 	 0.10 sec 
2023-04-03 04:41:19,527 ADAM: Layer 0 -> dw_min:9.9651e-01  dw_max:1.0021e+00 lr:1.0000e-02
2023-04-03 04:41:19,527 ADAM: Layer 1 -> dw_min:9.9216e-01  dw_max:1.0104e+00 lr:1.0000e-02
2023-04-03 04:41:19,527 ADAM: Layer 2 -> dw_min:9.8447e-01  dw_max:1.0155e+00 lr:1.0000e-02
2023-04-03 04:41:19,527 ADAM: Layer 3 -> dw_min:9.9113e-01  dw_max:1.0105e+00 lr:1.0000e-02
2023-04-03 04:41:19,543 			Learning rate: weights:   1.000e-02    
2023-04-03 04:41:19,543 			Last test performance: 99.25%
2023-04-03 04:41:19,543 ----------------
2023-04-03 04:41:24,908   29  =>  30   		Training 486 pattern with 100.00% 	Forward time: 	 5.26 sec
2023-04-03 04:41:24,908 			Loss:    4.473e-03    			Backward time: 	 0.10 sec 
2023-04-03 04:41:24,908 ADAM: Layer 0 -> dw_min:9.9684e-01  dw_max:1.0022e+00 lr:1.0000e-02
2023-04-03 04:41:24,908 ADAM: Layer 1 -> dw_min:9.8990e-01  dw_max:1.0096e+00 lr:1.0000e-02
2023-04-03 04:41:24,908 ADAM: Layer 2 -> dw_min:9.8461e-01  dw_max:1.0139e+00 lr:1.0000e-02
2023-04-03 04:41:24,909 ADAM: Layer 3 -> dw_min:9.9202e-01  dw_max:1.0095e+00 lr:1.0000e-02
2023-04-03 04:41:24,923 			Learning rate: weights:   1.000e-02    
2023-04-03 04:41:24,923 			Last test performance: 99.25%
2023-04-03 04:41:24,923 ----------------
2023-04-03 04:41:30,326   29  =>  31   		Training 486 pattern with 99.58% 	Forward time: 	 5.30 sec
2023-04-03 04:41:30,326 			Loss:    1.036e-02    			Backward time: 	 0.10 sec 
2023-04-03 04:41:30,326 ADAM: Layer 0 -> dw_min:9.9706e-01  dw_max:1.0020e+00 lr:1.0000e-02
2023-04-03 04:41:30,326 ADAM: Layer 1 -> dw_min:9.8983e-01  dw_max:1.0086e+00 lr:1.0000e-02
2023-04-03 04:41:30,327 ADAM: Layer 2 -> dw_min:9.8614e-01  dw_max:1.0125e+00 lr:1.0000e-02
2023-04-03 04:41:30,327 ADAM: Layer 3 -> dw_min:9.9281e-01  dw_max:1.0085e+00 lr:1.0000e-02
2023-04-03 04:41:30,413 			Learning rate: weights:   1.000e-02    
2023-04-03 04:41:30,413 			Last test performance: 99.25%
2023-04-03 04:41:30,413 ----------------
2023-04-03 04:41:35,788   29  =>  32   		Training 486 pattern with 99.79% 	Forward time: 	 5.27 sec
2023-04-03 04:41:35,788 			Loss:    4.814e-03    			Backward time: 	 0.10 sec 
2023-04-03 04:41:35,788 ADAM: Layer 0 -> dw_min:9.9746e-01  dw_max:1.0017e+00 lr:1.0000e-02
2023-04-03 04:41:35,788 ADAM: Layer 1 -> dw_min:9.9075e-01  dw_max:1.0079e+00 lr:1.0000e-02
2023-04-03 04:41:35,788 ADAM: Layer 2 -> dw_min:9.8752e-01  dw_max:1.0121e+00 lr:1.0000e-02
2023-04-03 04:41:35,789 ADAM: Layer 3 -> dw_min:9.9352e-01  dw_max:1.0077e+00 lr:1.0000e-02
2023-04-03 04:41:35,804 			Learning rate: weights:   1.000e-02    
2023-04-03 04:41:35,804 			Last test performance: 99.25%
2023-04-03 04:41:35,804 ----------------
2023-04-03 04:41:41,178   29  =>  33   		Training 486 pattern with 98.75% 	Forward time: 	 5.27 sec
2023-04-03 04:41:41,178 			Loss:    1.611e-02    			Backward time: 	 0.10 sec 
2023-04-03 04:41:41,178 ADAM: Layer 0 -> dw_min:9.9756e-01  dw_max:1.0029e+00 lr:1.0000e-02
2023-04-03 04:41:41,178 ADAM: Layer 1 -> dw_min:9.8748e-01  dw_max:1.0110e+00 lr:1.0000e-02
2023-04-03 04:41:41,178 ADAM: Layer 2 -> dw_min:9.8504e-01  dw_max:1.0121e+00 lr:1.0000e-02
2023-04-03 04:41:41,178 ADAM: Layer 3 -> dw_min:9.9417e-01  dw_max:1.0069e+00 lr:1.0000e-02
2023-04-03 04:41:41,195 			Learning rate: weights:   1.000e-02    
2023-04-03 04:41:41,195 			Last test performance: 99.25%
2023-04-03 04:41:41,195 ----------------
2023-04-03 04:41:46,566   29  =>  34   		Training 486 pattern with 99.38% 	Forward time: 	 5.27 sec
2023-04-03 04:41:46,566 			Loss:    1.867e-02    			Backward time: 	 0.10 sec 
2023-04-03 04:41:46,566 ADAM: Layer 0 -> dw_min:9.9683e-01  dw_max:1.0037e+00 lr:1.0000e-02
2023-04-03 04:41:46,567 ADAM: Layer 1 -> dw_min:9.8571e-01  dw_max:1.0099e+00 lr:1.0000e-02
2023-04-03 04:41:46,567 ADAM: Layer 2 -> dw_min:9.8462e-01  dw_max:1.0150e+00 lr:1.0000e-02
2023-04-03 04:41:46,567 ADAM: Layer 3 -> dw_min:9.9475e-01  dw_max:1.0062e+00 lr:1.0000e-02
2023-04-03 04:41:46,641 			Learning rate: weights:   1.000e-02    
2023-04-03 04:41:46,641 			Last test performance: 99.25%
2023-04-03 04:41:46,641 ----------------
2023-04-03 04:41:52,141   29  =>  35   		Training 486 pattern with 99.38% 	Forward time: 	 5.40 sec
2023-04-03 04:41:52,141 			Loss:    1.938e-02    			Backward time: 	 0.10 sec 
2023-04-03 04:41:52,142 ADAM: Layer 0 -> dw_min:9.9643e-01  dw_max:1.0042e+00 lr:1.0000e-02
2023-04-03 04:41:52,142 ADAM: Layer 1 -> dw_min:9.8716e-01  dw_max:1.0106e+00 lr:1.0000e-02
2023-04-03 04:41:52,142 ADAM: Layer 2 -> dw_min:9.8434e-01  dw_max:1.0137e+00 lr:1.0000e-02
2023-04-03 04:41:52,142 ADAM: Layer 3 -> dw_min:9.9221e-01  dw_max:1.0057e+00 lr:1.0000e-02
2023-04-03 04:41:52,214 			Learning rate: weights:   1.000e-02    
2023-04-03 04:41:52,214 			Last test performance: 99.25%
2023-04-03 04:41:52,214 ----------------
2023-04-03 04:41:57,641   29  =>  36   		Training 486 pattern with 99.58% 	Forward time: 	 5.33 sec
2023-04-03 04:41:57,641 			Loss:    1.748e-02    			Backward time: 	 0.10 sec 
2023-04-03 04:41:57,641 ADAM: Layer 0 -> dw_min:9.9678e-01  dw_max:1.0040e+00 lr:1.0000e-02
2023-04-03 04:41:57,641 ADAM: Layer 1 -> dw_min:9.8844e-01  dw_max:1.0135e+00 lr:1.0000e-02
2023-04-03 04:41:57,641 ADAM: Layer 2 -> dw_min:9.8554e-01  dw_max:1.0137e+00 lr:1.0000e-02
2023-04-03 04:41:57,641 ADAM: Layer 3 -> dw_min:9.9298e-01  dw_max:1.0051e+00 lr:1.0000e-02
2023-04-03 04:41:57,720 			Learning rate: weights:   1.000e-02    
2023-04-03 04:41:57,720 			Last test performance: 99.25%
2023-04-03 04:41:57,720 ----------------
2023-04-03 04:42:03,209   29  =>  37   		Training 486 pattern with 99.58% 	Forward time: 	 5.39 sec
2023-04-03 04:42:03,209 			Loss:    1.232e-02    			Backward time: 	 0.10 sec 
2023-04-03 04:42:03,209 ADAM: Layer 0 -> dw_min:9.9660e-01  dw_max:1.0043e+00 lr:1.0000e-02
2023-04-03 04:42:03,209 ADAM: Layer 1 -> dw_min:9.8965e-01  dw_max:1.0122e+00 lr:1.0000e-02
2023-04-03 04:42:03,209 ADAM: Layer 2 -> dw_min:9.8698e-01  dw_max:1.0123e+00 lr:1.0000e-02
2023-04-03 04:42:03,210 ADAM: Layer 3 -> dw_min:9.9368e-01  dw_max:1.0046e+00 lr:1.0000e-02
2023-04-03 04:42:03,280 			Learning rate: weights:   1.000e-02    
2023-04-03 04:42:03,280 			Last test performance: 99.25%
2023-04-03 04:42:03,280 ----------------
2023-04-03 04:42:08,763   29  =>  38   		Training 486 pattern with 100.00% 	Forward time: 	 5.38 sec
2023-04-03 04:42:08,763 			Loss:    3.104e-03    			Backward time: 	 0.10 sec 
2023-04-03 04:42:08,764 ADAM: Layer 0 -> dw_min:9.9710e-01  dw_max:1.0039e+00 lr:1.0000e-02
2023-04-03 04:42:08,764 ADAM: Layer 1 -> dw_min:9.9074e-01  dw_max:1.0111e+00 lr:1.0000e-02
2023-04-03 04:42:08,764 ADAM: Layer 2 -> dw_min:9.8828e-01  dw_max:1.0142e+00 lr:1.0000e-02
2023-04-03 04:42:08,764 ADAM: Layer 3 -> dw_min:9.9431e-01  dw_max:1.0045e+00 lr:1.0000e-02
2023-04-03 04:42:08,780 			Learning rate: weights:   1.000e-02    
2023-04-03 04:42:08,780 			Last test performance: 99.25%
2023-04-03 04:42:08,780 ----------------
2023-04-03 04:42:14,181   29  =>  39   		Training 486 pattern with 99.17% 	Forward time: 	 5.30 sec
2023-04-03 04:42:14,181 			Loss:    2.039e-02    			Backward time: 	 0.10 sec 
2023-04-03 04:42:14,182 ADAM: Layer 0 -> dw_min:9.9731e-01  dw_max:1.0040e+00 lr:1.0000e-02
2023-04-03 04:42:14,182 ADAM: Layer 1 -> dw_min:9.9006e-01  dw_max:1.0105e+00 lr:1.0000e-02
2023-04-03 04:42:14,182 ADAM: Layer 2 -> dw_min:9.8522e-01  dw_max:1.0154e+00 lr:1.0000e-02
2023-04-03 04:42:14,182 ADAM: Layer 3 -> dw_min:9.8983e-01  dw_max:1.0041e+00 lr:1.0000e-02
2023-04-03 04:42:14,268 			Learning rate: weights:   1.000e-02    
2023-04-03 04:42:14,268 			Last test performance: 99.25%
2023-04-03 04:42:14,268 ----------------
2023-04-03 04:42:19,611   29  =>  40   		Training 486 pattern with 99.79% 	Forward time: 	 5.24 sec
2023-04-03 04:42:19,611 			Loss:    1.088e-02    			Backward time: 	 0.10 sec 
2023-04-03 04:42:19,612 ADAM: Layer 0 -> dw_min:9.9758e-01  dw_max:1.0038e+00 lr:1.0000e-02
2023-04-03 04:42:19,612 ADAM: Layer 1 -> dw_min:9.9096e-01  dw_max:1.0095e+00 lr:1.0000e-02
2023-04-03 04:42:19,612 ADAM: Layer 2 -> dw_min:9.8669e-01  dw_max:1.0139e+00 lr:1.0000e-02
2023-04-03 04:42:19,613 ADAM: Layer 3 -> dw_min:9.9084e-01  dw_max:1.0037e+00 lr:1.0000e-02
2023-04-03 04:42:19,653 			Learning rate: weights:   1.000e-02    
2023-04-03 04:42:19,653 			Last test performance: 99.25%
2023-04-03 04:42:19,653 ----------------
2023-04-03 04:42:25,078   29  =>  41   		Training 486 pattern with 99.17% 	Forward time: 	 5.32 sec
2023-04-03 04:42:25,078 			Loss:    2.470e-02    			Backward time: 	 0.10 sec 
2023-04-03 04:42:25,078 ADAM: Layer 0 -> dw_min:9.9669e-01  dw_max:1.0036e+00 lr:1.0000e-02
2023-04-03 04:42:25,078 ADAM: Layer 1 -> dw_min:9.9123e-01  dw_max:1.0121e+00 lr:1.0000e-02
2023-04-03 04:42:25,078 ADAM: Layer 2 -> dw_min:9.8627e-01  dw_max:1.0143e+00 lr:1.0000e-02
2023-04-03 04:42:25,078 ADAM: Layer 3 -> dw_min:9.9175e-01  dw_max:1.0062e+00 lr:1.0000e-02
2023-04-03 04:42:25,149 			Learning rate: weights:   1.000e-02    
2023-04-03 04:42:25,149 			Last test performance: 99.25%
2023-04-03 04:42:25,149 ----------------
2023-04-03 04:42:30,479   29  =>  42   		Training 486 pattern with 98.96% 	Forward time: 	 5.23 sec
2023-04-03 04:42:30,479 			Loss:    1.943e-02    			Backward time: 	 0.10 sec 
2023-04-03 04:42:30,479 ADAM: Layer 0 -> dw_min:9.9685e-01  dw_max:1.0032e+00 lr:1.0000e-02
2023-04-03 04:42:30,479 ADAM: Layer 1 -> dw_min:9.8744e-01  dw_max:1.0131e+00 lr:1.0000e-02
2023-04-03 04:42:30,479 ADAM: Layer 2 -> dw_min:9.8442e-01  dw_max:1.0168e+00 lr:1.0000e-02
2023-04-03 04:42:30,479 ADAM: Layer 3 -> dw_min:9.9257e-01  dw_max:1.0132e+00 lr:1.0000e-02
2023-04-03 04:42:30,494 			Learning rate: weights:   1.000e-02    
2023-04-03 04:42:30,494 			Last test performance: 99.25%
2023-04-03 04:42:30,494 ----------------
2023-04-03 04:42:35,988   29  =>  43   		Training 486 pattern with 99.58% 	Forward time: 	 5.39 sec
2023-04-03 04:42:35,988 			Loss:    1.193e-02    			Backward time: 	 0.10 sec 
2023-04-03 04:42:35,989 ADAM: Layer 0 -> dw_min:9.9671e-01  dw_max:1.0032e+00 lr:1.0000e-02
2023-04-03 04:42:35,989 ADAM: Layer 1 -> dw_min:9.8739e-01  dw_max:1.0116e+00 lr:1.0000e-02
2023-04-03 04:42:35,989 ADAM: Layer 2 -> dw_min:9.8597e-01  dw_max:1.0151e+00 lr:1.0000e-02
2023-04-03 04:42:35,989 ADAM: Layer 3 -> dw_min:9.9331e-01  dw_max:1.0119e+00 lr:1.0000e-02
2023-04-03 04:42:36,005 			Learning rate: weights:   1.000e-02    
2023-04-03 04:42:36,005 			Last test performance: 99.25%
2023-04-03 04:42:36,005 ----------------
2023-04-03 04:42:41,368   29  =>  44   		Training 486 pattern with 99.38% 	Forward time: 	 5.26 sec
2023-04-03 04:42:41,368 			Loss:    2.402e-02    			Backward time: 	 0.10 sec 
2023-04-03 04:42:41,368 ADAM: Layer 0 -> dw_min:9.9657e-01  dw_max:1.0032e+00 lr:1.0000e-02
2023-04-03 04:42:41,368 ADAM: Layer 1 -> dw_min:9.8855e-01  dw_max:1.0103e+00 lr:1.0000e-02
2023-04-03 04:42:41,369 ADAM: Layer 2 -> dw_min:9.8684e-01  dw_max:1.0142e+00 lr:1.0000e-02
2023-04-03 04:42:41,369 ADAM: Layer 3 -> dw_min:9.9397e-01  dw_max:1.0107e+00 lr:1.0000e-02
2023-04-03 04:42:41,425 			Learning rate: weights:   1.000e-02    
2023-04-03 04:42:41,425 			Last test performance: 99.25%
2023-04-03 04:42:41,425 ----------------
2023-04-03 04:42:46,853   29  =>  45   		Training 486 pattern with 98.75% 	Forward time: 	 5.33 sec
2023-04-03 04:42:46,853 			Loss:    2.516e-02    			Backward time: 	 0.10 sec 
2023-04-03 04:42:46,854 ADAM: Layer 0 -> dw_min:9.9521e-01  dw_max:1.0030e+00 lr:1.0000e-02
2023-04-03 04:42:46,854 ADAM: Layer 1 -> dw_min:9.8987e-01  dw_max:1.0108e+00 lr:1.0000e-02
2023-04-03 04:42:46,854 ADAM: Layer 2 -> dw_min:9.8118e-01  dw_max:1.0149e+00 lr:1.0000e-02
2023-04-03 04:42:46,854 ADAM: Layer 3 -> dw_min:9.9392e-01  dw_max:1.0096e+00 lr:1.0000e-02
2023-04-03 04:42:46,868 			Learning rate: weights:   1.000e-02    
2023-04-03 04:42:46,868 			Last test performance: 99.25%
2023-04-03 04:42:46,868 ----------------
2023-04-03 04:42:52,219   29  =>  46   		Training 486 pattern with 100.00% 	Forward time: 	 5.25 sec
2023-04-03 04:42:52,220 			Loss:    4.045e-03    			Backward time: 	 0.09 sec 
2023-04-03 04:42:52,220 ADAM: Layer 0 -> dw_min:9.9540e-01  dw_max:1.0029e+00 lr:1.0000e-02
2023-04-03 04:42:52,220 ADAM: Layer 1 -> dw_min:9.9089e-01  dw_max:1.0098e+00 lr:1.0000e-02
2023-04-03 04:42:52,220 ADAM: Layer 2 -> dw_min:9.8306e-01  dw_max:1.0140e+00 lr:1.0000e-02
2023-04-03 04:42:52,220 ADAM: Layer 3 -> dw_min:9.9453e-01  dw_max:1.0087e+00 lr:1.0000e-02
2023-04-03 04:42:52,294 			Learning rate: weights:   1.000e-02    
2023-04-03 04:42:52,294 			Last test performance: 99.25%
2023-04-03 04:42:52,294 ----------------
2023-04-03 04:42:57,601   29  =>  47   		Training 486 pattern with 98.96% 	Forward time: 	 5.21 sec
2023-04-03 04:42:57,601 			Loss:    2.861e-02    			Backward time: 	 0.09 sec 
2023-04-03 04:42:57,602 ADAM: Layer 0 -> dw_min:9.9583e-01  dw_max:1.0022e+00 lr:1.0000e-02
2023-04-03 04:42:57,602 ADAM: Layer 1 -> dw_min:9.9066e-01  dw_max:1.0104e+00 lr:1.0000e-02
2023-04-03 04:42:57,602 ADAM: Layer 2 -> dw_min:9.8474e-01  dw_max:1.0151e+00 lr:1.0000e-02
2023-04-03 04:42:57,602 ADAM: Layer 3 -> dw_min:9.9503e-01  dw_max:1.0078e+00 lr:1.0000e-02
2023-04-03 04:42:57,697 			Learning rate: weights:   1.000e-02    
2023-04-03 04:42:57,697 			Last test performance: 99.25%
2023-04-03 04:42:57,697 ----------------
2023-04-03 04:43:03,039   29  =>  48   		Training 486 pattern with 99.79% 	Forward time: 	 5.24 sec
2023-04-03 04:43:03,039 			Loss:    7.092e-03    			Backward time: 	 0.10 sec 
2023-04-03 04:43:03,039 ADAM: Layer 0 -> dw_min:9.9505e-01  dw_max:1.0022e+00 lr:1.0000e-02
2023-04-03 04:43:03,039 ADAM: Layer 1 -> dw_min:9.9069e-01  dw_max:1.0111e+00 lr:1.0000e-02
2023-04-03 04:43:03,040 ADAM: Layer 2 -> dw_min:9.8582e-01  dw_max:1.0139e+00 lr:1.0000e-02
2023-04-03 04:43:03,040 ADAM: Layer 3 -> dw_min:9.9552e-01  dw_max:1.0070e+00 lr:1.0000e-02
2023-04-03 04:43:03,120 			Learning rate: weights:   1.000e-02    
2023-04-03 04:43:03,120 			Last test performance: 99.25%
2023-04-03 04:43:03,120 ----------------
2023-04-03 04:43:08,468   29  =>  49   		Training 486 pattern with 100.00% 	Forward time: 	 5.25 sec
2023-04-03 04:43:08,468 			Loss:    5.220e-03    			Backward time: 	 0.10 sec 
2023-04-03 04:43:08,468 ADAM: Layer 0 -> dw_min:9.9501e-01  dw_max:1.0019e+00 lr:1.0000e-02
2023-04-03 04:43:08,468 ADAM: Layer 1 -> dw_min:9.9026e-01  dw_max:1.0091e+00 lr:1.0000e-02
2023-04-03 04:43:08,468 ADAM: Layer 2 -> dw_min:9.8564e-01  dw_max:1.0132e+00 lr:1.0000e-02
2023-04-03 04:43:08,468 ADAM: Layer 3 -> dw_min:9.9561e-01  dw_max:1.0073e+00 lr:1.0000e-02
2023-04-03 04:43:08,483 			Learning rate: weights:   1.000e-02    
2023-04-03 04:43:08,483 			Last test performance: 99.25%
2023-04-03 04:43:08,483 ----------------
2023-04-03 04:43:13,881   29  =>  50   		Training 486 pattern with 99.58% 	Forward time: 	 5.30 sec
2023-04-03 04:43:13,881 			Loss:    1.597e-02    			Backward time: 	 0.10 sec 
2023-04-03 04:43:13,882 ADAM: Layer 0 -> dw_min:9.9610e-01  dw_max:1.0022e+00 lr:1.0000e-02
2023-04-03 04:43:13,882 ADAM: Layer 1 -> dw_min:9.8706e-01  dw_max:1.0110e+00 lr:1.0000e-02
2023-04-03 04:43:13,882 ADAM: Layer 2 -> dw_min:9.8472e-01  dw_max:1.0150e+00 lr:1.0000e-02
2023-04-03 04:43:13,882 ADAM: Layer 3 -> dw_min:9.9428e-01  dw_max:1.0066e+00 lr:1.0000e-02
2023-04-03 04:43:13,906 			Learning rate: weights:   1.000e-02    
2023-04-03 04:43:13,906 			Last test performance: 99.25%
2023-04-03 04:43:13,906 ----------------
2023-04-03 04:43:19,289   29  =>  51   		Training 486 pattern with 99.79% 	Forward time: 	 5.28 sec
2023-04-03 04:43:19,289 			Loss:    9.256e-03    			Backward time: 	 0.10 sec 
2023-04-03 04:43:19,289 ADAM: Layer 0 -> dw_min:9.9636e-01  dw_max:1.0024e+00 lr:1.0000e-02
2023-04-03 04:43:19,289 ADAM: Layer 1 -> dw_min:9.8837e-01  dw_max:1.0098e+00 lr:1.0000e-02
2023-04-03 04:43:19,290 ADAM: Layer 2 -> dw_min:9.8624e-01  dw_max:1.0135e+00 lr:1.0000e-02
2023-04-03 04:43:19,290 ADAM: Layer 3 -> dw_min:9.9485e-01  dw_max:1.0059e+00 lr:1.0000e-02
2023-04-03 04:43:19,371 			Learning rate: weights:   1.000e-02    
2023-04-03 04:43:19,371 			Last test performance: 99.25%
2023-04-03 04:43:19,371 ----------------
2023-04-03 04:43:24,776   29  =>  52   		Training 486 pattern with 99.79% 	Forward time: 	 5.30 sec
2023-04-03 04:43:24,776 			Loss:    6.819e-03    			Backward time: 	 0.10 sec 
2023-04-03 04:43:24,776 ADAM: Layer 0 -> dw_min:9.9619e-01  dw_max:1.0024e+00 lr:1.0000e-02
2023-04-03 04:43:24,776 ADAM: Layer 1 -> dw_min:9.8957e-01  dw_max:1.0089e+00 lr:1.0000e-02
2023-04-03 04:43:24,777 ADAM: Layer 2 -> dw_min:9.8641e-01  dw_max:1.0122e+00 lr:1.0000e-02
2023-04-03 04:43:24,777 ADAM: Layer 3 -> dw_min:9.9527e-01  dw_max:1.0053e+00 lr:1.0000e-02
2023-04-03 04:43:24,908 			Learning rate: weights:   1.000e-02    
2023-04-03 04:43:24,908 			Last test performance: 99.25%
2023-04-03 04:43:24,908 ----------------
2023-04-03 04:43:30,327   29  =>  53   		Training 486 pattern with 99.17% 	Forward time: 	 5.32 sec
2023-04-03 04:43:30,327 			Loss:    2.548e-02    			Backward time: 	 0.10 sec 
2023-04-03 04:43:30,327 ADAM: Layer 0 -> dw_min:9.9710e-01  dw_max:1.0018e+00 lr:1.0000e-02
2023-04-03 04:43:30,327 ADAM: Layer 1 -> dw_min:9.8662e-01  dw_max:1.0078e+00 lr:1.0000e-02
2023-04-03 04:43:30,327 ADAM: Layer 2 -> dw_min:9.8467e-01  dw_max:1.0110e+00 lr:1.0000e-02
2023-04-03 04:43:30,327 ADAM: Layer 3 -> dw_min:9.9574e-01  dw_max:1.0051e+00 lr:1.0000e-02
2023-04-03 04:43:30,343 			Learning rate: weights:   1.000e-02    
2023-04-03 04:43:30,343 			Last test performance: 99.25%
2023-04-03 04:43:30,343 ----------------
2023-04-03 04:43:35,783   29  =>  54   		Training 486 pattern with 99.79% 	Forward time: 	 5.34 sec
2023-04-03 04:43:35,783 			Loss:    6.770e-03    			Backward time: 	 0.09 sec 
2023-04-03 04:43:35,783 ADAM: Layer 0 -> dw_min:9.9696e-01  dw_max:1.0016e+00 lr:1.0000e-02
2023-04-03 04:43:35,784 ADAM: Layer 1 -> dw_min:9.8795e-01  dw_max:1.0071e+00 lr:1.0000e-02
2023-04-03 04:43:35,784 ADAM: Layer 2 -> dw_min:9.8485e-01  dw_max:1.0153e+00 lr:1.0000e-02
2023-04-03 04:43:35,784 ADAM: Layer 3 -> dw_min:9.9597e-01  dw_max:1.0101e+00 lr:1.0000e-02
2023-04-03 04:43:35,799 			Learning rate: weights:   1.000e-02    
2023-04-03 04:43:35,799 			Last test performance: 99.25%
2023-04-03 04:43:35,799 ----------------
2023-04-03 04:43:41,192   29  =>  55   		Training 486 pattern with 99.38% 	Forward time: 	 5.29 sec
2023-04-03 04:43:41,193 			Loss:    7.089e-03    			Backward time: 	 0.10 sec 
2023-04-03 04:43:41,193 ADAM: Layer 0 -> dw_min:9.9743e-01  dw_max:1.0022e+00 lr:1.0000e-02
2023-04-03 04:43:41,193 ADAM: Layer 1 -> dw_min:9.8903e-01  dw_max:1.0099e+00 lr:1.0000e-02
2023-04-03 04:43:41,193 ADAM: Layer 2 -> dw_min:9.8526e-01  dw_max:1.0154e+00 lr:1.0000e-02
2023-04-03 04:43:41,194 ADAM: Layer 3 -> dw_min:9.9636e-01  dw_max:1.0091e+00 lr:1.0000e-02
2023-04-03 04:43:41,292 			Learning rate: weights:   1.000e-02    
2023-04-03 04:43:41,292 			Last test performance: 99.25%
2023-04-03 04:43:41,292 ----------------
2023-04-03 04:43:46,735   29  =>  56   		Training 486 pattern with 100.00% 	Forward time: 	 5.34 sec
2023-04-03 04:43:46,735 			Loss:    1.583e-03    			Backward time: 	 0.10 sec 
2023-04-03 04:43:46,735 ADAM: Layer 0 -> dw_min:9.9758e-01  dw_max:1.0022e+00 lr:1.0000e-02
2023-04-03 04:43:46,735 ADAM: Layer 1 -> dw_min:9.9010e-01  dw_max:1.0089e+00 lr:1.0000e-02
2023-04-03 04:43:46,736 ADAM: Layer 2 -> dw_min:9.8672e-01  dw_max:1.0139e+00 lr:1.0000e-02
2023-04-03 04:43:46,736 ADAM: Layer 3 -> dw_min:9.9672e-01  dw_max:1.0082e+00 lr:1.0000e-02
2023-04-03 04:43:46,843 			Learning rate: weights:   1.000e-02    
2023-04-03 04:43:46,843 			Last test performance: 99.25%
2023-04-03 04:43:46,843 ----------------
2023-04-03 04:43:52,228   29  =>  57   		Training 486 pattern with 99.38% 	Forward time: 	 5.28 sec
2023-04-03 04:43:52,228 			Loss:    7.798e-03    			Backward time: 	 0.10 sec 
2023-04-03 04:43:52,228 ADAM: Layer 0 -> dw_min:9.9823e-01  dw_max:1.0020e+00 lr:1.0000e-02
2023-04-03 04:43:52,228 ADAM: Layer 1 -> dw_min:9.8617e-01  dw_max:1.0103e+00 lr:1.0000e-02
2023-04-03 04:43:52,229 ADAM: Layer 2 -> dw_min:9.8701e-01  dw_max:1.0148e+00 lr:1.0000e-02
2023-04-03 04:43:52,229 ADAM: Layer 3 -> dw_min:9.9405e-01  dw_max:1.0073e+00 lr:1.0000e-02
2023-04-03 04:43:52,300 			Learning rate: weights:   1.000e-02    
2023-04-03 04:43:52,300 			Last test performance: 99.25%
2023-04-03 04:43:52,300 ----------------
2023-04-03 04:43:57,714   29  =>  58   		Training 486 pattern with 99.38% 	Forward time: 	 5.31 sec
2023-04-03 04:43:57,715 			Loss:    1.573e-02    			Backward time: 	 0.10 sec 
2023-04-03 04:43:57,715 ADAM: Layer 0 -> dw_min:9.9704e-01  dw_max:1.0018e+00 lr:1.0000e-02
2023-04-03 04:43:57,715 ADAM: Layer 1 -> dw_min:9.8759e-01  dw_max:1.0104e+00 lr:1.0000e-02
2023-04-03 04:43:57,715 ADAM: Layer 2 -> dw_min:9.8546e-01  dw_max:1.0139e+00 lr:1.0000e-02
2023-04-03 04:43:57,715 ADAM: Layer 3 -> dw_min:9.9464e-01  dw_max:1.0066e+00 lr:1.0000e-02
2023-04-03 04:43:57,789 			Learning rate: weights:   1.000e-02    
2023-04-03 04:43:57,789 			Last test performance: 99.25%
2023-04-03 04:43:57,789 ----------------
2023-04-03 04:44:03,254   29  =>  59   		Training 486 pattern with 99.17% 	Forward time: 	 5.36 sec
2023-04-03 04:44:03,254 			Loss:    1.132e-02    			Backward time: 	 0.10 sec 
2023-04-03 04:44:03,254 ADAM: Layer 0 -> dw_min:9.9720e-01  dw_max:1.0020e+00 lr:1.0000e-02
2023-04-03 04:44:03,255 ADAM: Layer 1 -> dw_min:9.8906e-01  dw_max:1.0105e+00 lr:1.0000e-02
2023-04-03 04:44:03,255 ADAM: Layer 2 -> dw_min:9.8454e-01  dw_max:1.0151e+00 lr:1.0000e-02
2023-04-03 04:44:03,255 ADAM: Layer 3 -> dw_min:9.9518e-01  dw_max:1.0060e+00 lr:1.0000e-02
2023-04-03 04:44:03,377 			Learning rate: weights:   1.000e-02    
2023-04-03 04:44:03,377 			Last test performance: 99.25%
2023-04-03 04:44:03,377 ----------------
2023-04-03 04:44:08,715   29  =>  60   		Training 486 pattern with 99.17% 	Forward time: 	 5.24 sec
2023-04-03 04:44:08,715 			Loss:    1.207e-02    			Backward time: 	 0.10 sec 
2023-04-03 04:44:08,716 ADAM: Layer 0 -> dw_min:9.9705e-01  dw_max:1.0024e+00 lr:1.0000e-02
2023-04-03 04:44:08,716 ADAM: Layer 1 -> dw_min:9.8237e-01  dw_max:1.0105e+00 lr:1.0000e-02
2023-04-03 04:44:08,716 ADAM: Layer 2 -> dw_min:9.8598e-01  dw_max:1.0136e+00 lr:1.0000e-02
2023-04-03 04:44:08,716 ADAM: Layer 3 -> dw_min:9.9566e-01  dw_max:1.0054e+00 lr:1.0000e-02
2023-04-03 04:44:08,746 			Learning rate: weights:   1.000e-02    
2023-04-03 04:44:08,746 			Last test performance: 99.25%
2023-04-03 04:44:08,746 ----------------
2023-04-03 04:44:14,163   29  =>  61   		Training 486 pattern with 99.38% 	Forward time: 	 5.32 sec
2023-04-03 04:44:14,164 			Loss:    1.014e-02    			Backward time: 	 0.10 sec 
2023-04-03 04:44:14,164 ADAM: Layer 0 -> dw_min:9.9689e-01  dw_max:1.0025e+00 lr:1.0000e-02
2023-04-03 04:44:14,164 ADAM: Layer 1 -> dw_min:9.8422e-01  dw_max:1.0131e+00 lr:1.0000e-02
2023-04-03 04:44:14,164 ADAM: Layer 2 -> dw_min:9.8459e-01  dw_max:1.0148e+00 lr:1.0000e-02
2023-04-03 04:44:14,164 ADAM: Layer 3 -> dw_min:9.9579e-01  dw_max:1.0093e+00 lr:1.0000e-02
2023-04-03 04:44:14,257 			Learning rate: weights:   1.000e-02    
2023-04-03 04:44:14,257 			Last test performance: 99.25%
2023-04-03 04:44:14,257 ----------------
2023-04-03 04:44:19,687   29  =>  62   		Training 486 pattern with 99.58% 	Forward time: 	 5.33 sec
2023-04-03 04:44:19,687 			Loss:    1.173e-02    			Backward time: 	 0.10 sec 
2023-04-03 04:44:19,687 ADAM: Layer 0 -> dw_min:9.9735e-01  dw_max:1.0028e+00 lr:1.0000e-02
2023-04-03 04:44:19,687 ADAM: Layer 1 -> dw_min:9.8609e-01  dw_max:1.0110e+00 lr:1.0000e-02
2023-04-03 04:44:19,687 ADAM: Layer 2 -> dw_min:9.8550e-01  dw_max:1.0134e+00 lr:1.0000e-02
2023-04-03 04:44:19,688 ADAM: Layer 3 -> dw_min:9.9620e-01  dw_max:1.0083e+00 lr:1.0000e-02
2023-04-03 04:44:19,782 			Learning rate: weights:   1.000e-02    
2023-04-03 04:44:19,782 			Last test performance: 99.25%
2023-04-03 04:44:19,782 ----------------
2023-04-03 04:44:25,148   29  =>  63   		Training 486 pattern with 99.58% 	Forward time: 	 5.27 sec
2023-04-03 04:44:25,148 			Loss:    1.225e-02    			Backward time: 	 0.10 sec 
2023-04-03 04:44:25,148 ADAM: Layer 0 -> dw_min:9.9700e-01  dw_max:1.0024e+00 lr:1.0000e-02
2023-04-03 04:44:25,149 ADAM: Layer 1 -> dw_min:9.8748e-01  dw_max:1.0102e+00 lr:1.0000e-02
2023-04-03 04:44:25,149 ADAM: Layer 2 -> dw_min:9.8694e-01  dw_max:1.0148e+00 lr:1.0000e-02
2023-04-03 04:44:25,149 ADAM: Layer 3 -> dw_min:9.9447e-01  dw_max:1.0075e+00 lr:1.0000e-02
2023-04-03 04:44:25,206 			Learning rate: weights:   1.000e-02    
2023-04-03 04:44:25,206 			Last test performance: 99.25%
2023-04-03 04:44:25,206 ----------------
2023-04-03 04:44:30,669   29  =>  64   		Training 486 pattern with 99.58% 	Forward time: 	 5.36 sec
2023-04-03 04:44:30,669 			Loss:    6.366e-03    			Backward time: 	 0.10 sec 
2023-04-03 04:44:30,669 ADAM: Layer 0 -> dw_min:9.9661e-01  dw_max:1.0021e+00 lr:1.0000e-02
2023-04-03 04:44:30,670 ADAM: Layer 1 -> dw_min:9.8866e-01  dw_max:1.0111e+00 lr:1.0000e-02
2023-04-03 04:44:30,670 ADAM: Layer 2 -> dw_min:9.8594e-01  dw_max:1.0133e+00 lr:1.0000e-02
2023-04-03 04:44:30,670 ADAM: Layer 3 -> dw_min:9.9502e-01  dw_max:1.0068e+00 lr:1.0000e-02
2023-04-03 04:44:30,734 			Learning rate: weights:   1.000e-02    
2023-04-03 04:44:30,734 			Last test performance: 99.25%
2023-04-03 04:44:30,734 ----------------
2023-04-03 04:44:36,133   29  =>  65   		Training 486 pattern with 98.96% 	Forward time: 	 5.30 sec
2023-04-03 04:44:36,133 			Loss:    2.704e-02    			Backward time: 	 0.10 sec 
2023-04-03 04:44:36,133 ADAM: Layer 0 -> dw_min:9.9700e-01  dw_max:1.0026e+00 lr:1.0000e-02
2023-04-03 04:44:36,134 ADAM: Layer 1 -> dw_min:9.8992e-01  dw_max:1.0112e+00 lr:1.0000e-02
2023-04-03 04:44:36,134 ADAM: Layer 2 -> dw_min:9.8734e-01  dw_max:1.0130e+00 lr:1.0000e-02
2023-04-03 04:44:36,134 ADAM: Layer 3 -> dw_min:9.9552e-01  dw_max:1.0082e+00 lr:1.0000e-02
2023-04-03 04:44:36,195 			Learning rate: weights:   1.000e-02    
2023-04-03 04:44:36,195 			Last test performance: 99.25%
2023-04-03 04:44:36,195 ----------------
2023-04-03 04:44:41,618   29  =>  66   		Training 486 pattern with 99.58% 	Forward time: 	 5.32 sec
2023-04-03 04:44:41,618 			Loss:    4.391e-03    			Backward time: 	 0.10 sec 
2023-04-03 04:44:41,618 ADAM: Layer 0 -> dw_min:9.9696e-01  dw_max:1.0029e+00 lr:1.0000e-02
2023-04-03 04:44:41,618 ADAM: Layer 1 -> dw_min:9.8672e-01  dw_max:1.0101e+00 lr:1.0000e-02
2023-04-03 04:44:41,618 ADAM: Layer 2 -> dw_min:9.8729e-01  dw_max:1.0117e+00 lr:1.0000e-02
2023-04-03 04:44:41,618 ADAM: Layer 3 -> dw_min:9.9597e-01  dw_max:1.0074e+00 lr:1.0000e-02
2023-04-03 04:44:41,689 			Learning rate: weights:   1.000e-02    
2023-04-03 04:44:41,689 			Last test performance: 99.25%
2023-04-03 04:44:41,689 ----------------
2023-04-03 04:44:47,105   29  =>  67   		Training 486 pattern with 99.38% 	Forward time: 	 5.32 sec
2023-04-03 04:44:47,105 			Loss:    1.332e-02    			Backward time: 	 0.10 sec 
2023-04-03 04:44:47,106 ADAM: Layer 0 -> dw_min:9.9731e-01  dw_max:1.0025e+00 lr:1.0000e-02
2023-04-03 04:44:47,106 ADAM: Layer 1 -> dw_min:9.8799e-01  dw_max:1.0091e+00 lr:1.0000e-02
2023-04-03 04:44:47,106 ADAM: Layer 2 -> dw_min:9.8842e-01  dw_max:1.0158e+00 lr:1.0000e-02
2023-04-03 04:44:47,106 ADAM: Layer 3 -> dw_min:9.9332e-01  dw_max:1.0067e+00 lr:1.0000e-02
2023-04-03 04:44:47,174 			Learning rate: weights:   1.000e-02    
2023-04-03 04:44:47,174 			Last test performance: 99.25%
2023-04-03 04:44:47,174 ----------------
2023-04-03 04:44:52,527   29  =>  68   		Training 486 pattern with 99.79% 	Forward time: 	 5.25 sec
2023-04-03 04:44:52,527 			Loss:    3.848e-03    			Backward time: 	 0.10 sec 
2023-04-03 04:44:52,527 ADAM: Layer 0 -> dw_min:9.9774e-01  dw_max:1.0025e+00 lr:1.0000e-02
2023-04-03 04:44:52,527 ADAM: Layer 1 -> dw_min:9.8919e-01  dw_max:1.0105e+00 lr:1.0000e-02
2023-04-03 04:44:52,528 ADAM: Layer 2 -> dw_min:9.8889e-01  dw_max:1.0142e+00 lr:1.0000e-02
2023-04-03 04:44:52,528 ADAM: Layer 3 -> dw_min:9.9398e-01  dw_max:1.0060e+00 lr:1.0000e-02
2023-04-03 04:44:52,587 			Learning rate: weights:   1.000e-02    
2023-04-03 04:44:52,587 			Last test performance: 99.25%
2023-04-03 04:44:52,587 ----------------
2023-04-03 04:44:58,051   29  =>  69   		Training 486 pattern with 99.79% 	Forward time: 	 5.36 sec
2023-04-03 04:44:58,051 			Loss:    1.212e-02    			Backward time: 	 0.10 sec 
2023-04-03 04:44:58,052 ADAM: Layer 0 -> dw_min:9.9770e-01  dw_max:1.0023e+00 lr:1.0000e-02
2023-04-03 04:44:58,052 ADAM: Layer 1 -> dw_min:9.9026e-01  dw_max:1.0095e+00 lr:1.0000e-02
2023-04-03 04:44:58,052 ADAM: Layer 2 -> dw_min:9.8800e-01  dw_max:1.0128e+00 lr:1.0000e-02
2023-04-03 04:44:58,052 ADAM: Layer 3 -> dw_min:9.9458e-01  dw_max:1.0054e+00 lr:1.0000e-02
2023-04-03 04:44:58,067 			Learning rate: weights:   1.000e-02    
2023-04-03 04:44:58,067 			Last test performance: 99.25%
2023-04-03 04:44:58,067 ----------------
2023-04-03 04:45:03,501   29  =>  70   		Training 486 pattern with 99.58% 	Forward time: 	 5.33 sec
2023-04-03 04:45:03,501 			Loss:    7.434e-03    			Backward time: 	 0.10 sec 
2023-04-03 04:45:03,502 ADAM: Layer 0 -> dw_min:9.9769e-01  dw_max:1.0022e+00 lr:1.0000e-02
2023-04-03 04:45:03,502 ADAM: Layer 1 -> dw_min:9.9123e-01  dw_max:1.0112e+00 lr:1.0000e-02
2023-04-03 04:45:03,502 ADAM: Layer 2 -> dw_min:9.8462e-01  dw_max:1.0155e+00 lr:1.0000e-02
2023-04-03 04:45:03,502 ADAM: Layer 3 -> dw_min:9.9512e-01  dw_max:1.0049e+00 lr:1.0000e-02
2023-04-03 04:45:03,529 			Learning rate: weights:   1.000e-02    
2023-04-03 04:45:03,529 			Last test performance: 99.25%
2023-04-03 04:45:03,529 ----------------
2023-04-03 04:45:08,911   29  =>  71   		Training 486 pattern with 99.17% 	Forward time: 	 5.28 sec
2023-04-03 04:45:08,911 			Loss:    2.118e-02    			Backward time: 	 0.10 sec 
2023-04-03 04:45:08,911 ADAM: Layer 0 -> dw_min:9.9703e-01  dw_max:1.0018e+00 lr:1.0000e-02
2023-04-03 04:45:08,911 ADAM: Layer 1 -> dw_min:9.8875e-01  dw_max:1.0118e+00 lr:1.0000e-02
2023-04-03 04:45:08,911 ADAM: Layer 2 -> dw_min:9.8532e-01  dw_max:1.0140e+00 lr:1.0000e-02
2023-04-03 04:45:08,911 ADAM: Layer 3 -> dw_min:9.9131e-01  dw_max:1.0062e+00 lr:1.0000e-02
2023-04-03 04:45:09,024 			Learning rate: weights:   1.000e-02    
2023-04-03 04:45:09,025 			Last test performance: 99.25%
2023-04-03 04:45:09,025 ----------------
2023-04-03 04:45:14,516   29  =>  72   		Training 486 pattern with 99.38% 	Forward time: 	 5.39 sec
2023-04-03 04:45:14,516 			Loss:    1.760e-02    			Backward time: 	 0.10 sec 
2023-04-03 04:45:14,516 ADAM: Layer 0 -> dw_min:9.9821e-01  dw_max:1.0023e+00 lr:1.0000e-02
2023-04-03 04:45:14,516 ADAM: Layer 1 -> dw_min:9.8745e-01  dw_max:1.0119e+00 lr:1.0000e-02
2023-04-03 04:45:14,517 ADAM: Layer 2 -> dw_min:9.8588e-01  dw_max:1.0126e+00 lr:1.0000e-02
2023-04-03 04:45:14,517 ADAM: Layer 3 -> dw_min:9.9217e-01  dw_max:1.0056e+00 lr:1.0000e-02
2023-04-03 04:45:14,532 			Learning rate: weights:   1.000e-02    
2023-04-03 04:45:14,532 			Last test performance: 99.25%
2023-04-03 04:45:14,532 ----------------
2023-04-03 04:45:19,969   29  =>  73   		Training 486 pattern with 98.54% 	Forward time: 	 5.34 sec
2023-04-03 04:45:19,969 			Loss:    4.206e-02    			Backward time: 	 0.10 sec 
2023-04-03 04:45:19,969 ADAM: Layer 0 -> dw_min:9.9725e-01  dw_max:1.0029e+00 lr:1.0000e-02
2023-04-03 04:45:19,969 ADAM: Layer 1 -> dw_min:9.8799e-01  dw_max:1.0104e+00 lr:1.0000e-02
2023-04-03 04:45:19,970 ADAM: Layer 2 -> dw_min:9.8460e-01  dw_max:1.0151e+00 lr:1.0000e-02
2023-04-03 04:45:19,970 ADAM: Layer 3 -> dw_min:9.9208e-01  dw_max:1.0060e+00 lr:1.0000e-02
2023-04-03 04:45:20,051 			Learning rate: weights:   1.000e-02    
2023-04-03 04:45:20,051 			Last test performance: 99.25%
2023-04-03 04:45:20,051 ----------------
2023-04-03 04:45:25,510   29  =>  74   		Training 486 pattern with 99.38% 	Forward time: 	 5.36 sec
2023-04-03 04:45:25,511 			Loss:    1.245e-02    			Backward time: 	 0.10 sec 
2023-04-03 04:45:25,511 ADAM: Layer 0 -> dw_min:9.9775e-01  dw_max:1.0026e+00 lr:1.0000e-02
2023-04-03 04:45:25,511 ADAM: Layer 1 -> dw_min:9.8915e-01  dw_max:1.0090e+00 lr:1.0000e-02
2023-04-03 04:45:25,511 ADAM: Layer 2 -> dw_min:9.8614e-01  dw_max:1.0150e+00 lr:1.0000e-02
2023-04-03 04:45:25,511 ADAM: Layer 3 -> dw_min:9.9287e-01  dw_max:1.0054e+00 lr:1.0000e-02
2023-04-03 04:45:25,587 			Learning rate: weights:   1.000e-02    
2023-04-03 04:45:25,587 			Last test performance: 99.25%
2023-04-03 04:45:25,587 ----------------
2023-04-03 04:45:31,014   29  =>  75   		Training 486 pattern with 99.58% 	Forward time: 	 5.33 sec
2023-04-03 04:45:31,014 			Loss:    2.052e-02    			Backward time: 	 0.10 sec 
2023-04-03 04:45:31,015 ADAM: Layer 0 -> dw_min:9.9780e-01  dw_max:1.0024e+00 lr:1.0000e-02
2023-04-03 04:45:31,015 ADAM: Layer 1 -> dw_min:9.8889e-01  dw_max:1.0131e+00 lr:1.0000e-02
2023-04-03 04:45:31,015 ADAM: Layer 2 -> dw_min:9.8489e-01  dw_max:1.0135e+00 lr:1.0000e-02
2023-04-03 04:45:31,015 ADAM: Layer 3 -> dw_min:9.9358e-01  dw_max:1.0064e+00 lr:1.0000e-02
2023-04-03 04:45:31,030 			Learning rate: weights:   1.000e-02    
2023-04-03 04:45:31,030 			Last test performance: 99.25%
2023-04-03 04:45:31,030 ----------------
2023-04-03 04:45:36,327   29  =>  76   		Training 486 pattern with 99.79% 	Forward time: 	 5.20 sec
2023-04-03 04:45:36,327 			Loss:    1.396e-02    			Backward time: 	 0.10 sec 
2023-04-03 04:45:36,327 ADAM: Layer 0 -> dw_min:9.9783e-01  dw_max:1.0021e+00 lr:1.0000e-02
2023-04-03 04:45:36,328 ADAM: Layer 1 -> dw_min:9.9007e-01  dw_max:1.0118e+00 lr:1.0000e-02
2023-04-03 04:45:36,328 ADAM: Layer 2 -> dw_min:9.8640e-01  dw_max:1.0118e+00 lr:1.0000e-02
2023-04-03 04:45:36,328 ADAM: Layer 3 -> dw_min:9.9422e-01  dw_max:1.0058e+00 lr:1.0000e-02
2023-04-03 04:45:36,390 			Learning rate: weights:   1.000e-02    
2023-04-03 04:45:36,390 			Last test performance: 99.25%
2023-04-03 04:45:36,390 ----------------
2023-04-03 04:45:41,751   29  =>  77   		Training 486 pattern with 99.58% 	Forward time: 	 5.26 sec
2023-04-03 04:45:41,751 			Loss:    4.979e-03    			Backward time: 	 0.10 sec 
2023-04-03 04:45:41,751 ADAM: Layer 0 -> dw_min:9.9788e-01  dw_max:1.0031e+00 lr:1.0000e-02
2023-04-03 04:45:41,751 ADAM: Layer 1 -> dw_min:9.8583e-01  dw_max:1.0105e+00 lr:1.0000e-02
2023-04-03 04:45:41,751 ADAM: Layer 2 -> dw_min:9.8637e-01  dw_max:1.0124e+00 lr:1.0000e-02
2023-04-03 04:45:41,751 ADAM: Layer 3 -> dw_min:9.9479e-01  dw_max:1.0052e+00 lr:1.0000e-02
2023-04-03 04:45:41,826 			Learning rate: weights:   1.000e-02    
2023-04-03 04:45:41,826 			Last test performance: 99.25%
2023-04-03 04:45:41,826 ----------------
2023-04-03 04:45:47,220   29  =>  78   		Training 486 pattern with 100.00% 	Forward time: 	 5.29 sec
2023-04-03 04:45:47,220 			Loss:    1.764e-03    			Backward time: 	 0.10 sec 
2023-04-03 04:45:47,221 ADAM: Layer 0 -> dw_min:9.9806e-01  dw_max:1.0031e+00 lr:1.0000e-02
2023-04-03 04:45:47,221 ADAM: Layer 1 -> dw_min:9.8724e-01  dw_max:1.0096e+00 lr:1.0000e-02
2023-04-03 04:45:47,221 ADAM: Layer 2 -> dw_min:9.8772e-01  dw_max:1.0112e+00 lr:1.0000e-02
2023-04-03 04:45:47,221 ADAM: Layer 3 -> dw_min:9.9531e-01  dw_max:1.0047e+00 lr:1.0000e-02
2023-04-03 04:45:47,279 			Learning rate: weights:   1.000e-02    
2023-04-03 04:45:47,279 			Last test performance: 99.25%
2023-04-03 04:45:47,279 ----------------
2023-04-03 04:45:52,620   29  =>  79   		Training 486 pattern with 99.58% 	Forward time: 	 5.24 sec
2023-04-03 04:45:52,620 			Loss:    1.401e-02    			Backward time: 	 0.10 sec 
2023-04-03 04:45:52,621 ADAM: Layer 0 -> dw_min:9.9771e-01  dw_max:1.0023e+00 lr:1.0000e-02
2023-04-03 04:45:52,621 ADAM: Layer 1 -> dw_min:9.8856e-01  dw_max:1.0107e+00 lr:1.0000e-02
2023-04-03 04:45:52,621 ADAM: Layer 2 -> dw_min:9.8707e-01  dw_max:1.0119e+00 lr:1.0000e-02
2023-04-03 04:45:52,621 ADAM: Layer 3 -> dw_min:9.9544e-01  dw_max:1.0040e+00 lr:1.0000e-02
2023-04-03 04:45:52,692 			Learning rate: weights:   1.000e-02    
2023-04-03 04:45:52,692 			Last test performance: 99.25%
2023-04-03 04:45:52,692 ----------------
2023-04-03 04:45:58,058   29  =>  80   		Training 486 pattern with 99.17% 	Forward time: 	 5.27 sec
2023-04-03 04:45:58,058 			Loss:    3.294e-02    			Backward time: 	 0.10 sec 
2023-04-03 04:45:58,058 ADAM: Layer 0 -> dw_min:9.9785e-01  dw_max:1.0018e+00 lr:1.0000e-02
2023-04-03 04:45:58,058 ADAM: Layer 1 -> dw_min:9.8970e-01  dw_max:1.0110e+00 lr:1.0000e-02
2023-04-03 04:45:58,059 ADAM: Layer 2 -> dw_min:9.8443e-01  dw_max:1.0147e+00 lr:1.0000e-02
2023-04-03 04:45:58,059 ADAM: Layer 3 -> dw_min:9.9589e-01  dw_max:1.0046e+00 lr:1.0000e-02
2023-04-03 04:45:58,154 			Learning rate: weights:   1.000e-02    
2023-04-03 04:45:58,154 			Last test performance: 99.25%
2023-04-03 04:45:58,154 ----------------
2023-04-03 04:46:03,558   29  =>  81   		Training 486 pattern with 99.79% 	Forward time: 	 5.30 sec
2023-04-03 04:46:03,558 			Loss:    6.723e-03    			Backward time: 	 0.10 sec 
2023-04-03 04:46:03,559 ADAM: Layer 0 -> dw_min:9.9749e-01  dw_max:1.0021e+00 lr:1.0000e-02
2023-04-03 04:46:03,559 ADAM: Layer 1 -> dw_min:9.9074e-01  dw_max:1.0099e+00 lr:1.0000e-02
2023-04-03 04:46:03,559 ADAM: Layer 2 -> dw_min:9.8598e-01  dw_max:1.0153e+00 lr:1.0000e-02
2023-04-03 04:46:03,559 ADAM: Layer 3 -> dw_min:9.9630e-01  dw_max:1.0041e+00 lr:1.0000e-02
2023-04-03 04:46:03,630 			Learning rate: weights:   1.000e-02    
2023-04-03 04:46:03,630 			Last test performance: 99.25%
2023-04-03 04:46:03,630 ----------------
2023-04-03 04:46:09,012   29  =>  82   		Training 486 pattern with 99.58% 	Forward time: 	 5.28 sec
2023-04-03 04:46:09,012 			Loss:    1.441e-02    			Backward time: 	 0.09 sec 
2023-04-03 04:46:09,012 ADAM: Layer 0 -> dw_min:9.9770e-01  dw_max:1.0028e+00 lr:1.0000e-02
2023-04-03 04:46:09,012 ADAM: Layer 1 -> dw_min:9.9159e-01  dw_max:1.0100e+00 lr:1.0000e-02
2023-04-03 04:46:09,013 ADAM: Layer 2 -> dw_min:9.8537e-01  dw_max:1.0138e+00 lr:1.0000e-02
2023-04-03 04:46:09,013 ADAM: Layer 3 -> dw_min:9.9097e-01  dw_max:1.0066e+00 lr:1.0000e-02
2023-04-03 04:46:09,118 			Learning rate: weights:   1.000e-02    
2023-04-03 04:46:09,118 			Last test performance: 99.25%
2023-04-03 04:46:09,118 ----------------
2023-04-03 04:46:14,410   29  =>  83   		Training 486 pattern with 99.79% 	Forward time: 	 5.19 sec
2023-04-03 04:46:14,410 			Loss:    5.271e-03    			Backward time: 	 0.10 sec 
2023-04-03 04:46:14,411 ADAM: Layer 0 -> dw_min:9.9782e-01  dw_max:1.0029e+00 lr:1.0000e-02
2023-04-03 04:46:14,411 ADAM: Layer 1 -> dw_min:9.8908e-01  dw_max:1.0154e+00 lr:1.0000e-02
2023-04-03 04:46:14,411 ADAM: Layer 2 -> dw_min:9.8584e-01  dw_max:1.0171e+00 lr:1.0000e-02
2023-04-03 04:46:14,411 ADAM: Layer 3 -> dw_min:9.9187e-01  dw_max:1.0060e+00 lr:1.0000e-02
2023-04-03 04:46:14,426 			Learning rate: weights:   1.000e-02    
2023-04-03 04:46:14,426 			Last test performance: 99.25%
2023-04-03 04:46:14,426 ----------------
2023-04-03 04:46:19,740   29  =>  84   		Training 486 pattern with 99.58% 	Forward time: 	 5.21 sec
2023-04-03 04:46:19,740 			Loss:    1.108e-02    			Backward time: 	 0.10 sec 
2023-04-03 04:46:19,740 ADAM: Layer 0 -> dw_min:9.9792e-01  dw_max:1.0029e+00 lr:1.0000e-02
2023-04-03 04:46:19,740 ADAM: Layer 1 -> dw_min:9.9017e-01  dw_max:1.0139e+00 lr:1.0000e-02
2023-04-03 04:46:19,740 ADAM: Layer 2 -> dw_min:9.8682e-01  dw_max:1.0154e+00 lr:1.0000e-02
2023-04-03 04:46:19,740 ADAM: Layer 3 -> dw_min:9.9265e-01  dw_max:1.0059e+00 lr:1.0000e-02
2023-04-03 04:46:19,826 			Learning rate: weights:   1.000e-02    
2023-04-03 04:46:19,826 			Last test performance: 99.25%
2023-04-03 04:46:19,826 ----------------
2023-04-03 04:46:25,203   29  =>  85   		Training 486 pattern with 99.79% 	Forward time: 	 5.28 sec
2023-04-03 04:46:25,203 			Loss:    9.263e-03    			Backward time: 	 0.10 sec 
2023-04-03 04:46:25,203 ADAM: Layer 0 -> dw_min:9.9796e-01  dw_max:1.0028e+00 lr:1.0000e-02
2023-04-03 04:46:25,203 ADAM: Layer 1 -> dw_min:9.9117e-01  dw_max:1.0115e+00 lr:1.0000e-02
2023-04-03 04:46:25,203 ADAM: Layer 2 -> dw_min:9.8626e-01  dw_max:1.0149e+00 lr:1.0000e-02
2023-04-03 04:46:25,204 ADAM: Layer 3 -> dw_min:9.9338e-01  dw_max:1.0053e+00 lr:1.0000e-02
2023-04-03 04:46:25,243 			Learning rate: weights:   1.000e-02    
2023-04-03 04:46:25,244 			Last test performance: 99.25%
2023-04-03 04:46:25,244 ----------------
2023-04-03 04:46:30,568   29  =>  86   		Training 486 pattern with 99.17% 	Forward time: 	 5.22 sec
2023-04-03 04:46:30,569 			Loss:    2.096e-02    			Backward time: 	 0.09 sec 
2023-04-03 04:46:30,569 ADAM: Layer 0 -> dw_min:9.9799e-01  dw_max:1.0023e+00 lr:1.0000e-02
2023-04-03 04:46:30,569 ADAM: Layer 1 -> dw_min:9.9195e-01  dw_max:1.0104e+00 lr:1.0000e-02
2023-04-03 04:46:30,569 ADAM: Layer 2 -> dw_min:9.8646e-01  dw_max:1.0134e+00 lr:1.0000e-02
2023-04-03 04:46:30,569 ADAM: Layer 3 -> dw_min:9.9404e-01  dw_max:1.0049e+00 lr:1.0000e-02
2023-04-03 04:46:30,620 			Learning rate: weights:   1.000e-02    
2023-04-03 04:46:30,620 			Last test performance: 99.25%
2023-04-03 04:46:30,620 ----------------
2023-04-03 04:46:35,982   29  =>  87   		Training 486 pattern with 99.38% 	Forward time: 	 5.26 sec
2023-04-03 04:46:35,982 			Loss:    1.797e-02    			Backward time: 	 0.10 sec 
2023-04-03 04:46:35,982 ADAM: Layer 0 -> dw_min:9.9753e-01  dw_max:1.0022e+00 lr:1.0000e-02
2023-04-03 04:46:35,982 ADAM: Layer 1 -> dw_min:9.9112e-01  dw_max:1.0101e+00 lr:1.0000e-02
2023-04-03 04:46:35,982 ADAM: Layer 2 -> dw_min:9.8799e-01  dw_max:1.0153e+00 lr:1.0000e-02
2023-04-03 04:46:35,982 ADAM: Layer 3 -> dw_min:9.9375e-01  dw_max:1.0065e+00 lr:1.0000e-02
2023-04-03 04:46:36,093 			Learning rate: weights:   1.000e-02    
2023-04-03 04:46:36,093 			Last test performance: 99.25%
2023-04-03 04:46:36,093 ----------------
2023-04-03 04:46:41,502   29  =>  88   		Training 486 pattern with 99.38% 	Forward time: 	 5.31 sec
2023-04-03 04:46:41,502 			Loss:    2.949e-02    			Backward time: 	 0.10 sec 
2023-04-03 04:46:41,502 ADAM: Layer 0 -> dw_min:9.9725e-01  dw_max:1.0024e+00 lr:1.0000e-02
2023-04-03 04:46:41,502 ADAM: Layer 1 -> dw_min:9.9082e-01  dw_max:1.0126e+00 lr:1.0000e-02
2023-04-03 04:46:41,502 ADAM: Layer 2 -> dw_min:9.8684e-01  dw_max:1.0149e+00 lr:1.0000e-02
2023-04-03 04:46:41,502 ADAM: Layer 3 -> dw_min:9.9437e-01  dw_max:1.0075e+00 lr:1.0000e-02
2023-04-03 04:46:41,517 			Learning rate: weights:   1.000e-02    
2023-04-03 04:46:41,517 			Last test performance: 99.25%
2023-04-03 04:46:41,517 ----------------
2023-04-03 04:46:46,946   29  =>  89   		Training 486 pattern with 99.58% 	Forward time: 	 5.33 sec
2023-04-03 04:46:46,946 			Loss:    1.228e-02    			Backward time: 	 0.10 sec 
2023-04-03 04:46:46,946 ADAM: Layer 0 -> dw_min:9.9748e-01  dw_max:1.0023e+00 lr:1.0000e-02
2023-04-03 04:46:46,946 ADAM: Layer 1 -> dw_min:9.8958e-01  dw_max:1.0112e+00 lr:1.0000e-02
2023-04-03 04:46:46,946 ADAM: Layer 2 -> dw_min:9.8674e-01  dw_max:1.0190e+00 lr:1.0000e-02
2023-04-03 04:46:46,947 ADAM: Layer 3 -> dw_min:9.9494e-01  dw_max:1.0067e+00 lr:1.0000e-02
2023-04-03 04:46:47,020 			Learning rate: weights:   1.000e-02    
2023-04-03 04:46:47,020 			Last test performance: 99.25%
2023-04-03 04:46:47,020 ----------------
2023-04-03 04:46:52,389   29  =>  90   		Training 486 pattern with 99.38% 	Forward time: 	 5.27 sec
2023-04-03 04:46:52,389 			Loss:    2.565e-02    			Backward time: 	 0.10 sec 
2023-04-03 04:46:52,389 ADAM: Layer 0 -> dw_min:9.9726e-01  dw_max:1.0024e+00 lr:1.0000e-02
2023-04-03 04:46:52,390 ADAM: Layer 1 -> dw_min:9.8865e-01  dw_max:1.0095e+00 lr:1.0000e-02
2023-04-03 04:46:52,390 ADAM: Layer 2 -> dw_min:9.8443e-01  dw_max:1.0170e+00 lr:1.0000e-02
2023-04-03 04:46:52,390 ADAM: Layer 3 -> dw_min:9.9544e-01  dw_max:1.0116e+00 lr:1.0000e-02
2023-04-03 04:46:52,469 			Learning rate: weights:   1.000e-02    
2023-04-03 04:46:52,469 			Last test performance: 99.25%
2023-04-03 04:46:52,469 ----------------
2023-04-03 04:46:57,847   29  =>  91   		Training 486 pattern with 99.38% 	Forward time: 	 5.28 sec
2023-04-03 04:46:57,847 			Loss:    2.109e-02    			Backward time: 	 0.10 sec 
2023-04-03 04:46:57,847 ADAM: Layer 0 -> dw_min:9.9734e-01  dw_max:1.0033e+00 lr:1.0000e-02
2023-04-03 04:46:57,847 ADAM: Layer 1 -> dw_min:9.8790e-01  dw_max:1.0083e+00 lr:1.0000e-02
2023-04-03 04:46:57,847 ADAM: Layer 2 -> dw_min:9.8549e-01  dw_max:1.0144e+00 lr:1.0000e-02
2023-04-03 04:46:57,847 ADAM: Layer 3 -> dw_min:9.9347e-01  dw_max:1.0104e+00 lr:1.0000e-02
2023-04-03 04:46:57,904 			Learning rate: weights:   1.000e-02    
2023-04-03 04:46:57,904 			Last test performance: 99.25%
2023-04-03 04:46:57,904 ----------------
2023-04-03 04:47:03,324   29  =>  92   		Training 486 pattern with 99.79% 	Forward time: 	 5.32 sec
2023-04-03 04:47:03,324 			Loss:    5.687e-03    			Backward time: 	 0.10 sec 
2023-04-03 04:47:03,324 ADAM: Layer 0 -> dw_min:9.9709e-01  dw_max:1.0031e+00 lr:1.0000e-02
2023-04-03 04:47:03,325 ADAM: Layer 1 -> dw_min:9.8882e-01  dw_max:1.0100e+00 lr:1.0000e-02
2023-04-03 04:47:03,325 ADAM: Layer 2 -> dw_min:9.8527e-01  dw_max:1.0133e+00 lr:1.0000e-02
2023-04-03 04:47:03,325 ADAM: Layer 3 -> dw_min:9.9412e-01  dw_max:1.0094e+00 lr:1.0000e-02
2023-04-03 04:47:03,393 			Learning rate: weights:   1.000e-02    
2023-04-03 04:47:03,393 			Last test performance: 99.25%
2023-04-03 04:47:03,393 ----------------
2023-04-03 04:47:08,850   29  =>  93   		Training 486 pattern with 99.79% 	Forward time: 	 5.36 sec
2023-04-03 04:47:08,850 			Loss:    1.645e-02    			Backward time: 	 0.10 sec 
2023-04-03 04:47:08,850 ADAM: Layer 0 -> dw_min:9.9760e-01  dw_max:1.0028e+00 lr:1.0000e-02
2023-04-03 04:47:08,850 ADAM: Layer 1 -> dw_min:9.8904e-01  dw_max:1.0090e+00 lr:1.0000e-02
2023-04-03 04:47:08,850 ADAM: Layer 2 -> dw_min:9.8674e-01  dw_max:1.0119e+00 lr:1.0000e-02
2023-04-03 04:47:08,850 ADAM: Layer 3 -> dw_min:9.9471e-01  dw_max:1.0085e+00 lr:1.0000e-02
2023-04-03 04:47:08,937 			Learning rate: weights:   1.000e-02    
2023-04-03 04:47:08,937 			Last test performance: 99.25%
2023-04-03 04:47:08,937 ----------------
2023-04-03 04:47:14,265   29  =>  94   		Training 486 pattern with 99.17% 	Forward time: 	 5.23 sec
2023-04-03 04:47:14,265 			Loss:    2.815e-02    			Backward time: 	 0.10 sec 
2023-04-03 04:47:14,266 ADAM: Layer 0 -> dw_min:9.9770e-01  dw_max:1.0022e+00 lr:1.0000e-02
2023-04-03 04:47:14,266 ADAM: Layer 1 -> dw_min:9.9103e-01  dw_max:1.0084e+00 lr:1.0000e-02
2023-04-03 04:47:14,266 ADAM: Layer 2 -> dw_min:9.8617e-01  dw_max:1.0108e+00 lr:1.0000e-02
2023-04-03 04:47:14,266 ADAM: Layer 3 -> dw_min:9.9523e-01  dw_max:1.0092e+00 lr:1.0000e-02
2023-04-03 04:47:14,282 			Learning rate: weights:   1.000e-02    
2023-04-03 04:47:14,282 			Last test performance: 99.25%
2023-04-03 04:47:14,282 ----------------
2023-04-03 04:47:19,676   29  =>  95   		Training 486 pattern with 99.58% 	Forward time: 	 5.29 sec
2023-04-03 04:47:19,676 			Loss:    1.307e-02    			Backward time: 	 0.10 sec 
2023-04-03 04:47:19,676 ADAM: Layer 0 -> dw_min:9.9738e-01  dw_max:1.0020e+00 lr:1.0000e-02
2023-04-03 04:47:19,676 ADAM: Layer 1 -> dw_min:9.9076e-01  dw_max:1.0079e+00 lr:1.0000e-02
2023-04-03 04:47:19,676 ADAM: Layer 2 -> dw_min:9.8435e-01  dw_max:1.0155e+00 lr:1.0000e-02
2023-04-03 04:47:19,677 ADAM: Layer 3 -> dw_min:9.9571e-01  dw_max:1.0083e+00 lr:1.0000e-02
2023-04-03 04:47:19,735 			Learning rate: weights:   1.000e-02    
2023-04-03 04:47:19,735 			Last test performance: 99.25%
2023-04-03 04:47:19,735 ----------------
2023-04-03 04:47:25,131   29  =>  96   		Training 486 pattern with 99.58% 	Forward time: 	 5.29 sec
2023-04-03 04:47:25,131 			Loss:    1.235e-02    			Backward time: 	 0.10 sec 
2023-04-03 04:47:25,131 ADAM: Layer 0 -> dw_min:9.9748e-01  dw_max:1.0020e+00 lr:1.0000e-02
2023-04-03 04:47:25,131 ADAM: Layer 1 -> dw_min:9.9090e-01  dw_max:1.0071e+00 lr:1.0000e-02
2023-04-03 04:47:25,131 ADAM: Layer 2 -> dw_min:9.8590e-01  dw_max:1.0140e+00 lr:1.0000e-02
2023-04-03 04:47:25,131 ADAM: Layer 3 -> dw_min:9.9614e-01  dw_max:1.0075e+00 lr:1.0000e-02
2023-04-03 04:47:25,204 			Learning rate: weights:   1.000e-02    
2023-04-03 04:47:25,204 			Last test performance: 99.25%
2023-04-03 04:47:25,204 ----------------
2023-04-03 04:47:30,486   29  =>  97   		Training 486 pattern with 99.38% 	Forward time: 	 5.18 sec
2023-04-03 04:47:30,486 			Loss:    1.778e-02    			Backward time: 	 0.10 sec 
2023-04-03 04:47:30,486 ADAM: Layer 0 -> dw_min:9.9602e-01  dw_max:1.0035e+00 lr:1.0000e-02
2023-04-03 04:47:30,486 ADAM: Layer 1 -> dw_min:9.8851e-01  dw_max:1.0121e+00 lr:1.0000e-02
2023-04-03 04:47:30,486 ADAM: Layer 2 -> dw_min:9.8544e-01  dw_max:1.0151e+00 lr:1.0000e-02
2023-04-03 04:47:30,486 ADAM: Layer 3 -> dw_min:9.9449e-01  dw_max:1.0083e+00 lr:1.0000e-02
2023-04-03 04:47:30,597 			Learning rate: weights:   1.000e-02    
2023-04-03 04:47:30,597 			Last test performance: 99.25%
2023-04-03 04:47:30,597 ----------------
2023-04-03 04:47:35,959   29  =>  98   		Training 486 pattern with 99.58% 	Forward time: 	 5.26 sec
2023-04-03 04:47:35,959 			Loss:    1.938e-02    			Backward time: 	 0.09 sec 
2023-04-03 04:47:35,959 ADAM: Layer 0 -> dw_min:9.9676e-01  dw_max:1.0034e+00 lr:1.0000e-02
2023-04-03 04:47:35,959 ADAM: Layer 1 -> dw_min:9.8853e-01  dw_max:1.0109e+00 lr:1.0000e-02
2023-04-03 04:47:35,959 ADAM: Layer 2 -> dw_min:9.8524e-01  dw_max:1.0154e+00 lr:1.0000e-02
2023-04-03 04:47:35,960 ADAM: Layer 3 -> dw_min:9.9273e-01  dw_max:1.0075e+00 lr:1.0000e-02
2023-04-03 04:47:36,020 			Learning rate: weights:   1.000e-02    
2023-04-03 04:47:36,020 			Last test performance: 99.25%
2023-04-03 04:47:36,020 ----------------
2023-04-03 04:47:41,320   29  =>  99   		Training 486 pattern with 99.58% 	Forward time: 	 5.20 sec
2023-04-03 04:47:41,320 			Loss:    1.816e-02    			Backward time: 	 0.09 sec 
2023-04-03 04:47:41,320 ADAM: Layer 0 -> dw_min:9.9679e-01  dw_max:1.0036e+00 lr:1.0000e-02
2023-04-03 04:47:41,320 ADAM: Layer 1 -> dw_min:9.8970e-01  dw_max:1.0099e+00 lr:1.0000e-02
2023-04-03 04:47:41,321 ADAM: Layer 2 -> dw_min:9.8598e-01  dw_max:1.0142e+00 lr:1.0000e-02
2023-04-03 04:47:41,321 ADAM: Layer 3 -> dw_min:9.9345e-01  dw_max:1.0067e+00 lr:1.0000e-02
2023-04-03 04:47:41,336 			Learning rate: weights:   1.000e-02    
2023-04-03 04:47:41,336 			Last test performance: 99.25%
2023-04-03 04:47:41,336 ----------------
2023-04-03 04:47:46,813   29  => 100   		Training 486 pattern with 99.17% 	Forward time: 	 5.38 sec
2023-04-03 04:47:46,813 			Loss:    1.271e-02    			Backward time: 	 0.10 sec 
2023-04-03 04:47:46,813 ADAM: Layer 0 -> dw_min:9.9653e-01  dw_max:1.0030e+00 lr:1.0000e-02
2023-04-03 04:47:46,814 ADAM: Layer 1 -> dw_min:9.9077e-01  dw_max:1.0108e+00 lr:1.0000e-02
2023-04-03 04:47:46,814 ADAM: Layer 2 -> dw_min:9.8447e-01  dw_max:1.0144e+00 lr:1.0000e-02
2023-04-03 04:47:46,814 ADAM: Layer 3 -> dw_min:9.9410e-01  dw_max:1.0064e+00 lr:1.0000e-02
2023-04-03 04:47:46,856 			Learning rate: weights:   1.000e-02    
2023-04-03 04:47:46,856 			Last test performance: 99.25%
2023-04-03 04:47:46,856 ----------------
2023-04-03 04:47:52,339   29  => 101   		Training 486 pattern with 99.58% 	Forward time: 	 5.38 sec
2023-04-03 04:47:52,339 			Loss:    1.651e-02    			Backward time: 	 0.10 sec 
2023-04-03 04:47:52,339 ADAM: Layer 0 -> dw_min:9.9656e-01  dw_max:1.0027e+00 lr:1.0000e-02
2023-04-03 04:47:52,339 ADAM: Layer 1 -> dw_min:9.9101e-01  dw_max:1.0093e+00 lr:1.0000e-02
2023-04-03 04:47:52,339 ADAM: Layer 2 -> dw_min:9.8584e-01  dw_max:1.0129e+00 lr:1.0000e-02
2023-04-03 04:47:52,339 ADAM: Layer 3 -> dw_min:9.9469e-01  dw_max:1.0057e+00 lr:1.0000e-02
2023-04-03 04:47:52,425 			Learning rate: weights:   1.000e-02    
2023-04-03 04:47:52,425 			Last test performance: 99.25%
2023-04-03 04:47:52,425 ----------------
2023-04-03 04:47:57,813   29  => 102   		Training 486 pattern with 100.00% 	Forward time: 	 5.29 sec
2023-04-03 04:47:57,813 			Loss:    7.747e-04    			Backward time: 	 0.10 sec 
2023-04-03 04:47:57,814 ADAM: Layer 0 -> dw_min:9.9690e-01  dw_max:1.0024e+00 lr:1.0000e-02
2023-04-03 04:47:57,814 ADAM: Layer 1 -> dw_min:9.9190e-01  dw_max:1.0083e+00 lr:1.0000e-02
2023-04-03 04:47:57,814 ADAM: Layer 2 -> dw_min:9.8725e-01  dw_max:1.0117e+00 lr:1.0000e-02
2023-04-03 04:47:57,814 ADAM: Layer 3 -> dw_min:9.9521e-01  dw_max:1.0051e+00 lr:1.0000e-02
2023-04-03 04:47:57,908 			Learning rate: weights:   1.000e-02    
2023-04-03 04:47:57,908 			Last test performance: 99.25%
2023-04-03 04:47:57,908 ----------------
2023-04-03 04:48:03,311   29  => 103   		Training 486 pattern with 99.58% 	Forward time: 	 5.30 sec
2023-04-03 04:48:03,311 			Loss:    7.869e-03    			Backward time: 	 0.10 sec 
2023-04-03 04:48:03,311 ADAM: Layer 0 -> dw_min:9.9686e-01  dw_max:1.0022e+00 lr:1.0000e-02
2023-04-03 04:48:03,311 ADAM: Layer 1 -> dw_min:9.8757e-01  dw_max:1.0081e+00 lr:1.0000e-02
2023-04-03 04:48:03,312 ADAM: Layer 2 -> dw_min:9.8808e-01  dw_max:1.0105e+00 lr:1.0000e-02
2023-04-03 04:48:03,312 ADAM: Layer 3 -> dw_min:9.9568e-01  dw_max:1.0046e+00 lr:1.0000e-02
2023-04-03 04:48:03,375 			Learning rate: weights:   1.000e-02    
2023-04-03 04:48:03,375 			Last test performance: 99.25%
2023-04-03 04:48:03,375 ----------------
2023-04-03 04:48:08,684   29  => 104   		Training 486 pattern with 99.58% 	Forward time: 	 5.21 sec
2023-04-03 04:48:08,684 			Loss:    1.592e-02    			Backward time: 	 0.10 sec 
2023-04-03 04:48:08,684 ADAM: Layer 0 -> dw_min:9.9652e-01  dw_max:1.0022e+00 lr:1.0000e-02
2023-04-03 04:48:08,684 ADAM: Layer 1 -> dw_min:9.8864e-01  dw_max:1.0102e+00 lr:1.0000e-02
2023-04-03 04:48:08,685 ADAM: Layer 2 -> dw_min:9.8546e-01  dw_max:1.0152e+00 lr:1.0000e-02
2023-04-03 04:48:08,685 ADAM: Layer 3 -> dw_min:9.9574e-01  dw_max:1.0042e+00 lr:1.0000e-02
2023-04-03 04:48:08,763 			Learning rate: weights:   1.000e-02    
2023-04-03 04:48:08,763 			Last test performance: 99.25%
2023-04-03 04:48:08,763 ----------------
2023-04-03 04:48:14,151   29  => 105   		Training 486 pattern with 99.38% 	Forward time: 	 5.29 sec
2023-04-03 04:48:14,151 			Loss:    2.315e-02    			Backward time: 	 0.10 sec 
2023-04-03 04:48:14,152 ADAM: Layer 0 -> dw_min:9.9677e-01  dw_max:1.0023e+00 lr:1.0000e-02
2023-04-03 04:48:14,152 ADAM: Layer 1 -> dw_min:9.9002e-01  dw_max:1.0091e+00 lr:1.0000e-02
2023-04-03 04:48:14,152 ADAM: Layer 2 -> dw_min:9.8533e-01  dw_max:1.0137e+00 lr:1.0000e-02
2023-04-03 04:48:14,152 ADAM: Layer 3 -> dw_min:9.9616e-01  dw_max:1.0056e+00 lr:1.0000e-02
2023-04-03 04:48:14,246 			Learning rate: weights:   1.000e-02    
2023-04-03 04:48:14,246 			Last test performance: 99.25%
2023-04-03 04:48:14,246 ----------------
2023-04-03 04:48:19,621   29  => 106   		Training 486 pattern with 99.79% 	Forward time: 	 5.27 sec
2023-04-03 04:48:19,621 			Loss:    4.607e-03    			Backward time: 	 0.10 sec 
2023-04-03 04:48:19,621 ADAM: Layer 0 -> dw_min:9.9710e-01  dw_max:1.0024e+00 lr:1.0000e-02
2023-04-03 04:48:19,621 ADAM: Layer 1 -> dw_min:9.8686e-01  dw_max:1.0084e+00 lr:1.0000e-02
2023-04-03 04:48:19,622 ADAM: Layer 2 -> dw_min:9.8500e-01  dw_max:1.0123e+00 lr:1.0000e-02
2023-04-03 04:48:19,622 ADAM: Layer 3 -> dw_min:9.9417e-01  dw_max:1.0051e+00 lr:1.0000e-02
2023-04-03 04:48:19,712 			Learning rate: weights:   1.000e-02    
2023-04-03 04:48:19,712 			Last test performance: 99.25%
2023-04-03 04:48:19,712 ----------------
2023-04-03 04:48:25,136   29  => 107   		Training 486 pattern with 99.38% 	Forward time: 	 5.32 sec
2023-04-03 04:48:25,136 			Loss:    1.221e-02    			Backward time: 	 0.10 sec 
2023-04-03 04:48:25,136 ADAM: Layer 0 -> dw_min:9.9605e-01  dw_max:1.0024e+00 lr:1.0000e-02
2023-04-03 04:48:25,136 ADAM: Layer 1 -> dw_min:9.8583e-01  dw_max:1.0104e+00 lr:1.0000e-02
2023-04-03 04:48:25,137 ADAM: Layer 2 -> dw_min:9.8490e-01  dw_max:1.0126e+00 lr:1.0000e-02
2023-04-03 04:48:25,137 ADAM: Layer 3 -> dw_min:9.9475e-01  dw_max:1.0045e+00 lr:1.0000e-02
2023-04-03 04:48:25,208 			Learning rate: weights:   1.000e-02    
2023-04-03 04:48:25,208 			Last test performance: 99.25%
2023-04-03 04:48:25,208 ----------------
2023-04-03 04:48:30,595   29  => 108   		Training 486 pattern with 99.38% 	Forward time: 	 5.29 sec
2023-04-03 04:48:30,595 			Loss:    2.708e-02    			Backward time: 	 0.10 sec 
2023-04-03 04:48:30,595 ADAM: Layer 0 -> dw_min:9.9608e-01  dw_max:1.0026e+00 lr:1.0000e-02
2023-04-03 04:48:30,595 ADAM: Layer 1 -> dw_min:9.8745e-01  dw_max:1.0095e+00 lr:1.0000e-02
2023-04-03 04:48:30,595 ADAM: Layer 2 -> dw_min:9.8515e-01  dw_max:1.0131e+00 lr:1.0000e-02
2023-04-03 04:48:30,595 ADAM: Layer 3 -> dw_min:9.9527e-01  dw_max:1.0057e+00 lr:1.0000e-02
2023-04-03 04:48:30,626 			Learning rate: weights:   1.000e-02    
2023-04-03 04:48:30,626 			Last test performance: 99.25%
2023-04-03 04:48:30,626 ----------------
2023-04-03 04:48:36,032   29  => 109   		Training 486 pattern with 99.58% 	Forward time: 	 5.30 sec
2023-04-03 04:48:36,032 			Loss:    1.438e-02    			Backward time: 	 0.10 sec 
2023-04-03 04:48:36,032 ADAM: Layer 0 -> dw_min:9.9604e-01  dw_max:1.0022e+00 lr:1.0000e-02
2023-04-03 04:48:36,032 ADAM: Layer 1 -> dw_min:9.8870e-01  dw_max:1.0115e+00 lr:1.0000e-02
2023-04-03 04:48:36,033 ADAM: Layer 2 -> dw_min:9.8662e-01  dw_max:1.0133e+00 lr:1.0000e-02
2023-04-03 04:48:36,033 ADAM: Layer 3 -> dw_min:9.9574e-01  dw_max:1.0062e+00 lr:1.0000e-02
2023-04-03 04:48:36,103 			Learning rate: weights:   1.000e-02    
2023-04-03 04:48:36,103 			Last test performance: 99.25%
2023-04-03 04:48:36,103 ----------------
2023-04-03 04:48:41,570   29  => 110   		Training 486 pattern with 99.17% 	Forward time: 	 5.37 sec
2023-04-03 04:48:41,570 			Loss:    2.015e-02    			Backward time: 	 0.10 sec 
2023-04-03 04:48:41,571 ADAM: Layer 0 -> dw_min:9.9569e-01  dw_max:1.0030e+00 lr:1.0000e-02
2023-04-03 04:48:41,571 ADAM: Layer 1 -> dw_min:9.8700e-01  dw_max:1.0144e+00 lr:1.0000e-02
2023-04-03 04:48:41,571 ADAM: Layer 2 -> dw_min:9.8447e-01  dw_max:1.0149e+00 lr:1.0000e-02
2023-04-03 04:48:41,571 ADAM: Layer 3 -> dw_min:9.8845e-01  dw_max:1.0076e+00 lr:1.0000e-02
2023-04-03 04:48:41,645 			Learning rate: weights:   1.000e-02    
2023-04-03 04:48:41,645 			Last test performance: 99.25%
2023-04-03 04:48:41,645 ----------------
2023-04-03 04:48:47,070   29  => 111   		Training 486 pattern with 100.00% 	Forward time: 	 5.32 sec
2023-04-03 04:48:47,070 			Loss:    6.174e-03    			Backward time: 	 0.10 sec 
2023-04-03 04:48:47,070 ADAM: Layer 0 -> dw_min:9.9614e-01  dw_max:1.0029e+00 lr:1.0000e-02
2023-04-03 04:48:47,070 ADAM: Layer 1 -> dw_min:9.8835e-01  dw_max:1.0130e+00 lr:1.0000e-02
2023-04-03 04:48:47,071 ADAM: Layer 2 -> dw_min:9.8545e-01  dw_max:1.0134e+00 lr:1.0000e-02
2023-04-03 04:48:47,071 ADAM: Layer 3 -> dw_min:9.8960e-01  dw_max:1.0068e+00 lr:1.0000e-02
2023-04-03 04:48:47,088 			Learning rate: weights:   1.000e-02    
2023-04-03 04:48:47,088 			Last test performance: 99.25%
2023-04-03 04:48:47,088 ----------------
2023-04-03 04:48:52,570   29  => 112   		Training 486 pattern with 99.58% 	Forward time: 	 5.38 sec
2023-04-03 04:48:52,570 			Loss:    2.572e-02    			Backward time: 	 0.10 sec 
2023-04-03 04:48:52,571 ADAM: Layer 0 -> dw_min:9.9709e-01  dw_max:1.0025e+00 lr:1.0000e-02
2023-04-03 04:48:52,571 ADAM: Layer 1 -> dw_min:9.8953e-01  dw_max:1.0117e+00 lr:1.0000e-02
2023-04-03 04:48:52,571 ADAM: Layer 2 -> dw_min:9.8466e-01  dw_max:1.0149e+00 lr:1.0000e-02
2023-04-03 04:48:52,571 ADAM: Layer 3 -> dw_min:9.9063e-01  dw_max:1.0062e+00 lr:1.0000e-02
2023-04-03 04:48:52,649 			Learning rate: weights:   1.000e-02    
2023-04-03 04:48:52,650 			Last test performance: 99.25%
2023-04-03 04:48:52,650 ----------------
2023-04-03 04:48:58,031   29  => 113   		Training 486 pattern with 99.79% 	Forward time: 	 5.28 sec
2023-04-03 04:48:58,031 			Loss:    7.987e-03    			Backward time: 	 0.10 sec 
2023-04-03 04:48:58,031 ADAM: Layer 0 -> dw_min:9.9757e-01  dw_max:1.0023e+00 lr:1.0000e-02
2023-04-03 04:48:58,032 ADAM: Layer 1 -> dw_min:9.9076e-01  dw_max:1.0107e+00 lr:1.0000e-02
2023-04-03 04:48:58,032 ADAM: Layer 2 -> dw_min:9.8619e-01  dw_max:1.0144e+00 lr:1.0000e-02
2023-04-03 04:48:58,032 ADAM: Layer 3 -> dw_min:9.9156e-01  dw_max:1.0055e+00 lr:1.0000e-02
2023-04-03 04:48:58,121 			Learning rate: weights:   1.000e-02    
2023-04-03 04:48:58,121 			Last test performance: 99.25%
2023-04-03 04:48:58,121 ----------------
2023-04-03 04:49:03,616   29  => 114   		Training 486 pattern with 100.00% 	Forward time: 	 5.39 sec
2023-04-03 04:49:03,616 			Loss:    3.301e-03    			Backward time: 	 0.09 sec 
2023-04-03 04:49:03,617 ADAM: Layer 0 -> dw_min:9.9758e-01  dw_max:1.0021e+00 lr:1.0000e-02
2023-04-03 04:49:03,617 ADAM: Layer 1 -> dw_min:9.9173e-01  dw_max:1.0097e+00 lr:1.0000e-02
2023-04-03 04:49:03,617 ADAM: Layer 2 -> dw_min:9.8756e-01  dw_max:1.0130e+00 lr:1.0000e-02
2023-04-03 04:49:03,617 ADAM: Layer 3 -> dw_min:9.9240e-01  dw_max:1.0061e+00 lr:1.0000e-02
2023-04-03 04:49:03,698 			Learning rate: weights:   1.000e-02    
2023-04-03 04:49:03,699 			Last test performance: 99.25%
2023-04-03 04:49:03,699 ----------------
2023-04-03 04:49:09,130   29  => 115   		Training 486 pattern with 99.79% 	Forward time: 	 5.33 sec
2023-04-03 04:49:09,130 			Loss:    3.507e-03    			Backward time: 	 0.10 sec 
2023-04-03 04:49:09,130 ADAM: Layer 0 -> dw_min:9.9793e-01  dw_max:1.0021e+00 lr:1.0000e-02
2023-04-03 04:49:09,130 ADAM: Layer 1 -> dw_min:9.9227e-01  dw_max:1.0087e+00 lr:1.0000e-02
2023-04-03 04:49:09,131 ADAM: Layer 2 -> dw_min:9.8744e-01  dw_max:1.0138e+00 lr:1.0000e-02
2023-04-03 04:49:09,131 ADAM: Layer 3 -> dw_min:9.9315e-01  dw_max:1.0055e+00 lr:1.0000e-02
2023-04-03 04:49:09,179 			Learning rate: weights:   1.000e-02    
2023-04-03 04:49:09,179 			Last test performance: 99.25%
2023-04-03 04:49:09,179 ----------------
2023-04-03 04:49:14,531   29  => 116   		Training 486 pattern with 99.38% 	Forward time: 	 5.25 sec
2023-04-03 04:49:14,531 			Loss:    1.265e-02    			Backward time: 	 0.10 sec 
2023-04-03 04:49:14,532 ADAM: Layer 0 -> dw_min:9.9753e-01  dw_max:1.0025e+00 lr:1.0000e-02
2023-04-03 04:49:14,532 ADAM: Layer 1 -> dw_min:9.9150e-01  dw_max:1.0110e+00 lr:1.0000e-02
2023-04-03 04:49:14,532 ADAM: Layer 2 -> dw_min:9.8484e-01  dw_max:1.0150e+00 lr:1.0000e-02
2023-04-03 04:49:14,532 ADAM: Layer 3 -> dw_min:9.9368e-01  dw_max:1.0073e+00 lr:1.0000e-02
2023-04-03 04:49:14,625 			Learning rate: weights:   1.000e-02    
2023-04-03 04:49:14,625 			Last test performance: 99.25%
2023-04-03 04:49:14,625 ----------------
2023-04-03 04:49:20,150   29  => 117   		Training 486 pattern with 99.58% 	Forward time: 	 5.42 sec
2023-04-03 04:49:20,150 			Loss:    1.131e-02    			Backward time: 	 0.10 sec 
2023-04-03 04:49:20,150 ADAM: Layer 0 -> dw_min:9.9753e-01  dw_max:1.0020e+00 lr:1.0000e-02
2023-04-03 04:49:20,150 ADAM: Layer 1 -> dw_min:9.8946e-01  dw_max:1.0099e+00 lr:1.0000e-02
2023-04-03 04:49:20,150 ADAM: Layer 2 -> dw_min:9.8635e-01  dw_max:1.0153e+00 lr:1.0000e-02
2023-04-03 04:49:20,151 ADAM: Layer 3 -> dw_min:9.9430e-01  dw_max:1.0066e+00 lr:1.0000e-02
2023-04-03 04:49:20,207 			Learning rate: weights:   1.000e-02    
2023-04-03 04:49:20,207 			Last test performance: 99.25%
2023-04-03 04:49:20,207 ----------------
2023-04-03 04:49:25,673   29  => 118   		Training 486 pattern with 98.75% 	Forward time: 	 5.37 sec
2023-04-03 04:49:25,673 			Loss:    1.952e-02    			Backward time: 	 0.10 sec 
2023-04-03 04:49:25,673 ADAM: Layer 0 -> dw_min:9.9749e-01  dw_max:1.0023e+00 lr:1.0000e-02
2023-04-03 04:49:25,673 ADAM: Layer 1 -> dw_min:9.8944e-01  dw_max:1.0089e+00 lr:1.0000e-02
2023-04-03 04:49:25,674 ADAM: Layer 2 -> dw_min:9.8431e-01  dw_max:1.0137e+00 lr:1.0000e-02
2023-04-03 04:49:25,674 ADAM: Layer 3 -> dw_min:9.9463e-01  dw_max:1.0060e+00 lr:1.0000e-02
2023-04-03 04:49:25,745 			Learning rate: weights:   1.000e-02    
2023-04-03 04:49:25,745 			Last test performance: 99.25%
2023-04-03 04:49:25,745 ----------------
2023-04-03 04:49:31,117   29  => 119   		Training 486 pattern with 100.00% 	Forward time: 	 5.27 sec
2023-04-03 04:49:31,117 			Loss:    3.491e-03    			Backward time: 	 0.10 sec 
2023-04-03 04:49:31,117 ADAM: Layer 0 -> dw_min:9.9766e-01  dw_max:1.0018e+00 lr:1.0000e-02
2023-04-03 04:49:31,117 ADAM: Layer 1 -> dw_min:9.9043e-01  dw_max:1.0080e+00 lr:1.0000e-02
2023-04-03 04:49:31,117 ADAM: Layer 2 -> dw_min:9.8529e-01  dw_max:1.0124e+00 lr:1.0000e-02
2023-04-03 04:49:31,117 ADAM: Layer 3 -> dw_min:9.9505e-01  dw_max:1.0067e+00 lr:1.0000e-02
2023-04-03 04:49:31,175 			Learning rate: weights:   1.000e-02    
2023-04-03 04:49:31,175 			Last test performance: 99.25%
2023-04-03 04:49:31,175 ----------------
2023-04-03 04:49:36,661   29  => 120   		Training 486 pattern with 99.79% 	Forward time: 	 5.38 sec
2023-04-03 04:49:36,661 			Loss:    1.157e-02    			Backward time: 	 0.10 sec 
2023-04-03 04:49:36,661 ADAM: Layer 0 -> dw_min:9.9739e-01  dw_max:1.0017e+00 lr:1.0000e-02
2023-04-03 04:49:36,661 ADAM: Layer 1 -> dw_min:9.9133e-01  dw_max:1.0071e+00 lr:1.0000e-02
2023-04-03 04:49:36,661 ADAM: Layer 2 -> dw_min:9.8536e-01  dw_max:1.0111e+00 lr:1.0000e-02
2023-04-03 04:49:36,661 ADAM: Layer 3 -> dw_min:9.9541e-01  dw_max:1.0086e+00 lr:1.0000e-02
2023-04-03 04:49:36,735 			Learning rate: weights:   1.000e-02    
2023-04-03 04:49:36,735 			Last test performance: 99.25%
2023-04-03 04:49:36,735 ----------------
2023-04-03 04:49:42,096   29  => 121   		Training 486 pattern with 99.38% 	Forward time: 	 5.26 sec
2023-04-03 04:49:42,096 			Loss:    2.672e-02    			Backward time: 	 0.09 sec 
2023-04-03 04:49:42,097 ADAM: Layer 0 -> dw_min:9.9701e-01  dw_max:1.0022e+00 lr:1.0000e-02
2023-04-03 04:49:42,097 ADAM: Layer 1 -> dw_min:9.9076e-01  dw_max:1.0080e+00 lr:1.0000e-02
2023-04-03 04:49:42,097 ADAM: Layer 2 -> dw_min:9.8657e-01  dw_max:1.0138e+00 lr:1.0000e-02
2023-04-03 04:49:42,097 ADAM: Layer 3 -> dw_min:9.9487e-01  dw_max:1.0078e+00 lr:1.0000e-02
2023-04-03 04:49:42,114 			Learning rate: weights:   1.000e-02    
2023-04-03 04:49:42,115 			Last test performance: 99.25%
2023-04-03 04:49:42,115 ----------------
2023-04-03 04:49:47,480   29  => 122   		Training 486 pattern with 99.38% 	Forward time: 	 5.26 sec
2023-04-03 04:49:47,480 			Loss:    9.978e-03    			Backward time: 	 0.10 sec 
2023-04-03 04:49:47,480 ADAM: Layer 0 -> dw_min:9.9712e-01  dw_max:1.0019e+00 lr:1.0000e-02
2023-04-03 04:49:47,480 ADAM: Layer 1 -> dw_min:9.8553e-01  dw_max:1.0090e+00 lr:1.0000e-02
2023-04-03 04:49:47,480 ADAM: Layer 2 -> dw_min:9.8459e-01  dw_max:1.0146e+00 lr:1.0000e-02
2023-04-03 04:49:47,480 ADAM: Layer 3 -> dw_min:9.9510e-01  dw_max:1.0070e+00 lr:1.0000e-02
2023-04-03 04:49:47,550 			Learning rate: weights:   1.000e-02    
2023-04-03 04:49:47,550 			Last test performance: 99.25%
2023-04-03 04:49:47,550 ----------------
2023-04-03 04:49:53,031   29  => 123   		Training 486 pattern with 99.38% 	Forward time: 	 5.38 sec
2023-04-03 04:49:53,031 			Loss:    1.134e-02    			Backward time: 	 0.10 sec 
2023-04-03 04:49:53,031 ADAM: Layer 0 -> dw_min:9.9722e-01  dw_max:1.0021e+00 lr:1.0000e-02
2023-04-03 04:49:53,031 ADAM: Layer 1 -> dw_min:9.8603e-01  dw_max:1.0152e+00 lr:1.0000e-02
2023-04-03 04:49:53,032 ADAM: Layer 2 -> dw_min:9.8612e-01  dw_max:1.0131e+00 lr:1.0000e-02
2023-04-03 04:49:53,032 ADAM: Layer 3 -> dw_min:9.9457e-01  dw_max:1.0063e+00 lr:1.0000e-02
2023-04-03 04:49:53,047 			Learning rate: weights:   1.000e-02    
2023-04-03 04:49:53,047 			Last test performance: 99.25%
2023-04-03 04:49:53,047 ----------------
2023-04-03 04:49:58,512   29  => 124   		Training 486 pattern with 99.58% 	Forward time: 	 5.36 sec
2023-04-03 04:49:58,512 			Loss:    1.237e-02    			Backward time: 	 0.10 sec 
2023-04-03 04:49:58,512 ADAM: Layer 0 -> dw_min:9.9722e-01  dw_max:1.0024e+00 lr:1.0000e-02
2023-04-03 04:49:58,512 ADAM: Layer 1 -> dw_min:9.8795e-01  dw_max:1.0137e+00 lr:1.0000e-02
2023-04-03 04:49:58,513 ADAM: Layer 2 -> dw_min:9.8472e-01  dw_max:1.0148e+00 lr:1.0000e-02
2023-04-03 04:49:58,513 ADAM: Layer 3 -> dw_min:9.9509e-01  dw_max:1.0111e+00 lr:1.0000e-02
2023-04-03 04:49:58,600 
2023-04-03 04:49:58,600 Testing:
2023-04-03 04:49:58,878 		24 of 10000 with 100.00% 	 Time used:  0.28 sec
2023-04-03 04:49:59,142 		48 of 10000 with 97.92% 	 Time used:  0.26 sec
2023-04-03 04:49:59,414 		72 of 10000 with 98.61% 	 Time used:  0.27 sec
2023-04-03 04:49:59,686 		96 of 10000 with 98.96% 	 Time used:  0.27 sec
2023-04-03 04:49:59,958 		120 of 10000 with 99.17% 	 Time used:  0.27 sec
2023-04-03 04:50:00,208 		144 of 10000 with 98.61% 	 Time used:  0.25 sec
2023-04-03 04:50:00,470 		168 of 10000 with 98.21% 	 Time used:  0.26 sec
2023-04-03 04:50:00,718 		192 of 10000 with 98.44% 	 Time used:  0.25 sec
2023-04-03 04:50:00,988 		216 of 10000 with 98.61% 	 Time used:  0.27 sec
2023-04-03 04:50:01,256 		240 of 10000 with 98.75% 	 Time used:  0.27 sec
2023-04-03 04:50:01,520 		264 of 10000 with 98.86% 	 Time used:  0.26 sec
2023-04-03 04:50:01,794 		288 of 10000 with 98.96% 	 Time used:  0.27 sec
2023-04-03 04:50:02,077 		312 of 10000 with 98.72% 	 Time used:  0.28 sec
2023-04-03 04:50:02,358 		336 of 10000 with 98.81% 	 Time used:  0.28 sec
2023-04-03 04:50:02,621 		360 of 10000 with 98.89% 	 Time used:  0.26 sec
2023-04-03 04:50:02,902 		384 of 10000 with 98.96% 	 Time used:  0.28 sec
2023-04-03 04:50:03,180 		408 of 10000 with 99.02% 	 Time used:  0.28 sec
2023-04-03 04:50:03,459 		432 of 10000 with 99.07% 	 Time used:  0.28 sec
2023-04-03 04:50:03,730 		456 of 10000 with 98.90% 	 Time used:  0.27 sec
2023-04-03 04:50:04,006 		480 of 10000 with 98.96% 	 Time used:  0.28 sec
2023-04-03 04:50:04,255 		504 of 10000 with 99.01% 	 Time used:  0.25 sec
2023-04-03 04:50:04,515 		528 of 10000 with 98.86% 	 Time used:  0.26 sec
2023-04-03 04:50:04,785 		552 of 10000 with 98.91% 	 Time used:  0.27 sec
2023-04-03 04:50:05,045 		576 of 10000 with 98.61% 	 Time used:  0.26 sec
2023-04-03 04:50:05,309 		600 of 10000 with 98.67% 	 Time used:  0.26 sec
2023-04-03 04:50:05,598 		624 of 10000 with 98.72% 	 Time used:  0.29 sec
2023-04-03 04:50:05,851 		648 of 10000 with 98.77% 	 Time used:  0.25 sec
2023-04-03 04:50:06,116 		672 of 10000 with 98.81% 	 Time used:  0.27 sec
2023-04-03 04:50:06,389 		696 of 10000 with 98.85% 	 Time used:  0.27 sec
2023-04-03 04:50:06,645 		720 of 10000 with 98.89% 	 Time used:  0.26 sec
2023-04-03 04:50:06,896 		744 of 10000 with 98.92% 	 Time used:  0.25 sec
2023-04-03 04:50:07,165 		768 of 10000 with 98.96% 	 Time used:  0.27 sec
2023-04-03 04:50:07,442 		792 of 10000 with 98.99% 	 Time used:  0.28 sec
2023-04-03 04:50:07,701 		816 of 10000 with 99.02% 	 Time used:  0.26 sec
2023-04-03 04:50:07,978 		840 of 10000 with 98.93% 	 Time used:  0.28 sec
2023-04-03 04:50:08,252 		864 of 10000 with 98.96% 	 Time used:  0.27 sec
2023-04-03 04:50:08,514 		888 of 10000 with 98.99% 	 Time used:  0.26 sec
2023-04-03 04:50:08,780 		912 of 10000 with 98.90% 	 Time used:  0.27 sec
2023-04-03 04:50:09,063 		936 of 10000 with 98.93% 	 Time used:  0.28 sec
2023-04-03 04:50:09,336 		960 of 10000 with 98.96% 	 Time used:  0.27 sec
2023-04-03 04:50:09,599 		984 of 10000 with 98.98% 	 Time used:  0.26 sec
2023-04-03 04:50:09,862 		1008 of 10000 with 99.01% 	 Time used:  0.26 sec
2023-04-03 04:50:10,111 		1032 of 10000 with 99.03% 	 Time used:  0.25 sec
2023-04-03 04:50:10,360 		1056 of 10000 with 99.05% 	 Time used:  0.25 sec
2023-04-03 04:50:10,630 		1080 of 10000 with 99.07% 	 Time used:  0.27 sec
2023-04-03 04:50:10,902 		1104 of 10000 with 99.09% 	 Time used:  0.27 sec
2023-04-03 04:50:11,163 		1128 of 10000 with 99.11% 	 Time used:  0.26 sec
2023-04-03 04:50:11,423 		1152 of 10000 with 99.13% 	 Time used:  0.26 sec
2023-04-03 04:50:11,679 		1176 of 10000 with 99.15% 	 Time used:  0.26 sec
2023-04-03 04:50:11,931 		1200 of 10000 with 99.17% 	 Time used:  0.25 sec
2023-04-03 04:50:12,192 		1224 of 10000 with 99.10% 	 Time used:  0.26 sec
2023-04-03 04:50:12,486 		1248 of 10000 with 99.12% 	 Time used:  0.29 sec
2023-04-03 04:50:12,749 		1272 of 10000 with 99.14% 	 Time used:  0.26 sec
2023-04-03 04:50:13,020 		1296 of 10000 with 99.15% 	 Time used:  0.27 sec
2023-04-03 04:50:13,288 		1320 of 10000 with 99.17% 	 Time used:  0.27 sec
2023-04-03 04:50:13,549 		1344 of 10000 with 99.18% 	 Time used:  0.26 sec
2023-04-03 04:50:13,809 		1368 of 10000 with 99.20% 	 Time used:  0.26 sec
2023-04-03 04:50:14,075 		1392 of 10000 with 99.21% 	 Time used:  0.27 sec
2023-04-03 04:50:14,342 		1416 of 10000 with 99.22% 	 Time used:  0.27 sec
2023-04-03 04:50:14,590 		1440 of 10000 with 99.24% 	 Time used:  0.25 sec
2023-04-03 04:50:14,857 		1464 of 10000 with 99.18% 	 Time used:  0.27 sec
2023-04-03 04:50:15,147 		1488 of 10000 with 99.13% 	 Time used:  0.29 sec
2023-04-03 04:50:15,406 		1512 of 10000 with 99.14% 	 Time used:  0.26 sec
2023-04-03 04:50:15,669 		1536 of 10000 with 99.15% 	 Time used:  0.26 sec
2023-04-03 04:50:15,942 		1560 of 10000 with 99.17% 	 Time used:  0.27 sec
2023-04-03 04:50:16,204 		1584 of 10000 with 99.12% 	 Time used:  0.26 sec
2023-04-03 04:50:16,472 		1608 of 10000 with 99.13% 	 Time used:  0.27 sec
2023-04-03 04:50:16,737 		1632 of 10000 with 99.14% 	 Time used:  0.26 sec
2023-04-03 04:50:17,008 		1656 of 10000 with 99.15% 	 Time used:  0.27 sec
2023-04-03 04:50:17,267 		1680 of 10000 with 99.17% 	 Time used:  0.26 sec
2023-04-03 04:50:17,528 		1704 of 10000 with 99.18% 	 Time used:  0.26 sec
2023-04-03 04:50:17,775 		1728 of 10000 with 99.13% 	 Time used:  0.25 sec
2023-04-03 04:50:18,010 		1752 of 10000 with 99.14% 	 Time used:  0.23 sec
2023-04-03 04:50:18,279 		1776 of 10000 with 99.16% 	 Time used:  0.27 sec
2023-04-03 04:50:18,542 		1800 of 10000 with 99.17% 	 Time used:  0.26 sec
2023-04-03 04:50:18,819 		1824 of 10000 with 99.18% 	 Time used:  0.28 sec
2023-04-03 04:50:19,093 		1848 of 10000 with 99.19% 	 Time used:  0.27 sec
2023-04-03 04:50:19,347 		1872 of 10000 with 99.20% 	 Time used:  0.25 sec
2023-04-03 04:50:19,589 		1896 of 10000 with 99.21% 	 Time used:  0.24 sec
2023-04-03 04:50:19,849 		1920 of 10000 with 99.22% 	 Time used:  0.26 sec
2023-04-03 04:50:20,123 		1944 of 10000 with 99.23% 	 Time used:  0.27 sec
2023-04-03 04:50:20,377 		1968 of 10000 with 99.19% 	 Time used:  0.25 sec
2023-04-03 04:50:20,644 		1992 of 10000 with 99.20% 	 Time used:  0.27 sec
2023-04-03 04:50:20,903 		2016 of 10000 with 99.21% 	 Time used:  0.26 sec
2023-04-03 04:50:21,183 		2040 of 10000 with 99.22% 	 Time used:  0.28 sec
2023-04-03 04:50:21,459 		2064 of 10000 with 99.22% 	 Time used:  0.28 sec
2023-04-03 04:50:21,733 		2088 of 10000 with 99.23% 	 Time used:  0.27 sec
2023-04-03 04:50:21,996 		2112 of 10000 with 99.24% 	 Time used:  0.26 sec
2023-04-03 04:50:22,240 		2136 of 10000 with 99.25% 	 Time used:  0.24 sec
2023-04-03 04:50:22,517 		2160 of 10000 with 99.26% 	 Time used:  0.28 sec
2023-04-03 04:50:22,789 		2184 of 10000 with 99.27% 	 Time used:  0.27 sec
2023-04-03 04:50:23,090 		2208 of 10000 with 99.28% 	 Time used:  0.30 sec
2023-04-03 04:50:23,364 		2232 of 10000 with 99.28% 	 Time used:  0.27 sec
2023-04-03 04:50:23,658 		2256 of 10000 with 99.29% 	 Time used:  0.29 sec
2023-04-03 04:50:23,925 		2280 of 10000 with 99.30% 	 Time used:  0.27 sec
2023-04-03 04:50:24,209 		2304 of 10000 with 99.31% 	 Time used:  0.28 sec
2023-04-03 04:50:24,453 		2328 of 10000 with 99.31% 	 Time used:  0.24 sec
2023-04-03 04:50:24,719 		2352 of 10000 with 99.32% 	 Time used:  0.27 sec
2023-04-03 04:50:24,980 		2376 of 10000 with 99.33% 	 Time used:  0.26 sec
2023-04-03 04:50:25,251 		2400 of 10000 with 99.33% 	 Time used:  0.27 sec
2023-04-03 04:50:25,518 		2424 of 10000 with 99.34% 	 Time used:  0.27 sec
2023-04-03 04:50:25,797 		2448 of 10000 with 99.35% 	 Time used:  0.28 sec
2023-04-03 04:50:26,055 		2472 of 10000 with 99.35% 	 Time used:  0.26 sec
2023-04-03 04:50:26,326 		2496 of 10000 with 99.36% 	 Time used:  0.27 sec
2023-04-03 04:50:26,615 		2520 of 10000 with 99.37% 	 Time used:  0.29 sec
2023-04-03 04:50:26,873 		2544 of 10000 with 99.37% 	 Time used:  0.26 sec
2023-04-03 04:50:27,139 		2568 of 10000 with 99.34% 	 Time used:  0.27 sec
2023-04-03 04:50:27,399 		2592 of 10000 with 99.34% 	 Time used:  0.26 sec
2023-04-03 04:50:27,667 		2616 of 10000 with 99.35% 	 Time used:  0.27 sec
2023-04-03 04:50:27,928 		2640 of 10000 with 99.36% 	 Time used:  0.26 sec
2023-04-03 04:50:28,161 		2664 of 10000 with 99.36% 	 Time used:  0.23 sec
2023-04-03 04:50:28,429 		2688 of 10000 with 99.37% 	 Time used:  0.27 sec
2023-04-03 04:50:28,698 		2712 of 10000 with 99.37% 	 Time used:  0.27 sec
2023-04-03 04:50:28,958 		2736 of 10000 with 99.38% 	 Time used:  0.26 sec
2023-04-03 04:50:29,217 		2760 of 10000 with 99.38% 	 Time used:  0.26 sec
2023-04-03 04:50:29,474 		2784 of 10000 with 99.39% 	 Time used:  0.26 sec
2023-04-03 04:50:29,740 		2808 of 10000 with 99.36% 	 Time used:  0.27 sec
2023-04-03 04:50:30,012 		2832 of 10000 with 99.36% 	 Time used:  0.27 sec
2023-04-03 04:50:30,263 		2856 of 10000 with 99.37% 	 Time used:  0.25 sec
2023-04-03 04:50:30,529 		2880 of 10000 with 99.38% 	 Time used:  0.27 sec
2023-04-03 04:50:30,791 		2904 of 10000 with 99.38% 	 Time used:  0.26 sec
2023-04-03 04:50:31,060 		2928 of 10000 with 99.39% 	 Time used:  0.27 sec
2023-04-03 04:50:31,333 		2952 of 10000 with 99.39% 	 Time used:  0.27 sec
2023-04-03 04:50:31,607 		2976 of 10000 with 99.40% 	 Time used:  0.27 sec
2023-04-03 04:50:31,865 		3000 of 10000 with 99.40% 	 Time used:  0.26 sec
2023-04-03 04:50:32,126 		3024 of 10000 with 99.40% 	 Time used:  0.26 sec
2023-04-03 04:50:32,404 		3048 of 10000 with 99.41% 	 Time used:  0.28 sec
2023-04-03 04:50:32,677 		3072 of 10000 with 99.38% 	 Time used:  0.27 sec
2023-04-03 04:50:32,940 		3096 of 10000 with 99.39% 	 Time used:  0.26 sec
2023-04-03 04:50:33,198 		3120 of 10000 with 99.39% 	 Time used:  0.26 sec
2023-04-03 04:50:33,460 		3144 of 10000 with 99.40% 	 Time used:  0.26 sec
2023-04-03 04:50:33,734 		3168 of 10000 with 99.37% 	 Time used:  0.27 sec
2023-04-03 04:50:33,999 		3192 of 10000 with 99.34% 	 Time used:  0.27 sec
2023-04-03 04:50:34,257 		3216 of 10000 with 99.35% 	 Time used:  0.26 sec
2023-04-03 04:50:34,527 		3240 of 10000 with 99.35% 	 Time used:  0.27 sec
2023-04-03 04:50:34,791 		3264 of 10000 with 99.36% 	 Time used:  0.26 sec
2023-04-03 04:50:35,065 		3288 of 10000 with 99.33% 	 Time used:  0.27 sec
2023-04-03 04:50:35,336 		3312 of 10000 with 99.34% 	 Time used:  0.27 sec
2023-04-03 04:50:35,610 		3336 of 10000 with 99.34% 	 Time used:  0.27 sec
2023-04-03 04:50:35,881 		3360 of 10000 with 99.35% 	 Time used:  0.27 sec
2023-04-03 04:50:36,144 		3384 of 10000 with 99.35% 	 Time used:  0.26 sec
2023-04-03 04:50:36,379 		3408 of 10000 with 99.35% 	 Time used:  0.24 sec
2023-04-03 04:50:36,639 		3432 of 10000 with 99.36% 	 Time used:  0.26 sec
2023-04-03 04:50:36,892 		3456 of 10000 with 99.36% 	 Time used:  0.25 sec
2023-04-03 04:50:37,139 		3480 of 10000 with 99.34% 	 Time used:  0.25 sec
2023-04-03 04:50:37,419 		3504 of 10000 with 99.34% 	 Time used:  0.28 sec
2023-04-03 04:50:37,690 		3528 of 10000 with 99.35% 	 Time used:  0.27 sec
2023-04-03 04:50:37,961 		3552 of 10000 with 99.35% 	 Time used:  0.27 sec
2023-04-03 04:50:38,215 		3576 of 10000 with 99.33% 	 Time used:  0.25 sec
2023-04-03 04:50:38,492 		3600 of 10000 with 99.33% 	 Time used:  0.28 sec
2023-04-03 04:50:38,784 		3624 of 10000 with 99.34% 	 Time used:  0.29 sec
2023-04-03 04:50:39,058 		3648 of 10000 with 99.34% 	 Time used:  0.27 sec
2023-04-03 04:50:39,327 		3672 of 10000 with 99.35% 	 Time used:  0.27 sec
2023-04-03 04:50:39,603 		3696 of 10000 with 99.32% 	 Time used:  0.28 sec
2023-04-03 04:50:39,885 		3720 of 10000 with 99.33% 	 Time used:  0.28 sec
2023-04-03 04:50:40,157 		3744 of 10000 with 99.33% 	 Time used:  0.27 sec
2023-04-03 04:50:40,419 		3768 of 10000 with 99.34% 	 Time used:  0.26 sec
2023-04-03 04:50:40,693 		3792 of 10000 with 99.34% 	 Time used:  0.27 sec
2023-04-03 04:50:40,952 		3816 of 10000 with 99.34% 	 Time used:  0.26 sec
2023-04-03 04:50:41,204 		3840 of 10000 with 99.35% 	 Time used:  0.25 sec
2023-04-03 04:50:41,471 		3864 of 10000 with 99.35% 	 Time used:  0.27 sec
2023-04-03 04:50:41,736 		3888 of 10000 with 99.33% 	 Time used:  0.26 sec
2023-04-03 04:50:41,989 		3912 of 10000 with 99.34% 	 Time used:  0.25 sec
2023-04-03 04:50:42,259 		3936 of 10000 with 99.34% 	 Time used:  0.27 sec
2023-04-03 04:50:42,524 		3960 of 10000 with 99.34% 	 Time used:  0.26 sec
2023-04-03 04:50:42,759 		3984 of 10000 with 99.30% 	 Time used:  0.23 sec
2023-04-03 04:50:43,039 		4008 of 10000 with 99.28% 	 Time used:  0.28 sec
2023-04-03 04:50:43,291 		4032 of 10000 with 99.28% 	 Time used:  0.25 sec
2023-04-03 04:50:43,552 		4056 of 10000 with 99.29% 	 Time used:  0.26 sec
2023-04-03 04:50:43,830 		4080 of 10000 with 99.29% 	 Time used:  0.28 sec
2023-04-03 04:50:44,092 		4104 of 10000 with 99.29% 	 Time used:  0.26 sec
2023-04-03 04:50:44,348 		4128 of 10000 with 99.30% 	 Time used:  0.26 sec
2023-04-03 04:50:44,627 		4152 of 10000 with 99.28% 	 Time used:  0.28 sec
2023-04-03 04:50:44,897 		4176 of 10000 with 99.28% 	 Time used:  0.27 sec
2023-04-03 04:50:45,168 		4200 of 10000 with 99.26% 	 Time used:  0.27 sec
2023-04-03 04:50:45,410 		4224 of 10000 with 99.27% 	 Time used:  0.24 sec
2023-04-03 04:50:45,660 		4248 of 10000 with 99.27% 	 Time used:  0.25 sec
2023-04-03 04:50:45,940 		4272 of 10000 with 99.27% 	 Time used:  0.28 sec
2023-04-03 04:50:46,210 		4296 of 10000 with 99.28% 	 Time used:  0.27 sec
2023-04-03 04:50:46,481 		4320 of 10000 with 99.28% 	 Time used:  0.27 sec
2023-04-03 04:50:46,739 		4344 of 10000 with 99.29% 	 Time used:  0.26 sec
2023-04-03 04:50:47,018 		4368 of 10000 with 99.29% 	 Time used:  0.28 sec
2023-04-03 04:50:47,296 		4392 of 10000 with 99.27% 	 Time used:  0.28 sec
2023-04-03 04:50:47,566 		4416 of 10000 with 99.28% 	 Time used:  0.27 sec
2023-04-03 04:50:47,817 		4440 of 10000 with 99.28% 	 Time used:  0.25 sec
2023-04-03 04:50:48,076 		4464 of 10000 with 99.28% 	 Time used:  0.26 sec
2023-04-03 04:50:48,346 		4488 of 10000 with 99.29% 	 Time used:  0.27 sec
2023-04-03 04:50:48,626 		4512 of 10000 with 99.27% 	 Time used:  0.28 sec
2023-04-03 04:50:48,899 		4536 of 10000 with 99.25% 	 Time used:  0.27 sec
2023-04-03 04:50:49,156 		4560 of 10000 with 99.25% 	 Time used:  0.26 sec
2023-04-03 04:50:49,430 		4584 of 10000 with 99.26% 	 Time used:  0.27 sec
2023-04-03 04:50:49,705 		4608 of 10000 with 99.26% 	 Time used:  0.27 sec
2023-04-03 04:50:49,961 		4632 of 10000 with 99.27% 	 Time used:  0.26 sec
2023-04-03 04:50:50,237 		4656 of 10000 with 99.27% 	 Time used:  0.28 sec
2023-04-03 04:50:50,502 		4680 of 10000 with 99.27% 	 Time used:  0.26 sec
2023-04-03 04:50:50,768 		4704 of 10000 with 99.28% 	 Time used:  0.27 sec
2023-04-03 04:50:51,051 		4728 of 10000 with 99.24% 	 Time used:  0.28 sec
2023-04-03 04:50:51,292 		4752 of 10000 with 99.24% 	 Time used:  0.24 sec
2023-04-03 04:50:51,558 		4776 of 10000 with 99.25% 	 Time used:  0.27 sec
2023-04-03 04:50:51,820 		4800 of 10000 with 99.25% 	 Time used:  0.26 sec
2023-04-03 04:50:52,081 		4824 of 10000 with 99.25% 	 Time used:  0.26 sec
2023-04-03 04:50:52,366 		4848 of 10000 with 99.26% 	 Time used:  0.29 sec
2023-04-03 04:50:52,623 		4872 of 10000 with 99.24% 	 Time used:  0.26 sec
2023-04-03 04:50:52,908 		4896 of 10000 with 99.24% 	 Time used:  0.28 sec
2023-04-03 04:50:53,173 		4920 of 10000 with 99.25% 	 Time used:  0.26 sec
2023-04-03 04:50:53,432 		4944 of 10000 with 99.25% 	 Time used:  0.26 sec
2023-04-03 04:50:53,710 		4968 of 10000 with 99.26% 	 Time used:  0.28 sec
2023-04-03 04:50:53,973 		4992 of 10000 with 99.26% 	 Time used:  0.26 sec
2023-04-03 04:50:54,237 		5016 of 10000 with 99.24% 	 Time used:  0.26 sec
2023-04-03 04:50:54,509 		5040 of 10000 with 99.25% 	 Time used:  0.27 sec
2023-04-03 04:50:54,781 		5064 of 10000 with 99.25% 	 Time used:  0.27 sec
2023-04-03 04:50:55,051 		5088 of 10000 with 99.25% 	 Time used:  0.27 sec
2023-04-03 04:50:55,322 		5112 of 10000 with 99.26% 	 Time used:  0.27 sec
2023-04-03 04:50:55,617 		5136 of 10000 with 99.26% 	 Time used:  0.30 sec
2023-04-03 04:50:55,888 		5160 of 10000 with 99.26% 	 Time used:  0.27 sec
2023-04-03 04:50:56,164 		5184 of 10000 with 99.27% 	 Time used:  0.28 sec
2023-04-03 04:50:56,420 		5208 of 10000 with 99.27% 	 Time used:  0.26 sec
2023-04-03 04:50:56,687 		5232 of 10000 with 99.27% 	 Time used:  0.27 sec
2023-04-03 04:50:56,958 		5256 of 10000 with 99.28% 	 Time used:  0.27 sec
2023-04-03 04:50:57,207 		5280 of 10000 with 99.28% 	 Time used:  0.25 sec
2023-04-03 04:50:57,468 		5304 of 10000 with 99.28% 	 Time used:  0.26 sec
2023-04-03 04:50:57,737 		5328 of 10000 with 99.29% 	 Time used:  0.27 sec
2023-04-03 04:50:58,014 		5352 of 10000 with 99.27% 	 Time used:  0.28 sec
2023-04-03 04:50:58,263 		5376 of 10000 with 99.27% 	 Time used:  0.25 sec
2023-04-03 04:50:58,533 		5400 of 10000 with 99.28% 	 Time used:  0.27 sec
2023-04-03 04:50:58,801 		5424 of 10000 with 99.28% 	 Time used:  0.27 sec
2023-04-03 04:50:59,058 		5448 of 10000 with 99.28% 	 Time used:  0.26 sec
2023-04-03 04:50:59,338 		5472 of 10000 with 99.27% 	 Time used:  0.28 sec
2023-04-03 04:50:59,601 		5496 of 10000 with 99.27% 	 Time used:  0.26 sec
2023-04-03 04:50:59,876 		5520 of 10000 with 99.26% 	 Time used:  0.28 sec
2023-04-03 04:51:00,141 		5544 of 10000 with 99.26% 	 Time used:  0.26 sec
2023-04-03 04:51:00,399 		5568 of 10000 with 99.26% 	 Time used:  0.26 sec
2023-04-03 04:51:00,655 		5592 of 10000 with 99.25% 	 Time used:  0.26 sec
2023-04-03 04:51:00,912 		5616 of 10000 with 99.25% 	 Time used:  0.26 sec
2023-04-03 04:51:01,144 		5640 of 10000 with 99.26% 	 Time used:  0.23 sec
2023-04-03 04:51:01,406 		5664 of 10000 with 99.26% 	 Time used:  0.26 sec
2023-04-03 04:51:01,651 		5688 of 10000 with 99.26% 	 Time used:  0.24 sec
2023-04-03 04:51:01,922 		5712 of 10000 with 99.26% 	 Time used:  0.27 sec
2023-04-03 04:51:02,204 		5736 of 10000 with 99.23% 	 Time used:  0.28 sec
2023-04-03 04:51:02,478 		5760 of 10000 with 99.24% 	 Time used:  0.27 sec
2023-04-03 04:51:02,731 		5784 of 10000 with 99.24% 	 Time used:  0.25 sec
2023-04-03 04:51:03,004 		5808 of 10000 with 99.24% 	 Time used:  0.27 sec
2023-04-03 04:51:03,281 		5832 of 10000 with 99.23% 	 Time used:  0.28 sec
2023-04-03 04:51:03,556 		5856 of 10000 with 99.23% 	 Time used:  0.28 sec
2023-04-03 04:51:03,827 		5880 of 10000 with 99.23% 	 Time used:  0.27 sec
2023-04-03 04:51:04,081 		5904 of 10000 with 99.22% 	 Time used:  0.25 sec
2023-04-03 04:51:04,347 		5928 of 10000 with 99.22% 	 Time used:  0.27 sec
2023-04-03 04:51:04,608 		5952 of 10000 with 99.23% 	 Time used:  0.26 sec
2023-04-03 04:51:04,860 		5976 of 10000 with 99.23% 	 Time used:  0.25 sec
2023-04-03 04:51:05,119 		6000 of 10000 with 99.23% 	 Time used:  0.26 sec
2023-04-03 04:51:05,384 		6024 of 10000 with 99.24% 	 Time used:  0.26 sec
2023-04-03 04:51:05,650 		6048 of 10000 with 99.22% 	 Time used:  0.27 sec
2023-04-03 04:51:05,910 		6072 of 10000 with 99.23% 	 Time used:  0.26 sec
2023-04-03 04:51:06,189 		6096 of 10000 with 99.23% 	 Time used:  0.28 sec
2023-04-03 04:51:06,431 		6120 of 10000 with 99.23% 	 Time used:  0.24 sec
2023-04-03 04:51:06,691 		6144 of 10000 with 99.24% 	 Time used:  0.26 sec
2023-04-03 04:51:06,967 		6168 of 10000 with 99.24% 	 Time used:  0.28 sec
2023-04-03 04:51:07,237 		6192 of 10000 with 99.24% 	 Time used:  0.27 sec
2023-04-03 04:51:07,505 		6216 of 10000 with 99.24% 	 Time used:  0.27 sec
2023-04-03 04:51:07,769 		6240 of 10000 with 99.25% 	 Time used:  0.26 sec
2023-04-03 04:51:08,043 		6264 of 10000 with 99.25% 	 Time used:  0.27 sec
2023-04-03 04:51:08,316 		6288 of 10000 with 99.25% 	 Time used:  0.27 sec
2023-04-03 04:51:08,576 		6312 of 10000 with 99.26% 	 Time used:  0.26 sec
2023-04-03 04:51:08,842 		6336 of 10000 with 99.26% 	 Time used:  0.27 sec
2023-04-03 04:51:09,113 		6360 of 10000 with 99.26% 	 Time used:  0.27 sec
2023-04-03 04:51:09,373 		6384 of 10000 with 99.25% 	 Time used:  0.26 sec
2023-04-03 04:51:09,615 		6408 of 10000 with 99.24% 	 Time used:  0.24 sec
2023-04-03 04:51:09,872 		6432 of 10000 with 99.24% 	 Time used:  0.26 sec
2023-04-03 04:51:10,133 		6456 of 10000 with 99.24% 	 Time used:  0.26 sec
2023-04-03 04:51:10,398 		6480 of 10000 with 99.23% 	 Time used:  0.26 sec
2023-04-03 04:51:10,664 		6504 of 10000 with 99.23% 	 Time used:  0.27 sec
2023-04-03 04:51:10,935 		6528 of 10000 with 99.23% 	 Time used:  0.27 sec
2023-04-03 04:51:11,219 		6552 of 10000 with 99.24% 	 Time used:  0.28 sec
2023-04-03 04:51:11,497 		6576 of 10000 with 99.24% 	 Time used:  0.28 sec
2023-04-03 04:51:11,760 		6600 of 10000 with 99.24% 	 Time used:  0.26 sec
2023-04-03 04:51:12,031 		6624 of 10000 with 99.25% 	 Time used:  0.27 sec
2023-04-03 04:51:12,270 		6648 of 10000 with 99.25% 	 Time used:  0.24 sec
2023-04-03 04:51:12,529 		6672 of 10000 with 99.25% 	 Time used:  0.26 sec
2023-04-03 04:51:12,791 		6696 of 10000 with 99.25% 	 Time used:  0.26 sec
2023-04-03 04:51:13,058 		6720 of 10000 with 99.26% 	 Time used:  0.27 sec
2023-04-03 04:51:13,338 		6744 of 10000 with 99.24% 	 Time used:  0.28 sec
2023-04-03 04:51:13,604 		6768 of 10000 with 99.25% 	 Time used:  0.27 sec
2023-04-03 04:51:13,863 		6792 of 10000 with 99.25% 	 Time used:  0.26 sec
2023-04-03 04:51:14,141 		6816 of 10000 with 99.24% 	 Time used:  0.28 sec
2023-04-03 04:51:14,404 		6840 of 10000 with 99.24% 	 Time used:  0.26 sec
2023-04-03 04:51:14,664 		6864 of 10000 with 99.24% 	 Time used:  0.26 sec
2023-04-03 04:51:14,931 		6888 of 10000 with 99.25% 	 Time used:  0.27 sec
2023-04-03 04:51:15,174 		6912 of 10000 with 99.23% 	 Time used:  0.24 sec
2023-04-03 04:51:15,427 		6936 of 10000 with 99.24% 	 Time used:  0.25 sec
2023-04-03 04:51:15,709 		6960 of 10000 with 99.24% 	 Time used:  0.28 sec
2023-04-03 04:51:15,972 		6984 of 10000 with 99.24% 	 Time used:  0.26 sec
2023-04-03 04:51:16,239 		7008 of 10000 with 99.23% 	 Time used:  0.27 sec
2023-04-03 04:51:16,506 		7032 of 10000 with 99.23% 	 Time used:  0.27 sec
2023-04-03 04:51:16,771 		7056 of 10000 with 99.22% 	 Time used:  0.27 sec
2023-04-03 04:51:17,046 		7080 of 10000 with 99.22% 	 Time used:  0.27 sec
2023-04-03 04:51:17,311 		7104 of 10000 with 99.23% 	 Time used:  0.26 sec
2023-04-03 04:51:17,574 		7128 of 10000 with 99.21% 	 Time used:  0.26 sec
2023-04-03 04:51:17,836 		7152 of 10000 with 99.22% 	 Time used:  0.26 sec
2023-04-03 04:51:18,095 		7176 of 10000 with 99.22% 	 Time used:  0.26 sec
2023-04-03 04:51:18,343 		7200 of 10000 with 99.22% 	 Time used:  0.25 sec
2023-04-03 04:51:18,589 		7224 of 10000 with 99.22% 	 Time used:  0.24 sec
2023-04-03 04:51:18,847 		7248 of 10000 with 99.23% 	 Time used:  0.26 sec
2023-04-03 04:51:19,099 		7272 of 10000 with 99.23% 	 Time used:  0.25 sec
2023-04-03 04:51:19,376 		7296 of 10000 with 99.23% 	 Time used:  0.28 sec
2023-04-03 04:51:19,681 		7320 of 10000 with 99.22% 	 Time used:  0.30 sec
2023-04-03 04:51:19,942 		7344 of 10000 with 99.21% 	 Time used:  0.26 sec
2023-04-03 04:51:20,229 		7368 of 10000 with 99.21% 	 Time used:  0.29 sec
2023-04-03 04:51:20,508 		7392 of 10000 with 99.22% 	 Time used:  0.28 sec
2023-04-03 04:51:20,771 		7416 of 10000 with 99.22% 	 Time used:  0.26 sec
2023-04-03 04:51:21,038 		7440 of 10000 with 99.22% 	 Time used:  0.27 sec
2023-04-03 04:51:21,309 		7464 of 10000 with 99.22% 	 Time used:  0.27 sec
2023-04-03 04:51:21,549 		7488 of 10000 with 99.23% 	 Time used:  0.24 sec
2023-04-03 04:51:21,824 		7512 of 10000 with 99.23% 	 Time used:  0.27 sec
2023-04-03 04:51:22,105 		7536 of 10000 with 99.23% 	 Time used:  0.28 sec
2023-04-03 04:51:22,370 		7560 of 10000 with 99.22% 	 Time used:  0.26 sec
2023-04-03 04:51:22,634 		7584 of 10000 with 99.22% 	 Time used:  0.26 sec
2023-04-03 04:51:22,905 		7608 of 10000 with 99.21% 	 Time used:  0.27 sec
2023-04-03 04:51:23,167 		7632 of 10000 with 99.21% 	 Time used:  0.26 sec
2023-04-03 04:51:23,436 		7656 of 10000 with 99.22% 	 Time used:  0.27 sec
2023-04-03 04:51:23,694 		7680 of 10000 with 99.22% 	 Time used:  0.26 sec
2023-04-03 04:51:23,971 		7704 of 10000 with 99.22% 	 Time used:  0.28 sec
2023-04-03 04:51:24,238 		7728 of 10000 with 99.22% 	 Time used:  0.27 sec
2023-04-03 04:51:24,505 		7752 of 10000 with 99.23% 	 Time used:  0.27 sec
2023-04-03 04:51:24,744 		7776 of 10000 with 99.23% 	 Time used:  0.24 sec
2023-04-03 04:51:25,009 		7800 of 10000 with 99.23% 	 Time used:  0.26 sec
2023-04-03 04:51:25,276 		7824 of 10000 with 99.23% 	 Time used:  0.27 sec
2023-04-03 04:51:25,547 		7848 of 10000 with 99.24% 	 Time used:  0.27 sec
2023-04-03 04:51:25,827 		7872 of 10000 with 99.21% 	 Time used:  0.28 sec
2023-04-03 04:51:26,077 		7896 of 10000 with 99.21% 	 Time used:  0.25 sec
2023-04-03 04:51:26,332 		7920 of 10000 with 99.22% 	 Time used:  0.25 sec
2023-04-03 04:51:26,593 		7944 of 10000 with 99.22% 	 Time used:  0.26 sec
2023-04-03 04:51:26,861 		7968 of 10000 with 99.22% 	 Time used:  0.27 sec
2023-04-03 04:51:27,134 		7992 of 10000 with 99.22% 	 Time used:  0.27 sec
2023-04-03 04:51:27,396 		8016 of 10000 with 99.21% 	 Time used:  0.26 sec
2023-04-03 04:51:27,657 		8040 of 10000 with 99.22% 	 Time used:  0.26 sec
2023-04-03 04:51:27,919 		8064 of 10000 with 99.22% 	 Time used:  0.26 sec
2023-04-03 04:51:28,201 		8088 of 10000 with 99.22% 	 Time used:  0.28 sec
2023-04-03 04:51:28,456 		8112 of 10000 with 99.22% 	 Time used:  0.25 sec
2023-04-03 04:51:28,720 		8136 of 10000 with 99.23% 	 Time used:  0.26 sec
2023-04-03 04:51:28,975 		8160 of 10000 with 99.23% 	 Time used:  0.26 sec
2023-04-03 04:51:29,257 		8184 of 10000 with 99.23% 	 Time used:  0.28 sec
2023-04-03 04:51:29,533 		8208 of 10000 with 99.23% 	 Time used:  0.28 sec
2023-04-03 04:51:29,803 		8232 of 10000 with 99.22% 	 Time used:  0.27 sec
2023-04-03 04:51:30,068 		8256 of 10000 with 99.22% 	 Time used:  0.26 sec
2023-04-03 04:51:30,346 		8280 of 10000 with 99.23% 	 Time used:  0.28 sec
2023-04-03 04:51:30,617 		8304 of 10000 with 99.23% 	 Time used:  0.27 sec
2023-04-03 04:51:30,893 		8328 of 10000 with 99.23% 	 Time used:  0.28 sec
2023-04-03 04:51:31,157 		8352 of 10000 with 99.23% 	 Time used:  0.26 sec
2023-04-03 04:51:31,422 		8376 of 10000 with 99.24% 	 Time used:  0.26 sec
2023-04-03 04:51:31,664 		8400 of 10000 with 99.24% 	 Time used:  0.24 sec
2023-04-03 04:51:31,924 		8424 of 10000 with 99.24% 	 Time used:  0.26 sec
2023-04-03 04:51:32,191 		8448 of 10000 with 99.24% 	 Time used:  0.27 sec
2023-04-03 04:51:32,453 		8472 of 10000 with 99.24% 	 Time used:  0.26 sec
2023-04-03 04:51:32,716 		8496 of 10000 with 99.25% 	 Time used:  0.26 sec
2023-04-03 04:51:32,976 		8520 of 10000 with 99.24% 	 Time used:  0.26 sec
2023-04-03 04:51:33,239 		8544 of 10000 with 99.24% 	 Time used:  0.26 sec
2023-04-03 04:51:33,512 		8568 of 10000 with 99.24% 	 Time used:  0.27 sec
2023-04-03 04:51:33,765 		8592 of 10000 with 99.24% 	 Time used:  0.25 sec
2023-04-03 04:51:34,043 		8616 of 10000 with 99.25% 	 Time used:  0.28 sec
2023-04-03 04:51:34,314 		8640 of 10000 with 99.24% 	 Time used:  0.27 sec
2023-04-03 04:51:34,579 		8664 of 10000 with 99.24% 	 Time used:  0.26 sec
2023-04-03 04:51:34,855 		8688 of 10000 with 99.24% 	 Time used:  0.28 sec
2023-04-03 04:51:35,130 		8712 of 10000 with 99.24% 	 Time used:  0.27 sec
2023-04-03 04:51:35,404 		8736 of 10000 with 99.24% 	 Time used:  0.27 sec
2023-04-03 04:51:35,669 		8760 of 10000 with 99.25% 	 Time used:  0.27 sec
2023-04-03 04:51:35,916 		8784 of 10000 with 99.25% 	 Time used:  0.25 sec
2023-04-03 04:51:36,174 		8808 of 10000 with 99.24% 	 Time used:  0.26 sec
2023-04-03 04:51:36,432 		8832 of 10000 with 99.22% 	 Time used:  0.26 sec
2023-04-03 04:51:36,694 		8856 of 10000 with 99.22% 	 Time used:  0.26 sec
2023-04-03 04:51:36,969 		8880 of 10000 with 99.22% 	 Time used:  0.27 sec
2023-04-03 04:51:37,232 		8904 of 10000 with 99.23% 	 Time used:  0.26 sec
2023-04-03 04:51:37,499 		8928 of 10000 with 99.23% 	 Time used:  0.27 sec
2023-04-03 04:51:37,772 		8952 of 10000 with 99.23% 	 Time used:  0.27 sec
2023-04-03 04:51:38,059 		8976 of 10000 with 99.23% 	 Time used:  0.29 sec
2023-04-03 04:51:38,318 		9000 of 10000 with 99.23% 	 Time used:  0.26 sec
2023-04-03 04:51:38,587 		9024 of 10000 with 99.24% 	 Time used:  0.27 sec
2023-04-03 04:51:38,857 		9048 of 10000 with 99.24% 	 Time used:  0.27 sec
2023-04-03 04:51:39,119 		9072 of 10000 with 99.23% 	 Time used:  0.26 sec
2023-04-03 04:51:39,374 		9096 of 10000 with 99.23% 	 Time used:  0.25 sec
2023-04-03 04:51:39,657 		9120 of 10000 with 99.22% 	 Time used:  0.28 sec
2023-04-03 04:51:39,931 		9144 of 10000 with 99.22% 	 Time used:  0.27 sec
2023-04-03 04:51:40,167 		9168 of 10000 with 99.23% 	 Time used:  0.24 sec
2023-04-03 04:51:40,432 		9192 of 10000 with 99.23% 	 Time used:  0.26 sec
2023-04-03 04:51:40,703 		9216 of 10000 with 99.22% 	 Time used:  0.27 sec
2023-04-03 04:51:40,940 		9240 of 10000 with 99.22% 	 Time used:  0.24 sec
2023-04-03 04:51:41,195 		9264 of 10000 with 99.22% 	 Time used:  0.25 sec
2023-04-03 04:51:41,447 		9288 of 10000 with 99.22% 	 Time used:  0.25 sec
2023-04-03 04:51:41,704 		9312 of 10000 with 99.23% 	 Time used:  0.26 sec
2023-04-03 04:51:41,964 		9336 of 10000 with 99.23% 	 Time used:  0.26 sec
2023-04-03 04:51:42,234 		9360 of 10000 with 99.23% 	 Time used:  0.27 sec
2023-04-03 04:51:42,510 		9384 of 10000 with 99.23% 	 Time used:  0.28 sec
2023-04-03 04:51:42,786 		9408 of 10000 with 99.22% 	 Time used:  0.28 sec
2023-04-03 04:51:43,050 		9432 of 10000 with 99.23% 	 Time used:  0.26 sec
2023-04-03 04:51:43,301 		9456 of 10000 with 99.23% 	 Time used:  0.25 sec
2023-04-03 04:51:43,567 		9480 of 10000 with 99.23% 	 Time used:  0.27 sec
2023-04-03 04:51:43,839 		9504 of 10000 with 99.22% 	 Time used:  0.27 sec
2023-04-03 04:51:44,105 		9528 of 10000 with 99.22% 	 Time used:  0.27 sec
2023-04-03 04:51:44,358 		9552 of 10000 with 99.23% 	 Time used:  0.25 sec
2023-04-03 04:51:44,624 		9576 of 10000 with 99.23% 	 Time used:  0.27 sec
2023-04-03 04:51:44,896 		9600 of 10000 with 99.23% 	 Time used:  0.27 sec
2023-04-03 04:51:45,151 		9624 of 10000 with 99.23% 	 Time used:  0.25 sec
2023-04-03 04:51:45,417 		9648 of 10000 with 99.21% 	 Time used:  0.27 sec
2023-04-03 04:51:45,672 		9672 of 10000 with 99.21% 	 Time used:  0.25 sec
2023-04-03 04:51:45,928 		9696 of 10000 with 99.22% 	 Time used:  0.26 sec
2023-04-03 04:51:46,198 		9720 of 10000 with 99.22% 	 Time used:  0.27 sec
2023-04-03 04:51:46,472 		9744 of 10000 with 99.22% 	 Time used:  0.27 sec
2023-04-03 04:51:46,732 		9768 of 10000 with 99.21% 	 Time used:  0.26 sec
2023-04-03 04:51:46,991 		9792 of 10000 with 99.21% 	 Time used:  0.26 sec
2023-04-03 04:51:47,258 		9816 of 10000 with 99.22% 	 Time used:  0.27 sec
2023-04-03 04:51:47,522 		9840 of 10000 with 99.22% 	 Time used:  0.26 sec
2023-04-03 04:51:47,781 		9864 of 10000 with 99.22% 	 Time used:  0.26 sec
2023-04-03 04:51:48,041 		9888 of 10000 with 99.22% 	 Time used:  0.26 sec
2023-04-03 04:51:48,305 		9912 of 10000 with 99.22% 	 Time used:  0.26 sec
2023-04-03 04:51:48,565 		9936 of 10000 with 99.23% 	 Time used:  0.26 sec
2023-04-03 04:51:48,822 		9960 of 10000 with 99.23% 	 Time used:  0.26 sec
2023-04-03 04:51:49,085 		9984 of 10000 with 99.23% 	 Time used:  0.26 sec
2023-04-03 04:51:49,259 		10000 of 10000 with 99.22% 	 Time used:  0.17 sec
2023-04-03 04:51:49,259 
2023-04-03 04:51:49,260 			Learning rate: weights:   1.000e-02    
2023-04-03 04:51:49,260 			Last test performance: 99.22%
2023-04-03 04:51:49,261 ----------------
2023-04-03 04:51:54,655   30  =>  0    		Training 486 pattern with 99.17% 	Forward time: 	 5.29 sec
2023-04-03 04:51:54,655 			Loss:    1.420e-02    			Backward time: 	 0.10 sec 
2023-04-03 04:51:54,656 ADAM: Layer 0 -> dw_min:9.9748e-01  dw_max:1.0022e+00 lr:1.0000e-02
2023-04-03 04:51:54,656 ADAM: Layer 1 -> dw_min:9.8914e-01  dw_max:1.0123e+00 lr:1.0000e-02
2023-04-03 04:51:54,656 ADAM: Layer 2 -> dw_min:9.8624e-01  dw_max:1.0133e+00 lr:1.0000e-02
2023-04-03 04:51:54,656 ADAM: Layer 3 -> dw_min:9.9557e-01  dw_max:1.0100e+00 lr:1.0000e-02
2023-04-03 04:51:54,671 			Learning rate: weights:   1.000e-02    
2023-04-03 04:51:54,671 			Last test performance: 99.22%
2023-04-03 04:51:54,671 ----------------
2023-04-03 04:52:00,216   30  =>  1    		Training 486 pattern with 99.58% 	Forward time: 	 5.44 sec
2023-04-03 04:52:00,216 			Loss:    1.640e-02    			Backward time: 	 0.09 sec 
2023-04-03 04:52:00,216 ADAM: Layer 0 -> dw_min:9.9666e-01  dw_max:1.0031e+00 lr:1.0000e-02
2023-04-03 04:52:00,216 ADAM: Layer 1 -> dw_min:9.8819e-01  dw_max:1.0133e+00 lr:1.0000e-02
2023-04-03 04:52:00,217 ADAM: Layer 2 -> dw_min:9.8460e-01  dw_max:1.0150e+00 lr:1.0000e-02
2023-04-03 04:52:00,217 ADAM: Layer 3 -> dw_min:9.9423e-01  dw_max:1.0090e+00 lr:1.0000e-02
2023-04-03 04:52:00,237 			Learning rate: weights:   1.000e-02    
2023-04-03 04:52:00,237 			Last test performance: 99.22%
2023-04-03 04:52:00,237 ----------------
2023-04-03 04:52:05,572   30  =>  2    		Training 486 pattern with 99.79% 	Forward time: 	 5.23 sec
2023-04-03 04:52:05,572 			Loss:    6.376e-03    			Backward time: 	 0.10 sec 
2023-04-03 04:52:05,572 ADAM: Layer 0 -> dw_min:9.9736e-01  dw_max:1.0027e+00 lr:1.0000e-02
2023-04-03 04:52:05,572 ADAM: Layer 1 -> dw_min:9.8893e-01  dw_max:1.0120e+00 lr:1.0000e-02
2023-04-03 04:52:05,572 ADAM: Layer 2 -> dw_min:9.8482e-01  dw_max:1.0135e+00 lr:1.0000e-02
2023-04-03 04:52:05,572 ADAM: Layer 3 -> dw_min:9.9481e-01  dw_max:1.0081e+00 lr:1.0000e-02
2023-04-03 04:52:05,658 			Learning rate: weights:   1.000e-02    
2023-04-03 04:52:05,658 			Last test performance: 99.22%
2023-04-03 04:52:05,658 ----------------
2023-04-03 04:52:11,068   30  =>  3    		Training 486 pattern with 100.00% 	Forward time: 	 5.31 sec
2023-04-03 04:52:11,068 			Loss:    2.142e-03    			Backward time: 	 0.10 sec 
2023-04-03 04:52:11,068 ADAM: Layer 0 -> dw_min:9.9743e-01  dw_max:1.0026e+00 lr:1.0000e-02
2023-04-03 04:52:11,068 ADAM: Layer 1 -> dw_min:9.9020e-01  dw_max:1.0108e+00 lr:1.0000e-02
2023-04-03 04:52:11,068 ADAM: Layer 2 -> dw_min:9.8633e-01  dw_max:1.0122e+00 lr:1.0000e-02
2023-04-03 04:52:11,069 ADAM: Layer 3 -> dw_min:9.9548e-01  dw_max:1.0073e+00 lr:1.0000e-02
2023-04-03 04:52:11,123 			Learning rate: weights:   1.000e-02    
2023-04-03 04:52:11,123 			Last test performance: 99.22%
2023-04-03 04:52:11,123 ----------------
2023-04-03 04:52:16,530   30  =>  4    		Training 486 pattern with 99.58% 	Forward time: 	 5.31 sec
2023-04-03 04:52:16,530 			Loss:    8.090e-03    			Backward time: 	 0.10 sec 
2023-04-03 04:52:16,530 ADAM: Layer 0 -> dw_min:9.9706e-01  dw_max:1.0021e+00 lr:1.0000e-02
2023-04-03 04:52:16,530 ADAM: Layer 1 -> dw_min:9.9072e-01  dw_max:1.0099e+00 lr:1.0000e-02
2023-04-03 04:52:16,531 ADAM: Layer 2 -> dw_min:9.8579e-01  dw_max:1.0110e+00 lr:1.0000e-02
2023-04-03 04:52:16,531 ADAM: Layer 3 -> dw_min:9.9593e-01  dw_max:1.0066e+00 lr:1.0000e-02
2023-04-03 04:52:16,588 			Learning rate: weights:   1.000e-02    
2023-04-03 04:52:16,588 			Last test performance: 99.22%
2023-04-03 04:52:16,588 ----------------
2023-04-03 04:52:22,050   30  =>  5    		Training 486 pattern with 99.79% 	Forward time: 	 5.36 sec
2023-04-03 04:52:22,050 			Loss:    3.582e-03    			Backward time: 	 0.09 sec 
2023-04-03 04:52:22,050 ADAM: Layer 0 -> dw_min:9.9714e-01  dw_max:1.0024e+00 lr:1.0000e-02
2023-04-03 04:52:22,051 ADAM: Layer 1 -> dw_min:9.9168e-01  dw_max:1.0087e+00 lr:1.0000e-02
2023-04-03 04:52:22,051 ADAM: Layer 2 -> dw_min:9.8721e-01  dw_max:1.0118e+00 lr:1.0000e-02
2023-04-03 04:52:22,051 ADAM: Layer 3 -> dw_min:9.9633e-01  dw_max:1.0059e+00 lr:1.0000e-02
2023-04-03 04:52:22,113 			Learning rate: weights:   1.000e-02    
2023-04-03 04:52:22,113 			Last test performance: 99.22%
2023-04-03 04:52:22,113 ----------------
2023-04-03 04:52:27,535   30  =>  6    		Training 486 pattern with 100.00% 	Forward time: 	 5.32 sec
2023-04-03 04:52:27,535 			Loss:    1.496e-03    			Backward time: 	 0.10 sec 
2023-04-03 04:52:27,535 ADAM: Layer 0 -> dw_min:9.9732e-01  dw_max:1.0021e+00 lr:1.0000e-02
2023-04-03 04:52:27,535 ADAM: Layer 1 -> dw_min:9.9232e-01  dw_max:1.0077e+00 lr:1.0000e-02
2023-04-03 04:52:27,536 ADAM: Layer 2 -> dw_min:9.8848e-01  dw_max:1.0107e+00 lr:1.0000e-02
2023-04-03 04:52:27,536 ADAM: Layer 3 -> dw_min:9.9670e-01  dw_max:1.0053e+00 lr:1.0000e-02
2023-04-03 04:52:27,606 			Learning rate: weights:   1.000e-02    
2023-04-03 04:52:27,606 			Last test performance: 99.22%
2023-04-03 04:52:27,606 ----------------
2023-04-03 04:52:32,983   30  =>  7    		Training 486 pattern with 99.58% 	Forward time: 	 5.28 sec
2023-04-03 04:52:32,983 			Loss:    1.900e-02    			Backward time: 	 0.10 sec 
2023-04-03 04:52:32,983 ADAM: Layer 0 -> dw_min:9.9696e-01  dw_max:1.0021e+00 lr:1.0000e-02
2023-04-03 04:52:32,984 ADAM: Layer 1 -> dw_min:9.8512e-01  dw_max:1.0069e+00 lr:1.0000e-02
2023-04-03 04:52:32,984 ADAM: Layer 2 -> dw_min:9.8648e-01  dw_max:1.0127e+00 lr:1.0000e-02
2023-04-03 04:52:32,984 ADAM: Layer 3 -> dw_min:9.9556e-01  dw_max:1.0068e+00 lr:1.0000e-02
2023-04-03 04:52:32,999 			Learning rate: weights:   1.000e-02    
2023-04-03 04:52:32,999 			Last test performance: 99.22%
2023-04-03 04:52:32,999 ----------------
2023-04-03 04:52:38,326   30  =>  8    		Training 486 pattern with 99.58% 	Forward time: 	 5.23 sec
2023-04-03 04:52:38,326 			Loss:    6.372e-03    			Backward time: 	 0.10 sec 
2023-04-03 04:52:38,326 ADAM: Layer 0 -> dw_min:9.9713e-01  dw_max:1.0022e+00 lr:1.0000e-02
2023-04-03 04:52:38,327 ADAM: Layer 1 -> dw_min:9.8646e-01  dw_max:1.0079e+00 lr:1.0000e-02
2023-04-03 04:52:38,327 ADAM: Layer 2 -> dw_min:9.8469e-01  dw_max:1.0131e+00 lr:1.0000e-02
2023-04-03 04:52:38,327 ADAM: Layer 3 -> dw_min:9.9384e-01  dw_max:1.0080e+00 lr:1.0000e-02
2023-04-03 04:52:38,341 			Learning rate: weights:   1.000e-02    
2023-04-03 04:52:38,341 			Last test performance: 99.22%
2023-04-03 04:52:38,341 ----------------
2023-04-03 04:52:43,720   30  =>  9    		Training 486 pattern with 99.38% 	Forward time: 	 5.28 sec
2023-04-03 04:52:43,721 			Loss:    1.392e-02    			Backward time: 	 0.10 sec 
2023-04-03 04:52:43,721 ADAM: Layer 0 -> dw_min:9.9739e-01  dw_max:1.0024e+00 lr:1.0000e-02
2023-04-03 04:52:43,721 ADAM: Layer 1 -> dw_min:9.8759e-01  dw_max:1.0106e+00 lr:1.0000e-02
2023-04-03 04:52:43,721 ADAM: Layer 2 -> dw_min:9.8567e-01  dw_max:1.0155e+00 lr:1.0000e-02
2023-04-03 04:52:43,721 ADAM: Layer 3 -> dw_min:9.9093e-01  dw_max:1.0072e+00 lr:1.0000e-02
2023-04-03 04:52:43,771 			Learning rate: weights:   1.000e-02    
2023-04-03 04:52:43,771 			Last test performance: 99.22%
2023-04-03 04:52:43,771 ----------------
2023-04-03 04:52:49,044   30  =>  10   		Training 486 pattern with 99.79% 	Forward time: 	 5.17 sec
2023-04-03 04:52:49,044 			Loss:    5.828e-03    			Backward time: 	 0.09 sec 
2023-04-03 04:52:49,044 ADAM: Layer 0 -> dw_min:9.9575e-01  dw_max:1.0034e+00 lr:1.0000e-02
2023-04-03 04:52:49,045 ADAM: Layer 1 -> dw_min:9.8873e-01  dw_max:1.0102e+00 lr:1.0000e-02
2023-04-03 04:52:49,045 ADAM: Layer 2 -> dw_min:9.8710e-01  dw_max:1.0152e+00 lr:1.0000e-02
2023-04-03 04:52:49,045 ADAM: Layer 3 -> dw_min:9.9172e-01  dw_max:1.0064e+00 lr:1.0000e-02
2023-04-03 04:52:49,117 			Learning rate: weights:   1.000e-02    
2023-04-03 04:52:49,117 			Last test performance: 99.22%
2023-04-03 04:52:49,117 ----------------
2023-04-03 04:52:54,535   30  =>  11   		Training 486 pattern with 99.38% 	Forward time: 	 5.32 sec
2023-04-03 04:52:54,535 			Loss:    8.925e-03    			Backward time: 	 0.10 sec 
2023-04-03 04:52:54,535 ADAM: Layer 0 -> dw_min:9.9588e-01  dw_max:1.0029e+00 lr:1.0000e-02
2023-04-03 04:52:54,535 ADAM: Layer 1 -> dw_min:9.8984e-01  dw_max:1.0092e+00 lr:1.0000e-02
2023-04-03 04:52:54,535 ADAM: Layer 2 -> dw_min:9.8529e-01  dw_max:1.0137e+00 lr:1.0000e-02
2023-04-03 04:52:54,535 ADAM: Layer 3 -> dw_min:9.9255e-01  dw_max:1.0058e+00 lr:1.0000e-02
2023-04-03 04:52:54,662 			Learning rate: weights:   1.000e-02    
2023-04-03 04:52:54,662 			Last test performance: 99.22%
2023-04-03 04:52:54,662 ----------------
2023-04-03 04:53:00,089   30  =>  12   		Training 486 pattern with 99.38% 	Forward time: 	 5.33 sec
2023-04-03 04:53:00,089 			Loss:    7.837e-03    			Backward time: 	 0.10 sec 
2023-04-03 04:53:00,089 ADAM: Layer 0 -> dw_min:9.9671e-01  dw_max:1.0027e+00 lr:1.0000e-02
2023-04-03 04:53:00,089 ADAM: Layer 1 -> dw_min:9.9019e-01  dw_max:1.0084e+00 lr:1.0000e-02
2023-04-03 04:53:00,090 ADAM: Layer 2 -> dw_min:9.8621e-01  dw_max:1.0136e+00 lr:1.0000e-02
2023-04-03 04:53:00,090 ADAM: Layer 3 -> dw_min:9.9329e-01  dw_max:1.0052e+00 lr:1.0000e-02
2023-04-03 04:53:00,163 			Learning rate: weights:   1.000e-02    
2023-04-03 04:53:00,163 			Last test performance: 99.22%
2023-04-03 04:53:00,163 ----------------
2023-04-03 04:53:05,604   30  =>  13   		Training 486 pattern with 99.79% 	Forward time: 	 5.34 sec
2023-04-03 04:53:05,605 			Loss:    1.341e-02    			Backward time: 	 0.10 sec 
2023-04-03 04:53:05,605 ADAM: Layer 0 -> dw_min:9.9709e-01  dw_max:1.0024e+00 lr:1.0000e-02
2023-04-03 04:53:05,605 ADAM: Layer 1 -> dw_min:9.9116e-01  dw_max:1.0076e+00 lr:1.0000e-02
2023-04-03 04:53:05,605 ADAM: Layer 2 -> dw_min:9.8758e-01  dw_max:1.0123e+00 lr:1.0000e-02
2023-04-03 04:53:05,605 ADAM: Layer 3 -> dw_min:9.9396e-01  dw_max:1.0047e+00 lr:1.0000e-02
2023-04-03 04:53:05,636 			Learning rate: weights:   1.000e-02    
2023-04-03 04:53:05,637 			Last test performance: 99.22%
2023-04-03 04:53:05,637 ----------------
2023-04-03 04:53:11,128   30  =>  14   		Training 486 pattern with 99.17% 	Forward time: 	 5.39 sec
2023-04-03 04:53:11,128 			Loss:    3.232e-02    			Backward time: 	 0.09 sec 
2023-04-03 04:53:11,128 ADAM: Layer 0 -> dw_min:9.9752e-01  dw_max:1.0027e+00 lr:1.0000e-02
2023-04-03 04:53:11,129 ADAM: Layer 1 -> dw_min:9.9015e-01  dw_max:1.0127e+00 lr:1.0000e-02
2023-04-03 04:53:11,129 ADAM: Layer 2 -> dw_min:9.8490e-01  dw_max:1.0152e+00 lr:1.0000e-02
2023-04-03 04:53:11,129 ADAM: Layer 3 -> dw_min:9.9410e-01  dw_max:1.0078e+00 lr:1.0000e-02
2023-04-03 04:53:11,222 			Learning rate: weights:   1.000e-02    
2023-04-03 04:53:11,222 			Last test performance: 99.22%
2023-04-03 04:53:11,222 ----------------
2023-04-03 04:53:16,654   30  =>  15   		Training 486 pattern with 99.38% 	Forward time: 	 5.33 sec
2023-04-03 04:53:16,654 			Loss:    2.801e-02    			Backward time: 	 0.10 sec 
2023-04-03 04:53:16,654 ADAM: Layer 0 -> dw_min:9.9731e-01  dw_max:1.0025e+00 lr:1.0000e-02
2023-04-03 04:53:16,654 ADAM: Layer 1 -> dw_min:9.9096e-01  dw_max:1.0115e+00 lr:1.0000e-02
2023-04-03 04:53:16,655 ADAM: Layer 2 -> dw_min:9.8501e-01  dw_max:1.0152e+00 lr:1.0000e-02
2023-04-03 04:53:16,655 ADAM: Layer 3 -> dw_min:9.9396e-01  dw_max:1.0070e+00 lr:1.0000e-02
2023-04-03 04:53:16,729 			Learning rate: weights:   1.000e-02    
2023-04-03 04:53:16,729 			Last test performance: 99.22%
2023-04-03 04:53:16,729 ----------------
2023-04-03 04:53:22,019   30  =>  16   		Training 486 pattern with 99.58% 	Forward time: 	 5.19 sec
2023-04-03 04:53:22,019 			Loss:    7.403e-03    			Backward time: 	 0.10 sec 
2023-04-03 04:53:22,019 ADAM: Layer 0 -> dw_min:9.9792e-01  dw_max:1.0024e+00 lr:1.0000e-02
2023-04-03 04:53:22,020 ADAM: Layer 1 -> dw_min:9.8851e-01  dw_max:1.0103e+00 lr:1.0000e-02
2023-04-03 04:53:22,020 ADAM: Layer 2 -> dw_min:9.8650e-01  dw_max:1.0144e+00 lr:1.0000e-02
2023-04-03 04:53:22,020 ADAM: Layer 3 -> dw_min:9.9456e-01  dw_max:1.0063e+00 lr:1.0000e-02
2023-04-03 04:53:22,060 			Learning rate: weights:   1.000e-02    
2023-04-03 04:53:22,060 			Last test performance: 99.22%
2023-04-03 04:53:22,060 ----------------
2023-04-03 04:53:27,368   30  =>  17   		Training 486 pattern with 99.38% 	Forward time: 	 5.21 sec
2023-04-03 04:53:27,368 			Loss:    1.406e-02    			Backward time: 	 0.10 sec 
2023-04-03 04:53:27,368 ADAM: Layer 0 -> dw_min:9.9784e-01  dw_max:1.0028e+00 lr:1.0000e-02
2023-04-03 04:53:27,368 ADAM: Layer 1 -> dw_min:9.9058e-01  dw_max:1.0100e+00 lr:1.0000e-02
2023-04-03 04:53:27,368 ADAM: Layer 2 -> dw_min:9.8507e-01  dw_max:1.0156e+00 lr:1.0000e-02
2023-04-03 04:53:27,368 ADAM: Layer 3 -> dw_min:9.9510e-01  dw_max:1.0057e+00 lr:1.0000e-02
2023-04-03 04:53:27,409 			Learning rate: weights:   1.000e-02    
2023-04-03 04:53:27,409 			Last test performance: 99.22%
2023-04-03 04:53:27,409 ----------------
2023-04-03 04:53:32,835   30  =>  18   		Training 486 pattern with 99.38% 	Forward time: 	 5.33 sec
2023-04-03 04:53:32,835 			Loss:    1.347e-02    			Backward time: 	 0.10 sec 
2023-04-03 04:53:32,835 ADAM: Layer 0 -> dw_min:9.9769e-01  dw_max:1.0026e+00 lr:1.0000e-02
2023-04-03 04:53:32,835 ADAM: Layer 1 -> dw_min:9.8536e-01  dw_max:1.0090e+00 lr:1.0000e-02
2023-04-03 04:53:32,836 ADAM: Layer 2 -> dw_min:9.8467e-01  dw_max:1.0140e+00 lr:1.0000e-02
2023-04-03 04:53:32,836 ADAM: Layer 3 -> dw_min:9.9537e-01  dw_max:1.0069e+00 lr:1.0000e-02
2023-04-03 04:53:32,886 			Learning rate: weights:   1.000e-02    
2023-04-03 04:53:32,886 			Last test performance: 99.22%
2023-04-03 04:53:32,886 ----------------
2023-04-03 04:53:38,277   30  =>  19   		Training 486 pattern with 99.38% 	Forward time: 	 5.29 sec
2023-04-03 04:53:38,277 			Loss:    1.259e-02    			Backward time: 	 0.09 sec 
2023-04-03 04:53:38,277 ADAM: Layer 0 -> dw_min:9.9680e-01  dw_max:1.0035e+00 lr:1.0000e-02
2023-04-03 04:53:38,277 ADAM: Layer 1 -> dw_min:9.8681e-01  dw_max:1.0138e+00 lr:1.0000e-02
2023-04-03 04:53:38,278 ADAM: Layer 2 -> dw_min:9.8531e-01  dw_max:1.0152e+00 lr:1.0000e-02
2023-04-03 04:53:38,278 ADAM: Layer 3 -> dw_min:9.9505e-01  dw_max:1.0062e+00 lr:1.0000e-02
2023-04-03 04:53:38,349 			Learning rate: weights:   1.000e-02    
2023-04-03 04:53:38,349 			Last test performance: 99.22%
2023-04-03 04:53:38,349 ----------------
2023-04-03 04:53:43,758   30  =>  20   		Training 486 pattern with 99.58% 	Forward time: 	 5.31 sec
2023-04-03 04:53:43,758 			Loss:    8.820e-03    			Backward time: 	 0.10 sec 
2023-04-03 04:53:43,758 ADAM: Layer 0 -> dw_min:9.9691e-01  dw_max:1.0031e+00 lr:1.0000e-02
2023-04-03 04:53:43,758 ADAM: Layer 1 -> dw_min:9.8812e-01  dw_max:1.0124e+00 lr:1.0000e-02
2023-04-03 04:53:43,758 ADAM: Layer 2 -> dw_min:9.8677e-01  dw_max:1.0137e+00 lr:1.0000e-02
2023-04-03 04:53:43,758 ADAM: Layer 3 -> dw_min:9.9554e-01  dw_max:1.0056e+00 lr:1.0000e-02
2023-04-03 04:53:43,915 			Learning rate: weights:   1.000e-02    
2023-04-03 04:53:43,915 			Last test performance: 99.22%
2023-04-03 04:53:43,915 ----------------
2023-04-03 04:53:49,392   30  =>  21   		Training 486 pattern with 99.58% 	Forward time: 	 5.38 sec
2023-04-03 04:53:49,392 			Loss:    2.270e-02    			Backward time: 	 0.10 sec 
2023-04-03 04:53:49,392 ADAM: Layer 0 -> dw_min:9.9655e-01  dw_max:1.0034e+00 lr:1.0000e-02
2023-04-03 04:53:49,392 ADAM: Layer 1 -> dw_min:9.8928e-01  dw_max:1.0149e+00 lr:1.0000e-02
2023-04-03 04:53:49,392 ADAM: Layer 2 -> dw_min:9.8600e-01  dw_max:1.0162e+00 lr:1.0000e-02
2023-04-03 04:53:49,393 ADAM: Layer 3 -> dw_min:9.9155e-01  dw_max:1.0050e+00 lr:1.0000e-02
2023-04-03 04:53:49,448 			Learning rate: weights:   1.000e-02    
2023-04-03 04:53:49,448 			Last test performance: 99.22%
2023-04-03 04:53:49,448 ----------------
2023-04-03 04:53:54,856   30  =>  22   		Training 486 pattern with 99.79% 	Forward time: 	 5.31 sec
2023-04-03 04:53:54,856 			Loss:    5.011e-03    			Backward time: 	 0.10 sec 
2023-04-03 04:53:54,857 ADAM: Layer 0 -> dw_min:9.9688e-01  dw_max:1.0026e+00 lr:1.0000e-02
2023-04-03 04:53:54,857 ADAM: Layer 1 -> dw_min:9.9034e-01  dw_max:1.0135e+00 lr:1.0000e-02
2023-04-03 04:53:54,857 ADAM: Layer 2 -> dw_min:9.8664e-01  dw_max:1.0146e+00 lr:1.0000e-02
2023-04-03 04:53:54,857 ADAM: Layer 3 -> dw_min:9.9239e-01  dw_max:1.0045e+00 lr:1.0000e-02
2023-04-03 04:53:54,872 			Learning rate: weights:   1.000e-02    
2023-04-03 04:53:54,872 			Last test performance: 99.22%
2023-04-03 04:53:54,872 ----------------
2023-04-03 04:54:00,240   30  =>  23   		Training 486 pattern with 100.00% 	Forward time: 	 5.27 sec
2023-04-03 04:54:00,240 			Loss:    1.011e-03    			Backward time: 	 0.10 sec 
2023-04-03 04:54:00,240 ADAM: Layer 0 -> dw_min:9.9717e-01  dw_max:1.0024e+00 lr:1.0000e-02
2023-04-03 04:54:00,241 ADAM: Layer 1 -> dw_min:9.9130e-01  dw_max:1.0121e+00 lr:1.0000e-02
2023-04-03 04:54:00,241 ADAM: Layer 2 -> dw_min:9.8797e-01  dw_max:1.0132e+00 lr:1.0000e-02
2023-04-03 04:54:00,241 ADAM: Layer 3 -> dw_min:9.9314e-01  dw_max:1.0041e+00 lr:1.0000e-02
2023-04-03 04:54:00,257 			Learning rate: weights:   1.000e-02    
2023-04-03 04:54:00,257 			Last test performance: 99.22%
2023-04-03 04:54:00,257 ----------------
2023-04-03 04:54:05,638   30  =>  24   		Training 486 pattern with 99.79% 	Forward time: 	 5.28 sec
2023-04-03 04:54:05,638 			Loss:    6.695e-03    			Backward time: 	 0.10 sec 
2023-04-03 04:54:05,638 ADAM: Layer 0 -> dw_min:9.9735e-01  dw_max:1.0025e+00 lr:1.0000e-02
2023-04-03 04:54:05,638 ADAM: Layer 1 -> dw_min:9.9203e-01  dw_max:1.0117e+00 lr:1.0000e-02
2023-04-03 04:54:05,639 ADAM: Layer 2 -> dw_min:9.8664e-01  dw_max:1.0118e+00 lr:1.0000e-02
2023-04-03 04:54:05,639 ADAM: Layer 3 -> dw_min:9.9383e-01  dw_max:1.0037e+00 lr:1.0000e-02
2023-04-03 04:54:05,668 			Learning rate: weights:   1.000e-02    
2023-04-03 04:54:05,668 			Last test performance: 99.22%
2023-04-03 04:54:05,668 ----------------
2023-04-03 04:54:11,034   30  =>  25   		Training 486 pattern with 100.00% 	Forward time: 	 5.26 sec
2023-04-03 04:54:11,034 			Loss:    3.032e-03    			Backward time: 	 0.10 sec 
2023-04-03 04:54:11,035 ADAM: Layer 0 -> dw_min:9.9721e-01  dw_max:1.0021e+00 lr:1.0000e-02
2023-04-03 04:54:11,035 ADAM: Layer 1 -> dw_min:9.9139e-01  dw_max:1.0107e+00 lr:1.0000e-02
2023-04-03 04:54:11,035 ADAM: Layer 2 -> dw_min:9.8797e-01  dw_max:1.0107e+00 lr:1.0000e-02
2023-04-03 04:54:11,035 ADAM: Layer 3 -> dw_min:9.9445e-01  dw_max:1.0033e+00 lr:1.0000e-02
2023-04-03 04:54:11,126 			Learning rate: weights:   1.000e-02    
2023-04-03 04:54:11,126 			Last test performance: 99.22%
2023-04-03 04:54:11,126 ----------------
2023-04-03 04:54:16,514   30  =>  26   		Training 486 pattern with 99.58% 	Forward time: 	 5.29 sec
2023-04-03 04:54:16,514 			Loss:    1.013e-02    			Backward time: 	 0.10 sec 
2023-04-03 04:54:16,514 ADAM: Layer 0 -> dw_min:9.9738e-01  dw_max:1.0022e+00 lr:1.0000e-02
2023-04-03 04:54:16,515 ADAM: Layer 1 -> dw_min:9.9201e-01  dw_max:1.0125e+00 lr:1.0000e-02
2023-04-03 04:54:16,515 ADAM: Layer 2 -> dw_min:9.8687e-01  dw_max:1.0104e+00 lr:1.0000e-02
2023-04-03 04:54:16,515 ADAM: Layer 3 -> dw_min:9.9500e-01  dw_max:1.0043e+00 lr:1.0000e-02
2023-04-03 04:54:16,590 			Learning rate: weights:   1.000e-02    
2023-04-03 04:54:16,590 			Last test performance: 99.22%
2023-04-03 04:54:16,590 ----------------
2023-04-03 04:54:21,983   30  =>  27   		Training 486 pattern with 99.79% 	Forward time: 	 5.29 sec
2023-04-03 04:54:21,983 			Loss:    5.488e-03    			Backward time: 	 0.09 sec 
2023-04-03 04:54:21,984 ADAM: Layer 0 -> dw_min:9.9717e-01  dw_max:1.0024e+00 lr:1.0000e-02
2023-04-03 04:54:21,984 ADAM: Layer 1 -> dw_min:9.9276e-01  dw_max:1.0113e+00 lr:1.0000e-02
2023-04-03 04:54:21,984 ADAM: Layer 2 -> dw_min:9.8818e-01  dw_max:1.0120e+00 lr:1.0000e-02
2023-04-03 04:54:21,984 ADAM: Layer 3 -> dw_min:9.9550e-01  dw_max:1.0039e+00 lr:1.0000e-02
2023-04-03 04:54:22,015 			Learning rate: weights:   1.000e-02    
2023-04-03 04:54:22,015 			Last test performance: 99.22%
2023-04-03 04:54:22,015 ----------------
2023-04-03 04:54:27,461   30  =>  28   		Training 486 pattern with 99.17% 	Forward time: 	 5.35 sec
2023-04-03 04:54:27,461 			Loss:    2.231e-02    			Backward time: 	 0.10 sec 
2023-04-03 04:54:27,461 ADAM: Layer 0 -> dw_min:9.9764e-01  dw_max:1.0023e+00 lr:1.0000e-02
2023-04-03 04:54:27,462 ADAM: Layer 1 -> dw_min:9.9061e-01  dw_max:1.0101e+00 lr:1.0000e-02
2023-04-03 04:54:27,462 ADAM: Layer 2 -> dw_min:9.8518e-01  dw_max:1.0129e+00 lr:1.0000e-02
2023-04-03 04:54:27,462 ADAM: Layer 3 -> dw_min:9.9487e-01  dw_max:1.0048e+00 lr:1.0000e-02
2023-04-03 04:54:27,534 			Learning rate: weights:   1.000e-02    
2023-04-03 04:54:27,534 			Last test performance: 99.22%
2023-04-03 04:54:27,534 ----------------
2023-04-03 04:54:32,912   30  =>  29   		Training 486 pattern with 99.79% 	Forward time: 	 5.28 sec
2023-04-03 04:54:32,912 			Loss:    1.455e-02    			Backward time: 	 0.09 sec 
2023-04-03 04:54:32,912 ADAM: Layer 0 -> dw_min:9.9798e-01  dw_max:1.0020e+00 lr:1.0000e-02
2023-04-03 04:54:32,913 ADAM: Layer 1 -> dw_min:9.9155e-01  dw_max:1.0091e+00 lr:1.0000e-02
2023-04-03 04:54:32,913 ADAM: Layer 2 -> dw_min:9.8666e-01  dw_max:1.0116e+00 lr:1.0000e-02
2023-04-03 04:54:32,913 ADAM: Layer 3 -> dw_min:9.9538e-01  dw_max:1.0043e+00 lr:1.0000e-02
2023-04-03 04:54:33,006 			Learning rate: weights:   1.000e-02    
2023-04-03 04:54:33,007 			Last test performance: 99.22%
2023-04-03 04:54:33,007 ----------------
2023-04-03 04:54:38,343   30  =>  30   		Training 486 pattern with 99.17% 	Forward time: 	 5.24 sec
2023-04-03 04:54:38,343 			Loss:    2.338e-02    			Backward time: 	 0.10 sec 
2023-04-03 04:54:38,343 ADAM: Layer 0 -> dw_min:9.9781e-01  dw_max:1.0018e+00 lr:1.0000e-02
2023-04-03 04:54:38,344 ADAM: Layer 1 -> dw_min:9.9157e-01  dw_max:1.0123e+00 lr:1.0000e-02
2023-04-03 04:54:38,344 ADAM: Layer 2 -> dw_min:9.8615e-01  dw_max:1.0129e+00 lr:1.0000e-02
2023-04-03 04:54:38,344 ADAM: Layer 3 -> dw_min:9.9209e-01  dw_max:1.0079e+00 lr:1.0000e-02
2023-04-03 04:54:38,381 			Learning rate: weights:   1.000e-02    
2023-04-03 04:54:38,381 			Last test performance: 99.22%
2023-04-03 04:54:38,381 ----------------
2023-04-03 04:54:43,790   30  =>  31   		Training 486 pattern with 99.38% 	Forward time: 	 5.31 sec
2023-04-03 04:54:43,790 			Loss:    1.252e-02    			Backward time: 	 0.10 sec 
2023-04-03 04:54:43,790 ADAM: Layer 0 -> dw_min:9.9760e-01  dw_max:1.0018e+00 lr:1.0000e-02
2023-04-03 04:54:43,791 ADAM: Layer 1 -> dw_min:9.9190e-01  dw_max:1.0130e+00 lr:1.0000e-02
2023-04-03 04:54:43,791 ADAM: Layer 2 -> dw_min:9.8532e-01  dw_max:1.0148e+00 lr:1.0000e-02
2023-04-03 04:54:43,791 ADAM: Layer 3 -> dw_min:9.9288e-01  dw_max:1.0071e+00 lr:1.0000e-02
2023-04-03 04:54:43,850 			Learning rate: weights:   1.000e-02    
2023-04-03 04:54:43,850 			Last test performance: 99.22%
2023-04-03 04:54:43,850 ----------------
2023-04-03 04:54:49,150   30  =>  32   		Training 486 pattern with 99.79% 	Forward time: 	 5.20 sec
2023-04-03 04:54:49,150 			Loss:    4.556e-03    			Backward time: 	 0.09 sec 
2023-04-03 04:54:49,150 ADAM: Layer 0 -> dw_min:9.9763e-01  dw_max:1.0022e+00 lr:1.0000e-02
2023-04-03 04:54:49,150 ADAM: Layer 1 -> dw_min:9.9156e-01  dw_max:1.0118e+00 lr:1.0000e-02
2023-04-03 04:54:49,150 ADAM: Layer 2 -> dw_min:9.8678e-01  dw_max:1.0133e+00 lr:1.0000e-02
2023-04-03 04:54:49,151 ADAM: Layer 3 -> dw_min:9.9359e-01  dw_max:1.0064e+00 lr:1.0000e-02
2023-04-03 04:54:49,224 			Learning rate: weights:   1.000e-02    
2023-04-03 04:54:49,224 			Last test performance: 99.22%
2023-04-03 04:54:49,224 ----------------
2023-04-03 04:54:54,606   30  =>  33   		Training 486 pattern with 99.79% 	Forward time: 	 5.28 sec
2023-04-03 04:54:54,606 			Loss:    1.258e-02    			Backward time: 	 0.09 sec 
2023-04-03 04:54:54,606 ADAM: Layer 0 -> dw_min:9.9787e-01  dw_max:1.0020e+00 lr:1.0000e-02
2023-04-03 04:54:54,606 ADAM: Layer 1 -> dw_min:9.9239e-01  dw_max:1.0106e+00 lr:1.0000e-02
2023-04-03 04:54:54,606 ADAM: Layer 2 -> dw_min:9.8810e-01  dw_max:1.0120e+00 lr:1.0000e-02
2023-04-03 04:54:54,606 ADAM: Layer 3 -> dw_min:9.9422e-01  dw_max:1.0057e+00 lr:1.0000e-02
2023-04-03 04:54:54,679 			Learning rate: weights:   1.000e-02    
2023-04-03 04:54:54,679 			Last test performance: 99.22%
2023-04-03 04:54:54,679 ----------------
2023-04-03 04:55:00,055   30  =>  34   		Training 486 pattern with 99.38% 	Forward time: 	 5.28 sec
2023-04-03 04:55:00,055 			Loss:    1.159e-02    			Backward time: 	 0.10 sec 
2023-04-03 04:55:00,055 ADAM: Layer 0 -> dw_min:9.9821e-01  dw_max:1.0018e+00 lr:1.0000e-02
2023-04-03 04:55:00,055 ADAM: Layer 1 -> dw_min:9.9272e-01  dw_max:1.0098e+00 lr:1.0000e-02
2023-04-03 04:55:00,055 ADAM: Layer 2 -> dw_min:9.8929e-01  dw_max:1.0131e+00 lr:1.0000e-02
2023-04-03 04:55:00,055 ADAM: Layer 3 -> dw_min:9.9480e-01  dw_max:1.0052e+00 lr:1.0000e-02
2023-04-03 04:55:00,071 			Learning rate: weights:   1.000e-02    
2023-04-03 04:55:00,071 			Last test performance: 99.22%
2023-04-03 04:55:00,071 ----------------
2023-04-03 04:55:05,606   30  =>  35   		Training 486 pattern with 99.38% 	Forward time: 	 5.43 sec
2023-04-03 04:55:05,606 			Loss:    1.776e-02    			Backward time: 	 0.10 sec 
2023-04-03 04:55:05,606 ADAM: Layer 0 -> dw_min:9.9822e-01  dw_max:1.0018e+00 lr:1.0000e-02
2023-04-03 04:55:05,606 ADAM: Layer 1 -> dw_min:9.8950e-01  dw_max:1.0096e+00 lr:1.0000e-02
2023-04-03 04:55:05,607 ADAM: Layer 2 -> dw_min:9.8746e-01  dw_max:1.0118e+00 lr:1.0000e-02
2023-04-03 04:55:05,607 ADAM: Layer 3 -> dw_min:9.9532e-01  dw_max:1.0047e+00 lr:1.0000e-02
2023-04-03 04:55:05,646 			Learning rate: weights:   1.000e-02    
2023-04-03 04:55:05,646 			Last test performance: 99.22%
2023-04-03 04:55:05,646 ----------------
2023-04-03 04:55:11,123   30  =>  36   		Training 486 pattern with 99.58% 	Forward time: 	 5.38 sec
2023-04-03 04:55:11,123 			Loss:    9.452e-03    			Backward time: 	 0.10 sec 
2023-04-03 04:55:11,124 ADAM: Layer 0 -> dw_min:9.9827e-01  dw_max:1.0019e+00 lr:1.0000e-02
2023-04-03 04:55:11,124 ADAM: Layer 1 -> dw_min:9.9055e-01  dw_max:1.0114e+00 lr:1.0000e-02
2023-04-03 04:55:11,124 ADAM: Layer 2 -> dw_min:9.8463e-01  dw_max:1.0142e+00 lr:1.0000e-02
2023-04-03 04:55:11,124 ADAM: Layer 3 -> dw_min:9.9515e-01  dw_max:1.0042e+00 lr:1.0000e-02
2023-04-03 04:55:11,221 			Learning rate: weights:   1.000e-02    
2023-04-03 04:55:11,221 			Last test performance: 99.22%
2023-04-03 04:55:11,221 ----------------
2023-04-03 04:55:16,611   30  =>  37   		Training 486 pattern with 100.00% 	Forward time: 	 5.29 sec
2023-04-03 04:55:16,611 			Loss:    3.018e-03    			Backward time: 	 0.10 sec 
2023-04-03 04:55:16,612 ADAM: Layer 0 -> dw_min:9.9821e-01  dw_max:1.0018e+00 lr:1.0000e-02
2023-04-03 04:55:16,612 ADAM: Layer 1 -> dw_min:9.9018e-01  dw_max:1.0102e+00 lr:1.0000e-02
2023-04-03 04:55:16,612 ADAM: Layer 2 -> dw_min:9.8616e-01  dw_max:1.0135e+00 lr:1.0000e-02
2023-04-03 04:55:16,612 ADAM: Layer 3 -> dw_min:9.9563e-01  dw_max:1.0038e+00 lr:1.0000e-02
2023-04-03 04:55:16,685 			Learning rate: weights:   1.000e-02    
2023-04-03 04:55:16,685 			Last test performance: 99.22%
2023-04-03 04:55:16,685 ----------------
2023-04-03 04:55:22,122   30  =>  38   		Training 486 pattern with 99.58% 	Forward time: 	 5.34 sec
2023-04-03 04:55:22,122 			Loss:    8.256e-03    			Backward time: 	 0.10 sec 
2023-04-03 04:55:22,122 ADAM: Layer 0 -> dw_min:9.9825e-01  dw_max:1.0023e+00 lr:1.0000e-02
2023-04-03 04:55:22,122 ADAM: Layer 1 -> dw_min:9.9106e-01  dw_max:1.0102e+00 lr:1.0000e-02
2023-04-03 04:55:22,122 ADAM: Layer 2 -> dw_min:9.8532e-01  dw_max:1.0121e+00 lr:1.0000e-02
2023-04-03 04:55:22,122 ADAM: Layer 3 -> dw_min:9.9606e-01  dw_max:1.0034e+00 lr:1.0000e-02
2023-04-03 04:55:22,194 			Learning rate: weights:   1.000e-02    
2023-04-03 04:55:22,194 			Last test performance: 99.22%
2023-04-03 04:55:22,194 ----------------
2023-04-03 04:55:27,644   30  =>  39   		Training 486 pattern with 99.58% 	Forward time: 	 5.35 sec
2023-04-03 04:55:27,645 			Loss:    6.669e-03    			Backward time: 	 0.10 sec 
2023-04-03 04:55:27,645 ADAM: Layer 0 -> dw_min:9.9745e-01  dw_max:1.0034e+00 lr:1.0000e-02
2023-04-03 04:55:27,645 ADAM: Layer 1 -> dw_min:9.9083e-01  dw_max:1.0094e+00 lr:1.0000e-02
2023-04-03 04:55:27,645 ADAM: Layer 2 -> dw_min:9.8678e-01  dw_max:1.0110e+00 lr:1.0000e-02
2023-04-03 04:55:27,645 ADAM: Layer 3 -> dw_min:9.9645e-01  dw_max:1.0039e+00 lr:1.0000e-02
2023-04-03 04:55:27,809 			Learning rate: weights:   1.000e-02    
2023-04-03 04:55:27,809 			Last test performance: 99.22%
2023-04-03 04:55:27,809 ----------------
2023-04-03 04:55:33,261   30  =>  40   		Training 486 pattern with 99.58% 	Forward time: 	 5.35 sec
2023-04-03 04:55:33,261 			Loss:    1.019e-02    			Backward time: 	 0.10 sec 
2023-04-03 04:55:33,261 ADAM: Layer 0 -> dw_min:9.9684e-01  dw_max:1.0027e+00 lr:1.0000e-02
2023-04-03 04:55:33,262 ADAM: Layer 1 -> dw_min:9.9064e-01  dw_max:1.0076e+00 lr:1.0000e-02
2023-04-03 04:55:33,262 ADAM: Layer 2 -> dw_min:9.8635e-01  dw_max:1.0122e+00 lr:1.0000e-02
2023-04-03 04:55:33,262 ADAM: Layer 3 -> dw_min:9.9595e-01  dw_max:1.0041e+00 lr:1.0000e-02
2023-04-03 04:55:33,301 			Learning rate: weights:   1.000e-02    
2023-04-03 04:55:33,301 			Last test performance: 99.22%
2023-04-03 04:55:33,301 ----------------
2023-04-03 04:55:38,657   30  =>  41   		Training 486 pattern with 100.00% 	Forward time: 	 5.26 sec
2023-04-03 04:55:38,657 			Loss:    3.218e-03    			Backward time: 	 0.09 sec 
2023-04-03 04:55:38,657 ADAM: Layer 0 -> dw_min:9.9730e-01  dw_max:1.0024e+00 lr:1.0000e-02
2023-04-03 04:55:38,658 ADAM: Layer 1 -> dw_min:9.9146e-01  dw_max:1.0070e+00 lr:1.0000e-02
2023-04-03 04:55:38,658 ADAM: Layer 2 -> dw_min:9.8771e-01  dw_max:1.0112e+00 lr:1.0000e-02
2023-04-03 04:55:38,658 ADAM: Layer 3 -> dw_min:9.9636e-01  dw_max:1.0037e+00 lr:1.0000e-02
2023-04-03 04:55:38,795 			Learning rate: weights:   1.000e-02    
2023-04-03 04:55:38,795 			Last test performance: 99.22%
2023-04-03 04:55:38,795 ----------------
2023-04-03 04:55:44,121   30  =>  42   		Training 486 pattern with 99.79% 	Forward time: 	 5.23 sec
2023-04-03 04:55:44,121 			Loss:    4.389e-03    			Backward time: 	 0.10 sec 
2023-04-03 04:55:44,121 ADAM: Layer 0 -> dw_min:9.9738e-01  dw_max:1.0028e+00 lr:1.0000e-02
2023-04-03 04:55:44,122 ADAM: Layer 1 -> dw_min:9.8956e-01  dw_max:1.0089e+00 lr:1.0000e-02
2023-04-03 04:55:44,122 ADAM: Layer 2 -> dw_min:9.8467e-01  dw_max:1.0148e+00 lr:1.0000e-02
2023-04-03 04:55:44,122 ADAM: Layer 3 -> dw_min:9.9128e-01  dw_max:1.0034e+00 lr:1.0000e-02
2023-04-03 04:55:44,175 			Learning rate: weights:   1.000e-02    
2023-04-03 04:55:44,175 			Last test performance: 99.22%
2023-04-03 04:55:44,175 ----------------
2023-04-03 04:55:49,618   30  =>  43   		Training 486 pattern with 98.54% 	Forward time: 	 5.34 sec
2023-04-03 04:55:49,618 			Loss:    2.691e-02    			Backward time: 	 0.10 sec 
2023-04-03 04:55:49,618 ADAM: Layer 0 -> dw_min:9.9174e-01  dw_max:1.0042e+00 lr:1.0000e-02
2023-04-03 04:55:49,618 ADAM: Layer 1 -> dw_min:9.8475e-01  dw_max:1.0109e+00 lr:1.0000e-02
2023-04-03 04:55:49,618 ADAM: Layer 2 -> dw_min:9.8347e-01  dw_max:1.0166e+00 lr:1.0000e-02
2023-04-03 04:55:49,619 ADAM: Layer 3 -> dw_min:9.9336e-01  dw_max:1.0084e+00 lr:1.0000e-02
2023-04-03 04:55:49,695 			Learning rate: weights:   1.000e-02    
2023-04-03 04:55:49,695 			Last test performance: 99.22%
2023-04-03 04:55:49,695 ----------------
2023-04-03 04:55:55,070   30  =>  44   		Training 486 pattern with 99.58% 	Forward time: 	 5.27 sec
2023-04-03 04:55:55,070 			Loss:    9.800e-03    			Backward time: 	 0.10 sec 
2023-04-03 04:55:55,070 ADAM: Layer 0 -> dw_min:9.8913e-01  dw_max:1.0052e+00 lr:1.0000e-02
2023-04-03 04:55:55,070 ADAM: Layer 1 -> dw_min:9.8222e-01  dw_max:1.0129e+00 lr:1.0000e-02
2023-04-03 04:55:55,070 ADAM: Layer 2 -> dw_min:9.8448e-01  dw_max:1.0151e+00 lr:1.0000e-02
2023-04-03 04:55:55,070 ADAM: Layer 3 -> dw_min:9.9313e-01  dw_max:1.0084e+00 lr:1.0000e-02
2023-04-03 04:55:55,129 			Learning rate: weights:   1.000e-02    
2023-04-03 04:55:55,129 			Last test performance: 99.22%
2023-04-03 04:55:55,129 ----------------
2023-04-03 04:56:00,481   30  =>  45   		Training 486 pattern with 99.79% 	Forward time: 	 5.25 sec
2023-04-03 04:56:00,482 			Loss:    6.051e-03    			Backward time: 	 0.10 sec 
2023-04-03 04:56:00,482 ADAM: Layer 0 -> dw_min:9.9086e-01  dw_max:1.0049e+00 lr:1.0000e-02
2023-04-03 04:56:00,482 ADAM: Layer 1 -> dw_min:9.8398e-01  dw_max:1.0149e+00 lr:1.0000e-02
2023-04-03 04:56:00,482 ADAM: Layer 2 -> dw_min:9.8484e-01  dw_max:1.0149e+00 lr:1.0000e-02
2023-04-03 04:56:00,482 ADAM: Layer 3 -> dw_min:9.9382e-01  dw_max:1.0075e+00 lr:1.0000e-02
2023-04-03 04:56:00,517 			Learning rate: weights:   1.000e-02    
2023-04-03 04:56:00,517 			Last test performance: 99.22%
2023-04-03 04:56:00,517 ----------------
2023-04-03 04:56:05,923   30  =>  46   		Training 486 pattern with 100.00% 	Forward time: 	 5.31 sec
2023-04-03 04:56:05,923 			Loss:    1.484e-03    			Backward time: 	 0.10 sec 
2023-04-03 04:56:05,923 ADAM: Layer 0 -> dw_min:9.9178e-01  dw_max:1.0043e+00 lr:1.0000e-02
2023-04-03 04:56:05,924 ADAM: Layer 1 -> dw_min:9.8557e-01  dw_max:1.0134e+00 lr:1.0000e-02
2023-04-03 04:56:05,924 ADAM: Layer 2 -> dw_min:9.8635e-01  dw_max:1.0134e+00 lr:1.0000e-02
2023-04-03 04:56:05,924 ADAM: Layer 3 -> dw_min:9.9443e-01  dw_max:1.0067e+00 lr:1.0000e-02
2023-04-03 04:56:05,996 			Learning rate: weights:   1.000e-02    
2023-04-03 04:56:05,996 			Last test performance: 99.22%
2023-04-03 04:56:05,996 ----------------
2023-04-03 04:56:11,344   30  =>  47   		Training 486 pattern with 99.58% 	Forward time: 	 5.25 sec
2023-04-03 04:56:11,344 			Loss:    1.546e-02    			Backward time: 	 0.10 sec 
2023-04-03 04:56:11,344 ADAM: Layer 0 -> dw_min:9.9284e-01  dw_max:1.0039e+00 lr:1.0000e-02
2023-04-03 04:56:11,344 ADAM: Layer 1 -> dw_min:9.8710e-01  dw_max:1.0116e+00 lr:1.0000e-02
2023-04-03 04:56:11,345 ADAM: Layer 2 -> dw_min:9.8360e-01  dw_max:1.0169e+00 lr:1.0000e-02
2023-04-03 04:56:11,345 ADAM: Layer 3 -> dw_min:9.9104e-01  dw_max:1.0056e+00 lr:1.0000e-02
2023-04-03 04:56:11,371 			Learning rate: weights:   1.000e-02    
2023-04-03 04:56:11,371 			Last test performance: 99.22%
2023-04-03 04:56:11,371 ----------------
2023-04-03 04:56:16,802   30  =>  48   		Training 486 pattern with 99.38% 	Forward time: 	 5.33 sec
2023-04-03 04:56:16,802 			Loss:    1.724e-02    			Backward time: 	 0.10 sec 
2023-04-03 04:56:16,803 ADAM: Layer 0 -> dw_min:9.9418e-01  dw_max:1.0031e+00 lr:1.0000e-02
2023-04-03 04:56:16,803 ADAM: Layer 1 -> dw_min:9.8527e-01  dw_max:1.0135e+00 lr:1.0000e-02
2023-04-03 04:56:16,803 ADAM: Layer 2 -> dw_min:9.8523e-01  dw_max:1.0152e+00 lr:1.0000e-02
2023-04-03 04:56:16,804 ADAM: Layer 3 -> dw_min:9.8991e-01  dw_max:1.0057e+00 lr:1.0000e-02
2023-04-03 04:56:16,926 			Learning rate: weights:   1.000e-02    
2023-04-03 04:56:16,926 			Last test performance: 99.22%
2023-04-03 04:56:16,926 ----------------
2023-04-03 04:56:22,317   30  =>  49   		Training 486 pattern with 99.79% 	Forward time: 	 5.29 sec
2023-04-03 04:56:22,317 			Loss:    1.068e-02    			Backward time: 	 0.10 sec 
2023-04-03 04:56:22,317 ADAM: Layer 0 -> dw_min:9.9612e-01  dw_max:1.0034e+00 lr:1.0000e-02
2023-04-03 04:56:22,318 ADAM: Layer 1 -> dw_min:9.8407e-01  dw_max:1.0115e+00 lr:1.0000e-02
2023-04-03 04:56:22,318 ADAM: Layer 2 -> dw_min:9.8482e-01  dw_max:1.0153e+00 lr:1.0000e-02
2023-04-03 04:56:22,318 ADAM: Layer 3 -> dw_min:9.9091e-01  dw_max:1.0052e+00 lr:1.0000e-02
2023-04-03 04:56:22,390 			Learning rate: weights:   1.000e-02    
2023-04-03 04:56:22,390 			Last test performance: 99.22%
2023-04-03 04:56:22,390 ----------------
2023-04-03 04:56:27,838   30  =>  50   		Training 486 pattern with 99.79% 	Forward time: 	 5.35 sec
2023-04-03 04:56:27,838 			Loss:    3.222e-03    			Backward time: 	 0.10 sec 
2023-04-03 04:56:27,838 ADAM: Layer 0 -> dw_min:9.9655e-01  dw_max:1.0031e+00 lr:1.0000e-02
2023-04-03 04:56:27,838 ADAM: Layer 1 -> dw_min:9.8566e-01  dw_max:1.0102e+00 lr:1.0000e-02
2023-04-03 04:56:27,838 ADAM: Layer 2 -> dw_min:9.8633e-01  dw_max:1.0137e+00 lr:1.0000e-02
2023-04-03 04:56:27,839 ADAM: Layer 3 -> dw_min:9.9180e-01  dw_max:1.0047e+00 lr:1.0000e-02
2023-04-03 04:56:27,913 			Learning rate: weights:   1.000e-02    
2023-04-03 04:56:27,913 			Last test performance: 99.22%
2023-04-03 04:56:27,913 ----------------
2023-04-03 04:56:33,327   30  =>  51   		Training 486 pattern with 99.79% 	Forward time: 	 5.31 sec
2023-04-03 04:56:33,327 			Loss:    2.004e-02    			Backward time: 	 0.10 sec 
2023-04-03 04:56:33,328 ADAM: Layer 0 -> dw_min:9.9684e-01  dw_max:1.0030e+00 lr:1.0000e-02
2023-04-03 04:56:33,328 ADAM: Layer 1 -> dw_min:9.8709e-01  dw_max:1.0092e+00 lr:1.0000e-02
2023-04-03 04:56:33,328 ADAM: Layer 2 -> dw_min:9.8769e-01  dw_max:1.0124e+00 lr:1.0000e-02
2023-04-03 04:56:33,328 ADAM: Layer 3 -> dw_min:9.9262e-01  dw_max:1.0042e+00 lr:1.0000e-02
2023-04-03 04:56:33,439 			Learning rate: weights:   1.000e-02    
2023-04-03 04:56:33,439 			Last test performance: 99.22%
2023-04-03 04:56:33,439 ----------------
2023-04-03 04:56:38,857   30  =>  52   		Training 486 pattern with 99.17% 	Forward time: 	 5.32 sec
2023-04-03 04:56:38,857 			Loss:    1.685e-02    			Backward time: 	 0.10 sec 
2023-04-03 04:56:38,857 ADAM: Layer 0 -> dw_min:9.9688e-01  dw_max:1.0029e+00 lr:1.0000e-02
2023-04-03 04:56:38,857 ADAM: Layer 1 -> dw_min:9.8850e-01  dw_max:1.0104e+00 lr:1.0000e-02
2023-04-03 04:56:38,857 ADAM: Layer 2 -> dw_min:9.8742e-01  dw_max:1.0155e+00 lr:1.0000e-02
2023-04-03 04:56:38,857 ADAM: Layer 3 -> dw_min:9.9241e-01  dw_max:1.0066e+00 lr:1.0000e-02
2023-04-03 04:56:38,943 			Learning rate: weights:   1.000e-02    
2023-04-03 04:56:38,943 			Last test performance: 99.22%
2023-04-03 04:56:38,943 ----------------
2023-04-03 04:56:44,343   30  =>  53   		Training 486 pattern with 99.38% 	Forward time: 	 5.30 sec
2023-04-03 04:56:44,343 			Loss:    1.356e-02    			Backward time: 	 0.10 sec 
2023-04-03 04:56:44,343 ADAM: Layer 0 -> dw_min:9.9599e-01  dw_max:1.0039e+00 lr:1.0000e-02
2023-04-03 04:56:44,343 ADAM: Layer 1 -> dw_min:9.8965e-01  dw_max:1.0128e+00 lr:1.0000e-02
2023-04-03 04:56:44,344 ADAM: Layer 2 -> dw_min:9.8867e-01  dw_max:1.0156e+00 lr:1.0000e-02
2023-04-03 04:56:44,344 ADAM: Layer 3 -> dw_min:9.9317e-01  dw_max:1.0059e+00 lr:1.0000e-02
2023-04-03 04:56:44,418 			Learning rate: weights:   1.000e-02    
2023-04-03 04:56:44,418 			Last test performance: 99.22%
2023-04-03 04:56:44,418 ----------------
2023-04-03 04:56:49,759   30  =>  54   		Training 486 pattern with 100.00% 	Forward time: 	 5.24 sec
2023-04-03 04:56:49,759 			Loss:    7.752e-04    			Backward time: 	 0.10 sec 
2023-04-03 04:56:49,759 ADAM: Layer 0 -> dw_min:9.9637e-01  dw_max:1.0034e+00 lr:1.0000e-02
2023-04-03 04:56:49,760 ADAM: Layer 1 -> dw_min:9.9068e-01  dw_max:1.0115e+00 lr:1.0000e-02
2023-04-03 04:56:49,760 ADAM: Layer 2 -> dw_min:9.8980e-01  dw_max:1.0141e+00 lr:1.0000e-02
2023-04-03 04:56:49,760 ADAM: Layer 3 -> dw_min:9.9385e-01  dw_max:1.0053e+00 lr:1.0000e-02
2023-04-03 04:56:49,819 			Learning rate: weights:   1.000e-02    
2023-04-03 04:56:49,819 			Last test performance: 99.22%
2023-04-03 04:56:49,819 ----------------
2023-04-03 04:56:55,195   30  =>  55   		Training 486 pattern with 99.58% 	Forward time: 	 5.27 sec
2023-04-03 04:56:55,195 			Loss:    5.693e-03    			Backward time: 	 0.09 sec 
2023-04-03 04:56:55,195 ADAM: Layer 0 -> dw_min:9.9680e-01  dw_max:1.0038e+00 lr:1.0000e-02
2023-04-03 04:56:55,195 ADAM: Layer 1 -> dw_min:9.8800e-01  dw_max:1.0119e+00 lr:1.0000e-02
2023-04-03 04:56:55,195 ADAM: Layer 2 -> dw_min:9.8510e-01  dw_max:1.0131e+00 lr:1.0000e-02
2023-04-03 04:56:55,195 ADAM: Layer 3 -> dw_min:9.9446e-01  dw_max:1.0048e+00 lr:1.0000e-02
2023-04-03 04:56:55,303 			Learning rate: weights:   1.000e-02    
2023-04-03 04:56:55,303 			Last test performance: 99.22%
2023-04-03 04:56:55,303 ----------------
2023-04-03 04:57:00,667   30  =>  56   		Training 486 pattern with 99.38% 	Forward time: 	 5.26 sec
2023-04-03 04:57:00,667 			Loss:    1.380e-02    			Backward time: 	 0.10 sec 
2023-04-03 04:57:00,667 ADAM: Layer 0 -> dw_min:9.9438e-01  dw_max:1.0049e+00 lr:1.0000e-02
2023-04-03 04:57:00,667 ADAM: Layer 1 -> dw_min:9.8811e-01  dw_max:1.0128e+00 lr:1.0000e-02
2023-04-03 04:57:00,667 ADAM: Layer 2 -> dw_min:9.8324e-01  dw_max:1.0152e+00 lr:1.0000e-02
2023-04-03 04:57:00,668 ADAM: Layer 3 -> dw_min:9.9135e-01  dw_max:1.0043e+00 lr:1.0000e-02
2023-04-03 04:57:00,701 			Learning rate: weights:   1.000e-02    
2023-04-03 04:57:00,701 			Last test performance: 99.22%
2023-04-03 04:57:00,701 ----------------
2023-04-03 04:57:06,082   30  =>  57   		Training 486 pattern with 98.54% 	Forward time: 	 5.28 sec
2023-04-03 04:57:06,082 			Loss:    3.383e-02    			Backward time: 	 0.10 sec 
2023-04-03 04:57:06,082 ADAM: Layer 0 -> dw_min:9.9501e-01  dw_max:1.0050e+00 lr:1.0000e-02
2023-04-03 04:57:06,082 ADAM: Layer 1 -> dw_min:9.9020e-01  dw_max:1.0123e+00 lr:1.0000e-02
2023-04-03 04:57:06,082 ADAM: Layer 2 -> dw_min:9.8494e-01  dw_max:1.0163e+00 lr:1.0000e-02
2023-04-03 04:57:06,082 ADAM: Layer 3 -> dw_min:9.9221e-01  dw_max:1.0057e+00 lr:1.0000e-02
2023-04-03 04:57:06,098 			Learning rate: weights:   1.000e-02    
2023-04-03 04:57:06,098 			Last test performance: 99.22%
2023-04-03 04:57:06,098 ----------------
2023-04-03 04:57:11,524   30  =>  58   		Training 486 pattern with 99.58% 	Forward time: 	 5.33 sec
2023-04-03 04:57:11,525 			Loss:    7.197e-03    			Backward time: 	 0.10 sec 
2023-04-03 04:57:11,525 ADAM: Layer 0 -> dw_min:9.9515e-01  dw_max:1.0048e+00 lr:1.0000e-02
2023-04-03 04:57:11,525 ADAM: Layer 1 -> dw_min:9.8996e-01  dw_max:1.0111e+00 lr:1.0000e-02
2023-04-03 04:57:11,525 ADAM: Layer 2 -> dw_min:9.8572e-01  dw_max:1.0147e+00 lr:1.0000e-02
2023-04-03 04:57:11,525 ADAM: Layer 3 -> dw_min:9.9301e-01  dw_max:1.0051e+00 lr:1.0000e-02
2023-04-03 04:57:11,580 			Learning rate: weights:   1.000e-02    
2023-04-03 04:57:11,580 			Last test performance: 99.22%
2023-04-03 04:57:11,580 ----------------
2023-04-03 04:57:16,973   30  =>  59   		Training 486 pattern with 99.38% 	Forward time: 	 5.29 sec
2023-04-03 04:57:16,973 			Loss:    1.416e-02    			Backward time: 	 0.10 sec 
2023-04-03 04:57:16,973 ADAM: Layer 0 -> dw_min:9.9617e-01  dw_max:1.0040e+00 lr:1.0000e-02
2023-04-03 04:57:16,973 ADAM: Layer 1 -> dw_min:9.8539e-01  dw_max:1.0136e+00 lr:1.0000e-02
2023-04-03 04:57:16,973 ADAM: Layer 2 -> dw_min:9.8532e-01  dw_max:1.0145e+00 lr:1.0000e-02
2023-04-03 04:57:16,973 ADAM: Layer 3 -> dw_min:9.9177e-01  dw_max:1.0054e+00 lr:1.0000e-02
2023-04-03 04:57:17,082 			Learning rate: weights:   1.000e-02    
2023-04-03 04:57:17,082 			Last test performance: 99.22%
2023-04-03 04:57:17,082 ----------------
2023-04-03 04:57:22,401   30  =>  60   		Training 486 pattern with 99.79% 	Forward time: 	 5.22 sec
2023-04-03 04:57:22,401 			Loss:    1.463e-02    			Backward time: 	 0.10 sec 
2023-04-03 04:57:22,401 ADAM: Layer 0 -> dw_min:9.9661e-01  dw_max:1.0035e+00 lr:1.0000e-02
2023-04-03 04:57:22,402 ADAM: Layer 1 -> dw_min:9.8689e-01  dw_max:1.0123e+00 lr:1.0000e-02
2023-04-03 04:57:22,402 ADAM: Layer 2 -> dw_min:9.8678e-01  dw_max:1.0131e+00 lr:1.0000e-02
2023-04-03 04:57:22,402 ADAM: Layer 3 -> dw_min:9.9259e-01  dw_max:1.0048e+00 lr:1.0000e-02
2023-04-03 04:57:22,476 			Learning rate: weights:   1.000e-02    
2023-04-03 04:57:22,476 			Last test performance: 99.22%
2023-04-03 04:57:22,476 ----------------
2023-04-03 04:57:27,888   30  =>  61   		Training 486 pattern with 99.79% 	Forward time: 	 5.31 sec
2023-04-03 04:57:27,888 			Loss:    3.068e-03    			Backward time: 	 0.10 sec 
2023-04-03 04:57:27,888 ADAM: Layer 0 -> dw_min:9.9662e-01  dw_max:1.0033e+00 lr:1.0000e-02
2023-04-03 04:57:27,889 ADAM: Layer 1 -> dw_min:9.8819e-01  dw_max:1.0140e+00 lr:1.0000e-02
2023-04-03 04:57:27,889 ADAM: Layer 2 -> dw_min:9.8810e-01  dw_max:1.0138e+00 lr:1.0000e-02
2023-04-03 04:57:27,889 ADAM: Layer 3 -> dw_min:9.9332e-01  dw_max:1.0044e+00 lr:1.0000e-02
2023-04-03 04:57:27,982 			Learning rate: weights:   1.000e-02    
2023-04-03 04:57:27,983 			Last test performance: 99.22%
2023-04-03 04:57:27,983 ----------------
2023-04-03 04:57:33,381   30  =>  62   		Training 486 pattern with 99.38% 	Forward time: 	 5.30 sec
2023-04-03 04:57:33,381 			Loss:    1.334e-02    			Backward time: 	 0.10 sec 
2023-04-03 04:57:33,381 ADAM: Layer 0 -> dw_min:9.9695e-01  dw_max:1.0027e+00 lr:1.0000e-02
2023-04-03 04:57:33,381 ADAM: Layer 1 -> dw_min:9.8930e-01  dw_max:1.0126e+00 lr:1.0000e-02
2023-04-03 04:57:33,381 ADAM: Layer 2 -> dw_min:9.8446e-01  dw_max:1.0125e+00 lr:1.0000e-02
2023-04-03 04:57:33,382 ADAM: Layer 3 -> dw_min:9.9399e-01  dw_max:1.0071e+00 lr:1.0000e-02
2023-04-03 04:57:33,442 			Learning rate: weights:   1.000e-02    
2023-04-03 04:57:33,442 			Last test performance: 99.22%
2023-04-03 04:57:33,442 ----------------
2023-04-03 04:57:38,831   30  =>  63   		Training 486 pattern with 99.79% 	Forward time: 	 5.29 sec
2023-04-03 04:57:38,831 			Loss:    4.189e-03    			Backward time: 	 0.10 sec 
2023-04-03 04:57:38,831 ADAM: Layer 0 -> dw_min:9.9783e-01  dw_max:1.0029e+00 lr:1.0000e-02
2023-04-03 04:57:38,831 ADAM: Layer 1 -> dw_min:9.8841e-01  dw_max:1.0113e+00 lr:1.0000e-02
2023-04-03 04:57:38,832 ADAM: Layer 2 -> dw_min:9.8483e-01  dw_max:1.0130e+00 lr:1.0000e-02
2023-04-03 04:57:38,832 ADAM: Layer 3 -> dw_min:9.9465e-01  dw_max:1.0064e+00 lr:1.0000e-02
2023-04-03 04:57:38,924 			Learning rate: weights:   1.000e-02    
2023-04-03 04:57:38,925 			Last test performance: 99.22%
2023-04-03 04:57:38,925 ----------------
2023-04-03 04:57:44,356   30  =>  64   		Training 486 pattern with 99.58% 	Forward time: 	 5.33 sec
2023-04-03 04:57:44,356 			Loss:    7.629e-03    			Backward time: 	 0.10 sec 
2023-04-03 04:57:44,356 ADAM: Layer 0 -> dw_min:9.9775e-01  dw_max:1.0021e+00 lr:1.0000e-02
2023-04-03 04:57:44,356 ADAM: Layer 1 -> dw_min:9.8977e-01  dw_max:1.0124e+00 lr:1.0000e-02
2023-04-03 04:57:44,356 ADAM: Layer 2 -> dw_min:9.8634e-01  dw_max:1.0148e+00 lr:1.0000e-02
2023-04-03 04:57:44,356 ADAM: Layer 3 -> dw_min:9.9376e-01  dw_max:1.0057e+00 lr:1.0000e-02
2023-04-03 04:57:44,376 			Learning rate: weights:   1.000e-02    
2023-04-03 04:57:44,376 			Last test performance: 99.22%
2023-04-03 04:57:44,376 ----------------
2023-04-03 04:57:49,849   30  =>  65   		Training 486 pattern with 99.58% 	Forward time: 	 5.37 sec
2023-04-03 04:57:49,849 			Loss:    6.456e-03    			Backward time: 	 0.10 sec 
2023-04-03 04:57:49,850 ADAM: Layer 0 -> dw_min:9.9791e-01  dw_max:1.0019e+00 lr:1.0000e-02
2023-04-03 04:57:49,850 ADAM: Layer 1 -> dw_min:9.8986e-01  dw_max:1.0112e+00 lr:1.0000e-02
2023-04-03 04:57:49,850 ADAM: Layer 2 -> dw_min:9.8463e-01  dw_max:1.0133e+00 lr:1.0000e-02
2023-04-03 04:57:49,850 ADAM: Layer 3 -> dw_min:9.9438e-01  dw_max:1.0052e+00 lr:1.0000e-02
2023-04-03 04:57:49,940 			Learning rate: weights:   1.000e-02    
2023-04-03 04:57:49,940 			Last test performance: 99.22%
2023-04-03 04:57:49,940 ----------------
2023-04-03 04:57:55,296   30  =>  66   		Training 486 pattern with 98.96% 	Forward time: 	 5.25 sec
2023-04-03 04:57:55,296 			Loss:    3.421e-02    			Backward time: 	 0.10 sec 
2023-04-03 04:57:55,296 ADAM: Layer 0 -> dw_min:9.9720e-01  dw_max:1.0029e+00 lr:1.0000e-02
2023-04-03 04:57:55,296 ADAM: Layer 1 -> dw_min:9.8945e-01  dw_max:1.0130e+00 lr:1.0000e-02
2023-04-03 04:57:55,296 ADAM: Layer 2 -> dw_min:9.8450e-01  dw_max:1.0148e+00 lr:1.0000e-02
2023-04-03 04:57:55,296 ADAM: Layer 3 -> dw_min:9.9425e-01  dw_max:1.0126e+00 lr:1.0000e-02
2023-04-03 04:57:55,390 			Learning rate: weights:   1.000e-02    
2023-04-03 04:57:55,390 			Last test performance: 99.22%
2023-04-03 04:57:55,390 ----------------
2023-04-03 04:58:00,915   30  =>  67   		Training 486 pattern with 100.00% 	Forward time: 	 5.42 sec
2023-04-03 04:58:00,915 			Loss:    2.463e-03    			Backward time: 	 0.10 sec 
2023-04-03 04:58:00,915 ADAM: Layer 0 -> dw_min:9.9729e-01  dw_max:1.0029e+00 lr:1.0000e-02
2023-04-03 04:58:00,915 ADAM: Layer 1 -> dw_min:9.9026e-01  dw_max:1.0117e+00 lr:1.0000e-02
2023-04-03 04:58:00,915 ADAM: Layer 2 -> dw_min:9.8605e-01  dw_max:1.0133e+00 lr:1.0000e-02
2023-04-03 04:58:00,916 ADAM: Layer 3 -> dw_min:9.9489e-01  dw_max:1.0114e+00 lr:1.0000e-02
2023-04-03 04:58:00,936 			Learning rate: weights:   1.000e-02    
2023-04-03 04:58:00,936 			Last test performance: 99.22%
2023-04-03 04:58:00,936 ----------------
2023-04-03 04:58:06,226   30  =>  68   		Training 486 pattern with 100.00% 	Forward time: 	 5.19 sec
2023-04-03 04:58:06,226 			Loss:    2.372e-03    			Backward time: 	 0.10 sec 
2023-04-03 04:58:06,226 ADAM: Layer 0 -> dw_min:9.9777e-01  dw_max:1.0025e+00 lr:1.0000e-02
2023-04-03 04:58:06,227 ADAM: Layer 1 -> dw_min:9.9103e-01  dw_max:1.0101e+00 lr:1.0000e-02
2023-04-03 04:58:06,227 ADAM: Layer 2 -> dw_min:9.8706e-01  dw_max:1.0120e+00 lr:1.0000e-02
2023-04-03 04:58:06,227 ADAM: Layer 3 -> dw_min:9.9540e-01  dw_max:1.0103e+00 lr:1.0000e-02
2023-04-03 04:58:06,314 			Learning rate: weights:   1.000e-02    
2023-04-03 04:58:06,314 			Last test performance: 99.22%
2023-04-03 04:58:06,314 ----------------
2023-04-03 04:58:11,710   30  =>  69   		Training 486 pattern with 99.38% 	Forward time: 	 5.29 sec
2023-04-03 04:58:11,710 			Loss:    1.213e-02    			Backward time: 	 0.09 sec 
2023-04-03 04:58:11,710 ADAM: Layer 0 -> dw_min:9.9763e-01  dw_max:1.0020e+00 lr:1.0000e-02
2023-04-03 04:58:11,710 ADAM: Layer 1 -> dw_min:9.9154e-01  dw_max:1.0096e+00 lr:1.0000e-02
2023-04-03 04:58:11,711 ADAM: Layer 2 -> dw_min:9.8835e-01  dw_max:1.0109e+00 lr:1.0000e-02
2023-04-03 04:58:11,711 ADAM: Layer 3 -> dw_min:9.9585e-01  dw_max:1.0092e+00 lr:1.0000e-02
2023-04-03 04:58:11,727 			Learning rate: weights:   1.000e-02    
2023-04-03 04:58:11,727 			Last test performance: 99.22%
2023-04-03 04:58:11,727 ----------------
2023-04-03 04:58:17,122   30  =>  70   		Training 486 pattern with 100.00% 	Forward time: 	 5.30 sec
2023-04-03 04:58:17,122 			Loss:    2.369e-03    			Backward time: 	 0.09 sec 
2023-04-03 04:58:17,123 ADAM: Layer 0 -> dw_min:9.9790e-01  dw_max:1.0018e+00 lr:1.0000e-02
2023-04-03 04:58:17,123 ADAM: Layer 1 -> dw_min:9.9138e-01  dw_max:1.0088e+00 lr:1.0000e-02
2023-04-03 04:58:17,123 ADAM: Layer 2 -> dw_min:9.8513e-01  dw_max:1.0147e+00 lr:1.0000e-02
2023-04-03 04:58:17,123 ADAM: Layer 3 -> dw_min:9.9507e-01  dw_max:1.0083e+00 lr:1.0000e-02
2023-04-03 04:58:17,210 			Learning rate: weights:   1.000e-02    
2023-04-03 04:58:17,210 			Last test performance: 99.22%
2023-04-03 04:58:17,210 ----------------
2023-04-03 04:58:22,593   30  =>  71   		Training 486 pattern with 100.00% 	Forward time: 	 5.28 sec
2023-04-03 04:58:22,593 			Loss:    1.011e-03    			Backward time: 	 0.10 sec 
2023-04-03 04:58:22,593 ADAM: Layer 0 -> dw_min:9.9816e-01  dw_max:1.0017e+00 lr:1.0000e-02
2023-04-03 04:58:22,594 ADAM: Layer 1 -> dw_min:9.9228e-01  dw_max:1.0077e+00 lr:1.0000e-02
2023-04-03 04:58:22,594 ADAM: Layer 2 -> dw_min:9.8661e-01  dw_max:1.0132e+00 lr:1.0000e-02
2023-04-03 04:58:22,594 ADAM: Layer 3 -> dw_min:9.9556e-01  dw_max:1.0075e+00 lr:1.0000e-02
2023-04-03 04:58:22,609 			Learning rate: weights:   1.000e-02    
2023-04-03 04:58:22,609 			Last test performance: 99.22%
2023-04-03 04:58:22,609 ----------------
2023-04-03 04:58:27,981   30  =>  72   		Training 486 pattern with 98.54% 	Forward time: 	 5.27 sec
2023-04-03 04:58:27,981 			Loss:    5.536e-02    			Backward time: 	 0.10 sec 
2023-04-03 04:58:27,982 ADAM: Layer 0 -> dw_min:9.9793e-01  dw_max:1.0027e+00 lr:1.0000e-02
2023-04-03 04:58:27,982 ADAM: Layer 1 -> dw_min:9.9035e-01  dw_max:1.0095e+00 lr:1.0000e-02
2023-04-03 04:58:27,982 ADAM: Layer 2 -> dw_min:9.8666e-01  dw_max:1.0150e+00 lr:1.0000e-02
2023-04-03 04:58:27,982 ADAM: Layer 3 -> dw_min:9.9349e-01  dw_max:1.0067e+00 lr:1.0000e-02
2023-04-03 04:58:27,999 			Learning rate: weights:   1.000e-02    
2023-04-03 04:58:27,999 			Last test performance: 99.22%
2023-04-03 04:58:27,999 ----------------
2023-04-03 04:58:33,451   30  =>  73   		Training 486 pattern with 100.00% 	Forward time: 	 5.35 sec
2023-04-03 04:58:33,451 			Loss:    3.674e-03    			Backward time: 	 0.09 sec 
2023-04-03 04:58:33,451 ADAM: Layer 0 -> dw_min:9.9743e-01  dw_max:1.0026e+00 lr:1.0000e-02
2023-04-03 04:58:33,451 ADAM: Layer 1 -> dw_min:9.9049e-01  dw_max:1.0085e+00 lr:1.0000e-02
2023-04-03 04:58:33,451 ADAM: Layer 2 -> dw_min:9.8587e-01  dw_max:1.0135e+00 lr:1.0000e-02
2023-04-03 04:58:33,451 ADAM: Layer 3 -> dw_min:9.9414e-01  dw_max:1.0061e+00 lr:1.0000e-02
2023-04-03 04:58:33,538 			Learning rate: weights:   1.000e-02    
2023-04-03 04:58:33,538 			Last test performance: 99.22%
2023-04-03 04:58:33,538 ----------------
2023-04-03 04:58:38,894   30  =>  74   		Training 486 pattern with 99.58% 	Forward time: 	 5.26 sec
2023-04-03 04:58:38,894 			Loss:    1.228e-02    			Backward time: 	 0.10 sec 
2023-04-03 04:58:38,895 ADAM: Layer 0 -> dw_min:9.9771e-01  dw_max:1.0023e+00 lr:1.0000e-02
2023-04-03 04:58:38,895 ADAM: Layer 1 -> dw_min:9.8997e-01  dw_max:1.0092e+00 lr:1.0000e-02
2023-04-03 04:58:38,895 ADAM: Layer 2 -> dw_min:9.8630e-01  dw_max:1.0142e+00 lr:1.0000e-02
2023-04-03 04:58:38,895 ADAM: Layer 3 -> dw_min:9.9472e-01  dw_max:1.0055e+00 lr:1.0000e-02
2023-04-03 04:58:38,935 			Learning rate: weights:   1.000e-02    
2023-04-03 04:58:38,935 			Last test performance: 99.22%
2023-04-03 04:58:38,935 ----------------
2023-04-03 04:58:44,218   30  =>  75   		Training 486 pattern with 100.00% 	Forward time: 	 5.18 sec
2023-04-03 04:58:44,218 			Loss:    2.617e-03    			Backward time: 	 0.10 sec 
2023-04-03 04:58:44,218 ADAM: Layer 0 -> dw_min:9.9767e-01  dw_max:1.0020e+00 lr:1.0000e-02
2023-04-03 04:58:44,218 ADAM: Layer 1 -> dw_min:9.9104e-01  dw_max:1.0083e+00 lr:1.0000e-02
2023-04-03 04:58:44,218 ADAM: Layer 2 -> dw_min:9.8506e-01  dw_max:1.0128e+00 lr:1.0000e-02
2023-04-03 04:58:44,218 ADAM: Layer 3 -> dw_min:9.9524e-01  dw_max:1.0049e+00 lr:1.0000e-02
2023-04-03 04:58:44,275 			Learning rate: weights:   1.000e-02    
2023-04-03 04:58:44,275 			Last test performance: 99.22%
2023-04-03 04:58:44,275 ----------------
2023-04-03 04:58:49,659   30  =>  76   		Training 486 pattern with 99.58% 	Forward time: 	 5.28 sec
2023-04-03 04:58:49,659 			Loss:    1.631e-02    			Backward time: 	 0.10 sec 
2023-04-03 04:58:49,659 ADAM: Layer 0 -> dw_min:9.9673e-01  dw_max:1.0024e+00 lr:1.0000e-02
2023-04-03 04:58:49,659 ADAM: Layer 1 -> dw_min:9.9096e-01  dw_max:1.0137e+00 lr:1.0000e-02
2023-04-03 04:58:49,660 ADAM: Layer 2 -> dw_min:9.8655e-01  dw_max:1.0153e+00 lr:1.0000e-02
2023-04-03 04:58:49,660 ADAM: Layer 3 -> dw_min:9.9571e-01  dw_max:1.0044e+00 lr:1.0000e-02
2023-04-03 04:58:49,733 			Learning rate: weights:   1.000e-02    
2023-04-03 04:58:49,733 			Last test performance: 99.22%
2023-04-03 04:58:49,733 ----------------
2023-04-03 04:58:55,166   30  =>  77   		Training 486 pattern with 98.75% 	Forward time: 	 5.33 sec
2023-04-03 04:58:55,166 			Loss:    4.179e-02    			Backward time: 	 0.10 sec 
2023-04-03 04:58:55,166 ADAM: Layer 0 -> dw_min:9.9595e-01  dw_max:1.0034e+00 lr:1.0000e-02
2023-04-03 04:58:55,166 ADAM: Layer 1 -> dw_min:9.8950e-01  dw_max:1.0125e+00 lr:1.0000e-02
2023-04-03 04:58:55,166 ADAM: Layer 2 -> dw_min:9.8603e-01  dw_max:1.0147e+00 lr:1.0000e-02
2023-04-03 04:58:55,166 ADAM: Layer 3 -> dw_min:9.9600e-01  dw_max:1.0055e+00 lr:1.0000e-02
2023-04-03 04:58:55,254 			Learning rate: weights:   1.000e-02    
2023-04-03 04:58:55,255 			Last test performance: 99.22%
2023-04-03 04:58:55,255 ----------------
2023-04-03 04:59:00,652   30  =>  78   		Training 486 pattern with 99.58% 	Forward time: 	 5.30 sec
2023-04-03 04:59:00,652 			Loss:    8.391e-03    			Backward time: 	 0.10 sec 
2023-04-03 04:59:00,652 ADAM: Layer 0 -> dw_min:9.9694e-01  dw_max:1.0031e+00 lr:1.0000e-02
2023-04-03 04:59:00,652 ADAM: Layer 1 -> dw_min:9.8943e-01  dw_max:1.0122e+00 lr:1.0000e-02
2023-04-03 04:59:00,652 ADAM: Layer 2 -> dw_min:9.8481e-01  dw_max:1.0151e+00 lr:1.0000e-02
2023-04-03 04:59:00,652 ADAM: Layer 3 -> dw_min:9.9094e-01  dw_max:1.0084e+00 lr:1.0000e-02
2023-04-03 04:59:00,729 			Learning rate: weights:   1.000e-02    
2023-04-03 04:59:00,729 			Last test performance: 99.22%
2023-04-03 04:59:00,729 ----------------
2023-04-03 04:59:06,146   30  =>  79   		Training 486 pattern with 99.38% 	Forward time: 	 5.32 sec
2023-04-03 04:59:06,146 			Loss:    2.427e-02    			Backward time: 	 0.10 sec 
2023-04-03 04:59:06,147 ADAM: Layer 0 -> dw_min:9.9728e-01  dw_max:1.0027e+00 lr:1.0000e-02
2023-04-03 04:59:06,147 ADAM: Layer 1 -> dw_min:9.8794e-01  dw_max:1.0111e+00 lr:1.0000e-02
2023-04-03 04:59:06,147 ADAM: Layer 2 -> dw_min:9.8518e-01  dw_max:1.0136e+00 lr:1.0000e-02
2023-04-03 04:59:06,147 ADAM: Layer 3 -> dw_min:9.9184e-01  dw_max:1.0098e+00 lr:1.0000e-02
2023-04-03 04:59:06,220 			Learning rate: weights:   1.000e-02    
2023-04-03 04:59:06,220 			Last test performance: 99.22%
2023-04-03 04:59:06,220 ----------------
2023-04-03 04:59:11,684   30  =>  80   		Training 486 pattern with 100.00% 	Forward time: 	 5.36 sec
2023-04-03 04:59:11,684 			Loss:    3.232e-03    			Backward time: 	 0.10 sec 
2023-04-03 04:59:11,685 ADAM: Layer 0 -> dw_min:9.9765e-01  dw_max:1.0024e+00 lr:1.0000e-02
2023-04-03 04:59:11,685 ADAM: Layer 1 -> dw_min:9.8906e-01  dw_max:1.0100e+00 lr:1.0000e-02
2023-04-03 04:59:11,685 ADAM: Layer 2 -> dw_min:9.8652e-01  dw_max:1.0134e+00 lr:1.0000e-02
2023-04-03 04:59:11,685 ADAM: Layer 3 -> dw_min:9.9266e-01  dw_max:1.0089e+00 lr:1.0000e-02
2023-04-03 04:59:11,780 			Learning rate: weights:   1.000e-02    
2023-04-03 04:59:11,780 			Last test performance: 99.22%
2023-04-03 04:59:11,780 ----------------
2023-04-03 04:59:17,180   30  =>  81   		Training 486 pattern with 99.58% 	Forward time: 	 5.30 sec
2023-04-03 04:59:17,181 			Loss:    1.098e-02    			Backward time: 	 0.09 sec 
2023-04-03 04:59:17,181 ADAM: Layer 0 -> dw_min:9.9742e-01  dw_max:1.0024e+00 lr:1.0000e-02
2023-04-03 04:59:17,181 ADAM: Layer 1 -> dw_min:9.8980e-01  dw_max:1.0090e+00 lr:1.0000e-02
2023-04-03 04:59:17,181 ADAM: Layer 2 -> dw_min:9.8786e-01  dw_max:1.0120e+00 lr:1.0000e-02
2023-04-03 04:59:17,181 ADAM: Layer 3 -> dw_min:9.9339e-01  dw_max:1.0080e+00 lr:1.0000e-02
2023-04-03 04:59:17,237 			Learning rate: weights:   1.000e-02    
2023-04-03 04:59:17,237 			Last test performance: 99.22%
2023-04-03 04:59:17,237 ----------------
2023-04-03 04:59:22,588   30  =>  82   		Training 486 pattern with 99.79% 	Forward time: 	 5.25 sec
2023-04-03 04:59:22,588 			Loss:    1.133e-02    			Backward time: 	 0.10 sec 
2023-04-03 04:59:22,589 ADAM: Layer 0 -> dw_min:9.9744e-01  dw_max:1.0024e+00 lr:1.0000e-02
2023-04-03 04:59:22,589 ADAM: Layer 1 -> dw_min:9.9095e-01  dw_max:1.0089e+00 lr:1.0000e-02
2023-04-03 04:59:22,589 ADAM: Layer 2 -> dw_min:9.8907e-01  dw_max:1.0119e+00 lr:1.0000e-02
2023-04-03 04:59:22,589 ADAM: Layer 3 -> dw_min:9.9363e-01  dw_max:1.0072e+00 lr:1.0000e-02
2023-04-03 04:59:22,657 			Learning rate: weights:   1.000e-02    
2023-04-03 04:59:22,657 			Last test performance: 99.22%
2023-04-03 04:59:22,657 ----------------
2023-04-03 04:59:27,909   30  =>  83   		Training 486 pattern with 99.58% 	Forward time: 	 5.15 sec
2023-04-03 04:59:27,909 			Loss:    1.392e-02    			Backward time: 	 0.09 sec 
2023-04-03 04:59:27,910 ADAM: Layer 0 -> dw_min:9.9722e-01  dw_max:1.0024e+00 lr:1.0000e-02
2023-04-03 04:59:27,910 ADAM: Layer 1 -> dw_min:9.8858e-01  dw_max:1.0079e+00 lr:1.0000e-02
2023-04-03 04:59:27,910 ADAM: Layer 2 -> dw_min:9.8578e-01  dw_max:1.0149e+00 lr:1.0000e-02
2023-04-03 04:59:27,910 ADAM: Layer 3 -> dw_min:9.9020e-01  dw_max:1.0078e+00 lr:1.0000e-02
2023-04-03 04:59:27,927 			Learning rate: weights:   1.000e-02    
2023-04-03 04:59:27,927 			Last test performance: 99.22%
2023-04-03 04:59:27,927 ----------------
2023-04-03 04:59:33,318   30  =>  84   		Training 486 pattern with 99.58% 	Forward time: 	 5.29 sec
2023-04-03 04:59:33,318 			Loss:    1.551e-02    			Backward time: 	 0.10 sec 
2023-04-03 04:59:33,318 ADAM: Layer 0 -> dw_min:9.9753e-01  dw_max:1.0024e+00 lr:1.0000e-02
2023-04-03 04:59:33,318 ADAM: Layer 1 -> dw_min:9.8825e-01  dw_max:1.0076e+00 lr:1.0000e-02
2023-04-03 04:59:33,319 ADAM: Layer 2 -> dw_min:9.8666e-01  dw_max:1.0138e+00 lr:1.0000e-02
2023-04-03 04:59:33,319 ADAM: Layer 3 -> dw_min:9.9117e-01  dw_max:1.0070e+00 lr:1.0000e-02
2023-04-03 04:59:33,333 			Learning rate: weights:   1.000e-02    
2023-04-03 04:59:33,333 			Last test performance: 99.22%
2023-04-03 04:59:33,333 ----------------
2023-04-03 04:59:38,763   30  =>  85   		Training 486 pattern with 98.96% 	Forward time: 	 5.33 sec
2023-04-03 04:59:38,763 			Loss:    1.826e-02    			Backward time: 	 0.10 sec 
2023-04-03 04:59:38,763 ADAM: Layer 0 -> dw_min:9.9654e-01  dw_max:1.0028e+00 lr:1.0000e-02
2023-04-03 04:59:38,763 ADAM: Layer 1 -> dw_min:9.8400e-01  dw_max:1.0129e+00 lr:1.0000e-02
2023-04-03 04:59:38,763 ADAM: Layer 2 -> dw_min:9.8524e-01  dw_max:1.0154e+00 lr:1.0000e-02
2023-04-03 04:59:38,764 ADAM: Layer 3 -> dw_min:9.8953e-01  dw_max:1.0073e+00 lr:1.0000e-02
2023-04-03 04:59:38,820 			Learning rate: weights:   1.000e-02    
2023-04-03 04:59:38,820 			Last test performance: 99.22%
2023-04-03 04:59:38,820 ----------------
2023-04-03 04:59:44,264   30  =>  86   		Training 486 pattern with 99.38% 	Forward time: 	 5.34 sec
2023-04-03 04:59:44,264 			Loss:    2.056e-02    			Backward time: 	 0.10 sec 
2023-04-03 04:59:44,264 ADAM: Layer 0 -> dw_min:9.9596e-01  dw_max:1.0036e+00 lr:1.0000e-02
2023-04-03 04:59:44,264 ADAM: Layer 1 -> dw_min:9.8540e-01  dw_max:1.0120e+00 lr:1.0000e-02
2023-04-03 04:59:44,265 ADAM: Layer 2 -> dw_min:9.8472e-01  dw_max:1.0145e+00 lr:1.0000e-02
2023-04-03 04:59:44,265 ADAM: Layer 3 -> dw_min:9.9057e-01  dw_max:1.0066e+00 lr:1.0000e-02
2023-04-03 04:59:44,337 			Learning rate: weights:   1.000e-02    
2023-04-03 04:59:44,337 			Last test performance: 99.22%
2023-04-03 04:59:44,337 ----------------
2023-04-03 04:59:49,702   30  =>  87   		Training 486 pattern with 99.17% 	Forward time: 	 5.26 sec
2023-04-03 04:59:49,702 			Loss:    1.674e-02    			Backward time: 	 0.10 sec 
2023-04-03 04:59:49,703 ADAM: Layer 0 -> dw_min:9.9642e-01  dw_max:1.0032e+00 lr:1.0000e-02
2023-04-03 04:59:49,703 ADAM: Layer 1 -> dw_min:9.8738e-01  dw_max:1.0108e+00 lr:1.0000e-02
2023-04-03 04:59:49,703 ADAM: Layer 2 -> dw_min:9.8624e-01  dw_max:1.0135e+00 lr:1.0000e-02
2023-04-03 04:59:49,703 ADAM: Layer 3 -> dw_min:9.9151e-01  dw_max:1.0060e+00 lr:1.0000e-02
2023-04-03 04:59:49,775 			Learning rate: weights:   1.000e-02    
2023-04-03 04:59:49,775 			Last test performance: 99.22%
2023-04-03 04:59:49,775 ----------------
2023-04-03 04:59:55,262   30  =>  88   		Training 486 pattern with 99.58% 	Forward time: 	 5.39 sec
2023-04-03 04:59:55,262 			Loss:    1.114e-02    			Backward time: 	 0.10 sec 
2023-04-03 04:59:55,262 ADAM: Layer 0 -> dw_min:9.9695e-01  dw_max:1.0032e+00 lr:1.0000e-02
2023-04-03 04:59:55,262 ADAM: Layer 1 -> dw_min:9.8872e-01  dw_max:1.0099e+00 lr:1.0000e-02
2023-04-03 04:59:55,262 ADAM: Layer 2 -> dw_min:9.8761e-01  dw_max:1.0122e+00 lr:1.0000e-02
2023-04-03 04:59:55,262 ADAM: Layer 3 -> dw_min:9.9235e-01  dw_max:1.0054e+00 lr:1.0000e-02
2023-04-03 04:59:55,278 			Learning rate: weights:   1.000e-02    
2023-04-03 04:59:55,278 			Last test performance: 99.22%
2023-04-03 04:59:55,278 ----------------
2023-04-03 05:00:00,632   30  =>  89   		Training 486 pattern with 99.58% 	Forward time: 	 5.25 sec
2023-04-03 05:00:00,632 			Loss:    8.970e-03    			Backward time: 	 0.09 sec 
2023-04-03 05:00:00,633 ADAM: Layer 0 -> dw_min:9.9673e-01  dw_max:1.0027e+00 lr:1.0000e-02
2023-04-03 05:00:00,633 ADAM: Layer 1 -> dw_min:9.8982e-01  dw_max:1.0097e+00 lr:1.0000e-02
2023-04-03 05:00:00,633 ADAM: Layer 2 -> dw_min:9.8382e-01  dw_max:1.0155e+00 lr:1.0000e-02
2023-04-03 05:00:00,633 ADAM: Layer 3 -> dw_min:9.8954e-01  dw_max:1.0048e+00 lr:1.0000e-02
2023-04-03 05:00:00,718 			Learning rate: weights:   1.000e-02    
2023-04-03 05:00:00,718 			Last test performance: 99.22%
2023-04-03 05:00:00,718 ----------------
2023-04-03 05:00:06,214   30  =>  90   		Training 486 pattern with 100.00% 	Forward time: 	 5.39 sec
2023-04-03 05:00:06,214 			Loss:    2.359e-03    			Backward time: 	 0.10 sec 
2023-04-03 05:00:06,214 ADAM: Layer 0 -> dw_min:9.9728e-01  dw_max:1.0023e+00 lr:1.0000e-02
2023-04-03 05:00:06,214 ADAM: Layer 1 -> dw_min:9.8968e-01  dw_max:1.0089e+00 lr:1.0000e-02
2023-04-03 05:00:06,215 ADAM: Layer 2 -> dw_min:9.8543e-01  dw_max:1.0139e+00 lr:1.0000e-02
2023-04-03 05:00:06,215 ADAM: Layer 3 -> dw_min:9.9058e-01  dw_max:1.0043e+00 lr:1.0000e-02
2023-04-03 05:00:06,276 			Learning rate: weights:   1.000e-02    
2023-04-03 05:00:06,276 			Last test performance: 99.22%
2023-04-03 05:00:06,276 ----------------
2023-04-03 05:00:11,795   30  =>  91   		Training 486 pattern with 99.58% 	Forward time: 	 5.42 sec
2023-04-03 05:00:11,795 			Loss:    1.636e-02    			Backward time: 	 0.10 sec 
2023-04-03 05:00:11,795 ADAM: Layer 0 -> dw_min:9.9660e-01  dw_max:1.0022e+00 lr:1.0000e-02
2023-04-03 05:00:11,796 ADAM: Layer 1 -> dw_min:9.9125e-01  dw_max:1.0082e+00 lr:1.0000e-02
2023-04-03 05:00:11,796 ADAM: Layer 2 -> dw_min:9.8688e-01  dw_max:1.0139e+00 lr:1.0000e-02
2023-04-03 05:00:11,796 ADAM: Layer 3 -> dw_min:9.9152e-01  dw_max:1.0039e+00 lr:1.0000e-02
2023-04-03 05:00:11,880 			Learning rate: weights:   1.000e-02    
2023-04-03 05:00:11,880 			Last test performance: 99.22%
2023-04-03 05:00:11,880 ----------------
2023-04-03 05:00:17,333   30  =>  92   		Training 486 pattern with 99.17% 	Forward time: 	 5.35 sec
2023-04-03 05:00:17,333 			Loss:    9.907e-03    			Backward time: 	 0.10 sec 
2023-04-03 05:00:17,333 ADAM: Layer 0 -> dw_min:9.9686e-01  dw_max:1.0031e+00 lr:1.0000e-02
2023-04-03 05:00:17,333 ADAM: Layer 1 -> dw_min:9.8916e-01  dw_max:1.0103e+00 lr:1.0000e-02
2023-04-03 05:00:17,333 ADAM: Layer 2 -> dw_min:9.8582e-01  dw_max:1.0125e+00 lr:1.0000e-02
2023-04-03 05:00:17,333 ADAM: Layer 3 -> dw_min:9.9236e-01  dw_max:1.0056e+00 lr:1.0000e-02
2023-04-03 05:00:17,390 			Learning rate: weights:   1.000e-02    
2023-04-03 05:00:17,390 			Last test performance: 99.22%
2023-04-03 05:00:17,390 ----------------
2023-04-03 05:00:22,796   30  =>  93   		Training 486 pattern with 99.17% 	Forward time: 	 5.31 sec
2023-04-03 05:00:22,796 			Loss:    2.202e-02    			Backward time: 	 0.09 sec 
2023-04-03 05:00:22,796 ADAM: Layer 0 -> dw_min:9.9718e-01  dw_max:1.0026e+00 lr:1.0000e-02
2023-04-03 05:00:22,796 ADAM: Layer 1 -> dw_min:9.8926e-01  dw_max:1.0148e+00 lr:1.0000e-02
2023-04-03 05:00:22,796 ADAM: Layer 2 -> dw_min:9.8458e-01  dw_max:1.0145e+00 lr:1.0000e-02
2023-04-03 05:00:22,797 ADAM: Layer 3 -> dw_min:9.9313e-01  dw_max:1.0050e+00 lr:1.0000e-02
2023-04-03 05:00:22,844 			Learning rate: weights:   1.000e-02    
2023-04-03 05:00:22,844 			Last test performance: 99.22%
2023-04-03 05:00:22,844 ----------------
2023-04-03 05:00:28,236   30  =>  94   		Training 486 pattern with 99.58% 	Forward time: 	 5.29 sec
2023-04-03 05:00:28,236 			Loss:    7.874e-03    			Backward time: 	 0.10 sec 
2023-04-03 05:00:28,236 ADAM: Layer 0 -> dw_min:9.9540e-01  dw_max:1.0032e+00 lr:1.0000e-02
2023-04-03 05:00:28,236 ADAM: Layer 1 -> dw_min:9.8802e-01  dw_max:1.0131e+00 lr:1.0000e-02
2023-04-03 05:00:28,236 ADAM: Layer 2 -> dw_min:9.8611e-01  dw_max:1.0131e+00 lr:1.0000e-02
2023-04-03 05:00:28,237 ADAM: Layer 3 -> dw_min:9.9381e-01  dw_max:1.0045e+00 lr:1.0000e-02
2023-04-03 05:00:28,318 			Learning rate: weights:   1.000e-02    
2023-04-03 05:00:28,318 			Last test performance: 99.22%
2023-04-03 05:00:28,318 ----------------
2023-04-03 05:00:33,729   30  =>  95   		Training 486 pattern with 99.58% 	Forward time: 	 5.31 sec
2023-04-03 05:00:33,729 			Loss:    1.524e-02    			Backward time: 	 0.10 sec 
2023-04-03 05:00:33,729 ADAM: Layer 0 -> dw_min:9.9581e-01  dw_max:1.0034e+00 lr:1.0000e-02
2023-04-03 05:00:33,729 ADAM: Layer 1 -> dw_min:9.8935e-01  dw_max:1.0118e+00 lr:1.0000e-02
2023-04-03 05:00:33,729 ADAM: Layer 2 -> dw_min:9.8666e-01  dw_max:1.0118e+00 lr:1.0000e-02
2023-04-03 05:00:33,729 ADAM: Layer 3 -> dw_min:9.9443e-01  dw_max:1.0064e+00 lr:1.0000e-02
2023-04-03 05:00:33,809 			Learning rate: weights:   1.000e-02    
2023-04-03 05:00:33,809 			Last test performance: 99.22%
2023-04-03 05:00:33,809 ----------------
2023-04-03 05:00:39,249   30  =>  96   		Training 486 pattern with 100.00% 	Forward time: 	 5.34 sec
2023-04-03 05:00:39,249 			Loss:    1.734e-03    			Backward time: 	 0.09 sec 
2023-04-03 05:00:39,249 ADAM: Layer 0 -> dw_min:9.9649e-01  dw_max:1.0033e+00 lr:1.0000e-02
2023-04-03 05:00:39,249 ADAM: Layer 1 -> dw_min:9.9042e-01  dw_max:1.0106e+00 lr:1.0000e-02
2023-04-03 05:00:39,250 ADAM: Layer 2 -> dw_min:9.8799e-01  dw_max:1.0105e+00 lr:1.0000e-02
2023-04-03 05:00:39,250 ADAM: Layer 3 -> dw_min:9.9498e-01  dw_max:1.0057e+00 lr:1.0000e-02
2023-04-03 05:00:39,328 			Learning rate: weights:   1.000e-02    
2023-04-03 05:00:39,328 			Last test performance: 99.22%
2023-04-03 05:00:39,328 ----------------
2023-04-03 05:00:44,755   30  =>  97   		Training 486 pattern with 99.38% 	Forward time: 	 5.33 sec
2023-04-03 05:00:44,755 			Loss:    8.526e-03    			Backward time: 	 0.10 sec 
2023-04-03 05:00:44,755 ADAM: Layer 0 -> dw_min:9.9665e-01  dw_max:1.0039e+00 lr:1.0000e-02
2023-04-03 05:00:44,755 ADAM: Layer 1 -> dw_min:9.8999e-01  dw_max:1.0136e+00 lr:1.0000e-02
2023-04-03 05:00:44,755 ADAM: Layer 2 -> dw_min:9.8483e-01  dw_max:1.0149e+00 lr:1.0000e-02
2023-04-03 05:00:44,755 ADAM: Layer 3 -> dw_min:9.9389e-01  dw_max:1.0052e+00 lr:1.0000e-02
2023-04-03 05:00:44,829 			Learning rate: weights:   1.000e-02    
2023-04-03 05:00:44,829 			Last test performance: 99.22%
2023-04-03 05:00:44,829 ----------------
2023-04-03 05:00:50,127   30  =>  98   		Training 486 pattern with 100.00% 	Forward time: 	 5.20 sec
2023-04-03 05:00:50,127 			Loss:    2.241e-03    			Backward time: 	 0.10 sec 
2023-04-03 05:00:50,127 ADAM: Layer 0 -> dw_min:9.9765e-01  dw_max:1.0025e+00 lr:1.0000e-02
2023-04-03 05:00:50,127 ADAM: Layer 1 -> dw_min:9.9097e-01  dw_max:1.0123e+00 lr:1.0000e-02
2023-04-03 05:00:50,127 ADAM: Layer 2 -> dw_min:9.8447e-01  dw_max:1.0134e+00 lr:1.0000e-02
2023-04-03 05:00:50,128 ADAM: Layer 3 -> dw_min:9.9449e-01  dw_max:1.0047e+00 lr:1.0000e-02
2023-04-03 05:00:50,143 			Learning rate: weights:   1.000e-02    
2023-04-03 05:00:50,143 			Last test performance: 99.22%
2023-04-03 05:00:50,144 ----------------
2023-04-03 05:00:55,534   30  =>  99   		Training 486 pattern with 99.17% 	Forward time: 	 5.29 sec
2023-04-03 05:00:55,534 			Loss:    1.035e-02    			Backward time: 	 0.10 sec 
2023-04-03 05:00:55,534 ADAM: Layer 0 -> dw_min:9.9672e-01  dw_max:1.0028e+00 lr:1.0000e-02
2023-04-03 05:00:55,534 ADAM: Layer 1 -> dw_min:9.8978e-01  dw_max:1.0126e+00 lr:1.0000e-02
2023-04-03 05:00:55,534 ADAM: Layer 2 -> dw_min:9.8489e-01  dw_max:1.0155e+00 lr:1.0000e-02
2023-04-03 05:00:55,534 ADAM: Layer 3 -> dw_min:9.9467e-01  dw_max:1.0087e+00 lr:1.0000e-02
2023-04-03 05:00:55,552 			Learning rate: weights:   1.000e-02    
2023-04-03 05:00:55,552 			Last test performance: 99.22%
2023-04-03 05:00:55,552 ----------------
2023-04-03 05:01:00,921   30  => 100   		Training 486 pattern with 99.79% 	Forward time: 	 5.27 sec
2023-04-03 05:01:00,921 			Loss:    4.915e-03    			Backward time: 	 0.10 sec 
2023-04-03 05:01:00,921 ADAM: Layer 0 -> dw_min:9.9625e-01  dw_max:1.0034e+00 lr:1.0000e-02
2023-04-03 05:01:00,921 ADAM: Layer 1 -> dw_min:9.8788e-01  dw_max:1.0113e+00 lr:1.0000e-02
2023-04-03 05:01:00,921 ADAM: Layer 2 -> dw_min:9.8459e-01  dw_max:1.0139e+00 lr:1.0000e-02
2023-04-03 05:01:00,922 ADAM: Layer 3 -> dw_min:9.9520e-01  dw_max:1.0078e+00 lr:1.0000e-02
2023-04-03 05:01:00,993 			Learning rate: weights:   1.000e-02    
2023-04-03 05:01:00,993 			Last test performance: 99.22%
2023-04-03 05:01:00,993 ----------------
2023-04-03 05:01:06,427   30  => 101   		Training 486 pattern with 99.38% 	Forward time: 	 5.33 sec
2023-04-03 05:01:06,427 			Loss:    2.107e-02    			Backward time: 	 0.10 sec 
2023-04-03 05:01:06,428 ADAM: Layer 0 -> dw_min:9.9713e-01  dw_max:1.0029e+00 lr:1.0000e-02
2023-04-03 05:01:06,428 ADAM: Layer 1 -> dw_min:9.8879e-01  dw_max:1.0122e+00 lr:1.0000e-02
2023-04-03 05:01:06,428 ADAM: Layer 2 -> dw_min:9.8454e-01  dw_max:1.0143e+00 lr:1.0000e-02
2023-04-03 05:01:06,428 ADAM: Layer 3 -> dw_min:9.9516e-01  dw_max:1.0071e+00 lr:1.0000e-02
2023-04-03 05:01:06,534 			Learning rate: weights:   1.000e-02    
2023-04-03 05:01:06,534 			Last test performance: 99.22%
2023-04-03 05:01:06,534 ----------------
2023-04-03 05:01:11,909   30  => 102   		Training 486 pattern with 100.00% 	Forward time: 	 5.27 sec
2023-04-03 05:01:11,909 			Loss:    8.439e-03    			Backward time: 	 0.10 sec 
2023-04-03 05:01:11,909 ADAM: Layer 0 -> dw_min:9.9746e-01  dw_max:1.0023e+00 lr:1.0000e-02
2023-04-03 05:01:11,909 ADAM: Layer 1 -> dw_min:9.8995e-01  dw_max:1.0108e+00 lr:1.0000e-02
2023-04-03 05:01:11,910 ADAM: Layer 2 -> dw_min:9.8607e-01  dw_max:1.0129e+00 lr:1.0000e-02
2023-04-03 05:01:11,910 ADAM: Layer 3 -> dw_min:9.9566e-01  dw_max:1.0064e+00 lr:1.0000e-02
2023-04-03 05:01:11,991 			Learning rate: weights:   1.000e-02    
2023-04-03 05:01:11,992 			Last test performance: 99.22%
2023-04-03 05:01:11,992 ----------------
2023-04-03 05:01:17,327   30  => 103   		Training 486 pattern with 99.38% 	Forward time: 	 5.23 sec
2023-04-03 05:01:17,327 			Loss:    1.884e-02    			Backward time: 	 0.10 sec 
2023-04-03 05:01:17,328 ADAM: Layer 0 -> dw_min:9.9692e-01  dw_max:1.0024e+00 lr:1.0000e-02
2023-04-03 05:01:17,328 ADAM: Layer 1 -> dw_min:9.9034e-01  dw_max:1.0096e+00 lr:1.0000e-02
2023-04-03 05:01:17,328 ADAM: Layer 2 -> dw_min:9.8746e-01  dw_max:1.0118e+00 lr:1.0000e-02
2023-04-03 05:01:17,328 ADAM: Layer 3 -> dw_min:9.9570e-01  dw_max:1.0057e+00 lr:1.0000e-02
2023-04-03 05:01:17,413 			Learning rate: weights:   1.000e-02    
2023-04-03 05:01:17,413 			Last test performance: 99.22%
2023-04-03 05:01:17,413 ----------------
2023-04-03 05:01:22,789   30  => 104   		Training 486 pattern with 99.17% 	Forward time: 	 5.27 sec
2023-04-03 05:01:22,789 			Loss:    2.819e-02    			Backward time: 	 0.10 sec 
2023-04-03 05:01:22,789 ADAM: Layer 0 -> dw_min:9.9626e-01  dw_max:1.0026e+00 lr:1.0000e-02
2023-04-03 05:01:22,789 ADAM: Layer 1 -> dw_min:9.9010e-01  dw_max:1.0087e+00 lr:1.0000e-02
2023-04-03 05:01:22,790 ADAM: Layer 2 -> dw_min:9.8488e-01  dw_max:1.0124e+00 lr:1.0000e-02
2023-04-03 05:01:22,790 ADAM: Layer 3 -> dw_min:9.9589e-01  dw_max:1.0053e+00 lr:1.0000e-02
2023-04-03 05:01:22,904 			Learning rate: weights:   1.000e-02    
2023-04-03 05:01:22,904 			Last test performance: 99.22%
2023-04-03 05:01:22,904 ----------------
2023-04-03 05:01:28,223   30  => 105   		Training 486 pattern with 99.17% 	Forward time: 	 5.22 sec
2023-04-03 05:01:28,223 			Loss:    1.184e-02    			Backward time: 	 0.10 sec 
2023-04-03 05:01:28,224 ADAM: Layer 0 -> dw_min:9.9551e-01  dw_max:1.0040e+00 lr:1.0000e-02
2023-04-03 05:01:28,224 ADAM: Layer 1 -> dw_min:9.9013e-01  dw_max:1.0124e+00 lr:1.0000e-02
2023-04-03 05:01:28,224 ADAM: Layer 2 -> dw_min:9.8474e-01  dw_max:1.0154e+00 lr:1.0000e-02
2023-04-03 05:01:28,224 ADAM: Layer 3 -> dw_min:9.9600e-01  dw_max:1.0093e+00 lr:1.0000e-02
2023-04-03 05:01:28,239 			Learning rate: weights:   1.000e-02    
2023-04-03 05:01:28,239 			Last test performance: 99.22%
2023-04-03 05:01:28,239 ----------------
2023-04-03 05:01:33,569   30  => 106   		Training 486 pattern with 99.58% 	Forward time: 	 5.23 sec
2023-04-03 05:01:33,569 			Loss:    7.186e-03    			Backward time: 	 0.10 sec 
2023-04-03 05:01:33,569 ADAM: Layer 0 -> dw_min:9.9586e-01  dw_max:1.0044e+00 lr:1.0000e-02
2023-04-03 05:01:33,569 ADAM: Layer 1 -> dw_min:9.8817e-01  dw_max:1.0097e+00 lr:1.0000e-02
2023-04-03 05:01:33,570 ADAM: Layer 2 -> dw_min:9.8327e-01  dw_max:1.0138e+00 lr:1.0000e-02
2023-04-03 05:01:33,570 ADAM: Layer 3 -> dw_min:9.9636e-01  dw_max:1.0084e+00 lr:1.0000e-02
2023-04-03 05:01:33,585 			Learning rate: weights:   1.000e-02    
2023-04-03 05:01:33,585 			Last test performance: 99.22%
2023-04-03 05:01:33,585 ----------------
2023-04-03 05:01:38,977   30  => 107   		Training 486 pattern with 99.38% 	Forward time: 	 5.29 sec
2023-04-03 05:01:38,977 			Loss:    1.702e-02    			Backward time: 	 0.10 sec 
2023-04-03 05:01:38,978 ADAM: Layer 0 -> dw_min:9.9651e-01  dw_max:1.0042e+00 lr:1.0000e-02
2023-04-03 05:01:38,978 ADAM: Layer 1 -> dw_min:9.8709e-01  dw_max:1.0095e+00 lr:1.0000e-02
2023-04-03 05:01:38,978 ADAM: Layer 2 -> dw_min:9.8422e-01  dw_max:1.0147e+00 lr:1.0000e-02
2023-04-03 05:01:38,978 ADAM: Layer 3 -> dw_min:9.9665e-01  dw_max:1.0070e+00 lr:1.0000e-02
2023-04-03 05:01:39,035 			Learning rate: weights:   1.000e-02    
2023-04-03 05:01:39,035 			Last test performance: 99.22%
2023-04-03 05:01:39,035 ----------------
2023-04-03 05:01:44,397   30  => 108   		Training 486 pattern with 99.79% 	Forward time: 	 5.26 sec
2023-04-03 05:01:44,397 			Loss:    4.285e-03    			Backward time: 	 0.10 sec 
2023-04-03 05:01:44,397 ADAM: Layer 0 -> dw_min:9.9660e-01  dw_max:1.0031e+00 lr:1.0000e-02
2023-04-03 05:01:44,397 ADAM: Layer 1 -> dw_min:9.8554e-01  dw_max:1.0086e+00 lr:1.0000e-02
2023-04-03 05:01:44,397 ADAM: Layer 2 -> dw_min:9.8475e-01  dw_max:1.0133e+00 lr:1.0000e-02
2023-04-03 05:01:44,398 ADAM: Layer 3 -> dw_min:9.9698e-01  dw_max:1.0063e+00 lr:1.0000e-02
2023-04-03 05:01:44,470 			Learning rate: weights:   1.000e-02    
2023-04-03 05:01:44,470 			Last test performance: 99.22%
2023-04-03 05:01:44,470 ----------------
2023-04-03 05:01:49,877   30  => 109   		Training 486 pattern with 100.00% 	Forward time: 	 5.31 sec
2023-04-03 05:01:49,877 			Loss:    1.855e-03    			Backward time: 	 0.09 sec 
2023-04-03 05:01:49,878 ADAM: Layer 0 -> dw_min:9.9663e-01  dw_max:1.0029e+00 lr:1.0000e-02
2023-04-03 05:01:49,878 ADAM: Layer 1 -> dw_min:9.8700e-01  dw_max:1.0077e+00 lr:1.0000e-02
2023-04-03 05:01:49,878 ADAM: Layer 2 -> dw_min:9.8555e-01  dw_max:1.0120e+00 lr:1.0000e-02
2023-04-03 05:01:49,878 ADAM: Layer 3 -> dw_min:9.9627e-01  dw_max:1.0060e+00 lr:1.0000e-02
2023-04-03 05:01:49,957 			Learning rate: weights:   1.000e-02    
2023-04-03 05:01:49,957 			Last test performance: 99.22%
2023-04-03 05:01:49,957 ----------------
2023-04-03 05:01:55,389   30  => 110   		Training 486 pattern with 99.79% 	Forward time: 	 5.33 sec
2023-04-03 05:01:55,389 			Loss:    1.576e-02    			Backward time: 	 0.10 sec 
2023-04-03 05:01:55,389 ADAM: Layer 0 -> dw_min:9.9636e-01  dw_max:1.0029e+00 lr:1.0000e-02
2023-04-03 05:01:55,390 ADAM: Layer 1 -> dw_min:9.8868e-01  dw_max:1.0079e+00 lr:1.0000e-02
2023-04-03 05:01:55,390 ADAM: Layer 2 -> dw_min:9.8575e-01  dw_max:1.0148e+00 lr:1.0000e-02
2023-04-03 05:01:55,390 ADAM: Layer 3 -> dw_min:9.9551e-01  dw_max:1.0054e+00 lr:1.0000e-02
2023-04-03 05:01:55,405 			Learning rate: weights:   1.000e-02    
2023-04-03 05:01:55,405 			Last test performance: 99.22%
2023-04-03 05:01:55,405 ----------------
2023-04-03 05:02:00,832   30  => 111   		Training 486 pattern with 99.38% 	Forward time: 	 5.33 sec
2023-04-03 05:02:00,832 			Loss:    1.574e-02    			Backward time: 	 0.10 sec 
2023-04-03 05:02:00,832 ADAM: Layer 0 -> dw_min:9.9476e-01  dw_max:1.0044e+00 lr:1.0000e-02
2023-04-03 05:02:00,832 ADAM: Layer 1 -> dw_min:9.8635e-01  dw_max:1.0100e+00 lr:1.0000e-02
2023-04-03 05:02:00,833 ADAM: Layer 2 -> dw_min:9.8568e-01  dw_max:1.0151e+00 lr:1.0000e-02
2023-04-03 05:02:00,833 ADAM: Layer 3 -> dw_min:9.9575e-01  dw_max:1.0048e+00 lr:1.0000e-02
2023-04-03 05:02:00,904 			Learning rate: weights:   1.000e-02    
2023-04-03 05:02:00,904 			Last test performance: 99.22%
2023-04-03 05:02:00,904 ----------------
2023-04-03 05:02:06,312   30  => 112   		Training 486 pattern with 99.38% 	Forward time: 	 5.31 sec
2023-04-03 05:02:06,312 			Loss:    2.767e-02    			Backward time: 	 0.10 sec 
2023-04-03 05:02:06,312 ADAM: Layer 0 -> dw_min:9.9530e-01  dw_max:1.0042e+00 lr:1.0000e-02
2023-04-03 05:02:06,313 ADAM: Layer 1 -> dw_min:9.8218e-01  dw_max:1.0131e+00 lr:1.0000e-02
2023-04-03 05:02:06,313 ADAM: Layer 2 -> dw_min:9.8346e-01  dw_max:1.0154e+00 lr:1.0000e-02
2023-04-03 05:02:06,313 ADAM: Layer 3 -> dw_min:9.9539e-01  dw_max:1.0057e+00 lr:1.0000e-02
2023-04-03 05:02:06,381 			Learning rate: weights:   1.000e-02    
2023-04-03 05:02:06,381 			Last test performance: 99.22%
2023-04-03 05:02:06,381 ----------------
2023-04-03 05:02:11,745   30  => 113   		Training 486 pattern with 99.58% 	Forward time: 	 5.26 sec
2023-04-03 05:02:11,745 			Loss:    8.807e-03    			Backward time: 	 0.10 sec 
2023-04-03 05:02:11,745 ADAM: Layer 0 -> dw_min:9.9544e-01  dw_max:1.0041e+00 lr:1.0000e-02
2023-04-03 05:02:11,746 ADAM: Layer 1 -> dw_min:9.8403e-01  dw_max:1.0130e+00 lr:1.0000e-02
2023-04-03 05:02:11,746 ADAM: Layer 2 -> dw_min:9.8507e-01  dw_max:1.0154e+00 lr:1.0000e-02
2023-04-03 05:02:11,746 ADAM: Layer 3 -> dw_min:9.9220e-01  dw_max:1.0063e+00 lr:1.0000e-02
2023-04-03 05:02:11,892 			Learning rate: weights:   1.000e-02    
2023-04-03 05:02:11,892 			Last test performance: 99.22%
2023-04-03 05:02:11,892 ----------------
2023-04-03 05:02:17,329   30  => 114   		Training 486 pattern with 99.79% 	Forward time: 	 5.34 sec
2023-04-03 05:02:17,329 			Loss:    6.197e-03    			Backward time: 	 0.09 sec 
2023-04-03 05:02:17,329 ADAM: Layer 0 -> dw_min:9.9594e-01  dw_max:1.0036e+00 lr:1.0000e-02
2023-04-03 05:02:17,329 ADAM: Layer 1 -> dw_min:9.8564e-01  dw_max:1.0117e+00 lr:1.0000e-02
2023-04-03 05:02:17,329 ADAM: Layer 2 -> dw_min:9.8656e-01  dw_max:1.0139e+00 lr:1.0000e-02
2023-04-03 05:02:17,329 ADAM: Layer 3 -> dw_min:9.9297e-01  dw_max:1.0092e+00 lr:1.0000e-02
2023-04-03 05:02:17,403 			Learning rate: weights:   1.000e-02    
2023-04-03 05:02:17,403 			Last test performance: 99.22%
2023-04-03 05:02:17,403 ----------------
2023-04-03 05:02:22,834   30  => 115   		Training 486 pattern with 99.58% 	Forward time: 	 5.33 sec
2023-04-03 05:02:22,834 			Loss:    1.220e-02    			Backward time: 	 0.10 sec 
2023-04-03 05:02:22,835 ADAM: Layer 0 -> dw_min:9.9605e-01  dw_max:1.0031e+00 lr:1.0000e-02
2023-04-03 05:02:22,835 ADAM: Layer 1 -> dw_min:9.8707e-01  dw_max:1.0106e+00 lr:1.0000e-02
2023-04-03 05:02:22,835 ADAM: Layer 2 -> dw_min:9.8779e-01  dw_max:1.0132e+00 lr:1.0000e-02
2023-04-03 05:02:22,835 ADAM: Layer 3 -> dw_min:9.9367e-01  dw_max:1.0082e+00 lr:1.0000e-02
2023-04-03 05:02:22,940 			Learning rate: weights:   1.000e-02    
2023-04-03 05:02:22,941 			Last test performance: 99.22%
2023-04-03 05:02:22,941 ----------------
2023-04-03 05:02:28,436   30  => 116   		Training 486 pattern with 99.58% 	Forward time: 	 5.39 sec
2023-04-03 05:02:28,436 			Loss:    9.369e-03    			Backward time: 	 0.10 sec 
2023-04-03 05:02:28,437 ADAM: Layer 0 -> dw_min:9.9609e-01  dw_max:1.0033e+00 lr:1.0000e-02
2023-04-03 05:02:28,437 ADAM: Layer 1 -> dw_min:9.8824e-01  dw_max:1.0093e+00 lr:1.0000e-02
2023-04-03 05:02:28,437 ADAM: Layer 2 -> dw_min:9.8708e-01  dw_max:1.0119e+00 lr:1.0000e-02
2023-04-03 05:02:28,437 ADAM: Layer 3 -> dw_min:9.9430e-01  dw_max:1.0073e+00 lr:1.0000e-02
2023-04-03 05:02:28,509 			Learning rate: weights:   1.000e-02    
2023-04-03 05:02:28,509 			Last test performance: 99.22%
2023-04-03 05:02:28,509 ----------------
2023-04-03 05:02:33,918   30  => 117   		Training 486 pattern with 99.79% 	Forward time: 	 5.31 sec
2023-04-03 05:02:33,918 			Loss:    4.004e-03    			Backward time: 	 0.10 sec 
2023-04-03 05:02:33,918 ADAM: Layer 0 -> dw_min:9.9629e-01  dw_max:1.0028e+00 lr:1.0000e-02
2023-04-03 05:02:33,918 ADAM: Layer 1 -> dw_min:9.8897e-01  dw_max:1.0084e+00 lr:1.0000e-02
2023-04-03 05:02:33,918 ADAM: Layer 2 -> dw_min:9.8837e-01  dw_max:1.0141e+00 lr:1.0000e-02
2023-04-03 05:02:33,919 ADAM: Layer 3 -> dw_min:9.9441e-01  dw_max:1.0066e+00 lr:1.0000e-02
2023-04-03 05:02:33,986 			Learning rate: weights:   1.000e-02    
2023-04-03 05:02:33,986 			Last test performance: 99.22%
2023-04-03 05:02:33,986 ----------------
2023-04-03 05:02:39,360   30  => 118   		Training 486 pattern with 99.79% 	Forward time: 	 5.27 sec
2023-04-03 05:02:39,360 			Loss:    7.481e-03    			Backward time: 	 0.10 sec 
2023-04-03 05:02:39,360 ADAM: Layer 0 -> dw_min:9.9676e-01  dw_max:1.0028e+00 lr:1.0000e-02
2023-04-03 05:02:39,360 ADAM: Layer 1 -> dw_min:9.9007e-01  dw_max:1.0076e+00 lr:1.0000e-02
2023-04-03 05:02:39,360 ADAM: Layer 2 -> dw_min:9.8708e-01  dw_max:1.0127e+00 lr:1.0000e-02
2023-04-03 05:02:39,360 ADAM: Layer 3 -> dw_min:9.9497e-01  dw_max:1.0073e+00 lr:1.0000e-02
2023-04-03 05:02:39,451 			Learning rate: weights:   1.000e-02    
2023-04-03 05:02:39,451 			Last test performance: 99.22%
2023-04-03 05:02:39,451 ----------------
2023-04-03 05:02:44,923   30  => 119   		Training 486 pattern with 99.79% 	Forward time: 	 5.37 sec
2023-04-03 05:02:44,923 			Loss:    7.970e-03    			Backward time: 	 0.10 sec 
2023-04-03 05:02:44,923 ADAM: Layer 0 -> dw_min:9.9630e-01  dw_max:1.0032e+00 lr:1.0000e-02
2023-04-03 05:02:44,923 ADAM: Layer 1 -> dw_min:9.9092e-01  dw_max:1.0068e+00 lr:1.0000e-02
2023-04-03 05:02:44,924 ADAM: Layer 2 -> dw_min:9.8654e-01  dw_max:1.0114e+00 lr:1.0000e-02
2023-04-03 05:02:44,924 ADAM: Layer 3 -> dw_min:9.9547e-01  dw_max:1.0066e+00 lr:1.0000e-02
2023-04-03 05:02:44,938 			Learning rate: weights:   1.000e-02    
2023-04-03 05:02:44,938 			Last test performance: 99.22%
2023-04-03 05:02:44,938 ----------------
2023-04-03 05:02:50,349   30  => 120   		Training 486 pattern with 98.96% 	Forward time: 	 5.31 sec
2023-04-03 05:02:50,349 			Loss:    1.740e-02    			Backward time: 	 0.10 sec 
2023-04-03 05:02:50,350 ADAM: Layer 0 -> dw_min:9.9661e-01  dw_max:1.0036e+00 lr:1.0000e-02
2023-04-03 05:02:50,350 ADAM: Layer 1 -> dw_min:9.8659e-01  dw_max:1.0108e+00 lr:1.0000e-02
2023-04-03 05:02:50,350 ADAM: Layer 2 -> dw_min:9.8446e-01  dw_max:1.0172e+00 lr:1.0000e-02
2023-04-03 05:02:50,350 ADAM: Layer 3 -> dw_min:9.8652e-01  dw_max:1.0060e+00 lr:1.0000e-02
2023-04-03 05:02:50,364 			Learning rate: weights:   1.000e-02    
2023-04-03 05:02:50,365 			Last test performance: 99.22%
2023-04-03 05:02:50,365 ----------------
2023-04-03 05:02:55,839   30  => 121   		Training 486 pattern with 98.75% 	Forward time: 	 5.37 sec
2023-04-03 05:02:55,839 			Loss:    3.243e-02    			Backward time: 	 0.10 sec 
2023-04-03 05:02:55,840 ADAM: Layer 0 -> dw_min:9.9621e-01  dw_max:1.0035e+00 lr:1.0000e-02
2023-04-03 05:02:55,840 ADAM: Layer 1 -> dw_min:9.8805e-01  dw_max:1.0098e+00 lr:1.0000e-02
2023-04-03 05:02:55,840 ADAM: Layer 2 -> dw_min:9.8480e-01  dw_max:1.0155e+00 lr:1.0000e-02
2023-04-03 05:02:55,840 ADAM: Layer 3 -> dw_min:9.8786e-01  dw_max:1.0053e+00 lr:1.0000e-02
2023-04-03 05:02:55,914 			Learning rate: weights:   1.000e-02    
2023-04-03 05:02:55,914 			Last test performance: 99.22%
2023-04-03 05:02:55,914 ----------------
2023-04-03 05:03:01,396   30  => 122   		Training 486 pattern with 99.58% 	Forward time: 	 5.38 sec
2023-04-03 05:03:01,396 			Loss:    5.265e-03    			Backward time: 	 0.10 sec 
2023-04-03 05:03:01,397 ADAM: Layer 0 -> dw_min:9.9640e-01  dw_max:1.0030e+00 lr:1.0000e-02
2023-04-03 05:03:01,397 ADAM: Layer 1 -> dw_min:9.8919e-01  dw_max:1.0089e+00 lr:1.0000e-02
2023-04-03 05:03:01,397 ADAM: Layer 2 -> dw_min:9.8567e-01  dw_max:1.0140e+00 lr:1.0000e-02
2023-04-03 05:03:01,397 ADAM: Layer 3 -> dw_min:9.8907e-01  dw_max:1.0048e+00 lr:1.0000e-02
2023-04-03 05:03:01,477 			Learning rate: weights:   1.000e-02    
2023-04-03 05:03:01,477 			Last test performance: 99.22%
2023-04-03 05:03:01,477 ----------------
2023-04-03 05:03:06,915   30  => 123   		Training 486 pattern with 99.58% 	Forward time: 	 5.34 sec
2023-04-03 05:03:06,915 			Loss:    7.665e-03    			Backward time: 	 0.10 sec 
2023-04-03 05:03:06,915 ADAM: Layer 0 -> dw_min:9.9612e-01  dw_max:1.0034e+00 lr:1.0000e-02
2023-04-03 05:03:06,915 ADAM: Layer 1 -> dw_min:9.8911e-01  dw_max:1.0095e+00 lr:1.0000e-02
2023-04-03 05:03:06,916 ADAM: Layer 2 -> dw_min:9.8710e-01  dw_max:1.0127e+00 lr:1.0000e-02
2023-04-03 05:03:06,916 ADAM: Layer 3 -> dw_min:9.9015e-01  dw_max:1.0043e+00 lr:1.0000e-02
2023-04-03 05:03:06,987 			Learning rate: weights:   1.000e-02    
2023-04-03 05:03:06,987 			Last test performance: 99.22%
2023-04-03 05:03:06,987 ----------------
2023-04-03 05:03:12,431   30  => 124   		Training 486 pattern with 99.38% 	Forward time: 	 5.34 sec
2023-04-03 05:03:12,431 			Loss:    2.306e-02    			Backward time: 	 0.10 sec 
2023-04-03 05:03:12,431 ADAM: Layer 0 -> dw_min:9.9643e-01  dw_max:1.0031e+00 lr:1.0000e-02
2023-04-03 05:03:12,432 ADAM: Layer 1 -> dw_min:9.9040e-01  dw_max:1.0084e+00 lr:1.0000e-02
2023-04-03 05:03:12,432 ADAM: Layer 2 -> dw_min:9.8472e-01  dw_max:1.0121e+00 lr:1.0000e-02
2023-04-03 05:03:12,432 ADAM: Layer 3 -> dw_min:9.9113e-01  dw_max:1.0039e+00 lr:1.0000e-02
2023-04-03 05:03:12,525 
2023-04-03 05:03:12,525 Testing:
2023-04-03 05:03:12,785 		24 of 10000 with 95.83% 	 Time used:  0.26 sec
2023-04-03 05:03:13,042 		48 of 10000 with 95.83% 	 Time used:  0.26 sec
2023-04-03 05:03:13,314 		72 of 10000 with 97.22% 	 Time used:  0.27 sec
2023-04-03 05:03:13,566 		96 of 10000 with 96.88% 	 Time used:  0.25 sec
2023-04-03 05:03:13,853 		120 of 10000 with 97.50% 	 Time used:  0.29 sec
2023-04-03 05:03:14,110 		144 of 10000 with 97.22% 	 Time used:  0.26 sec
2023-04-03 05:03:14,373 		168 of 10000 with 97.62% 	 Time used:  0.26 sec
2023-04-03 05:03:14,620 		192 of 10000 with 97.92% 	 Time used:  0.25 sec
2023-04-03 05:03:14,882 		216 of 10000 with 98.15% 	 Time used:  0.26 sec
2023-04-03 05:03:15,153 		240 of 10000 with 98.33% 	 Time used:  0.27 sec
2023-04-03 05:03:15,417 		264 of 10000 with 98.48% 	 Time used:  0.26 sec
2023-04-03 05:03:15,691 		288 of 10000 with 98.61% 	 Time used:  0.27 sec
2023-04-03 05:03:15,981 		312 of 10000 with 98.40% 	 Time used:  0.29 sec
2023-04-03 05:03:16,254 		336 of 10000 with 98.21% 	 Time used:  0.27 sec
2023-04-03 05:03:16,517 		360 of 10000 with 98.33% 	 Time used:  0.26 sec
2023-04-03 05:03:16,803 		384 of 10000 with 98.44% 	 Time used:  0.29 sec
2023-04-03 05:03:17,065 		408 of 10000 with 98.53% 	 Time used:  0.26 sec
2023-04-03 05:03:17,332 		432 of 10000 with 98.61% 	 Time used:  0.27 sec
2023-04-03 05:03:17,584 		456 of 10000 with 98.25% 	 Time used:  0.25 sec
2023-04-03 05:03:17,859 		480 of 10000 with 98.12% 	 Time used:  0.28 sec
2023-04-03 05:03:18,107 		504 of 10000 with 98.21% 	 Time used:  0.25 sec
2023-04-03 05:03:18,374 		528 of 10000 with 98.30% 	 Time used:  0.27 sec
2023-04-03 05:03:18,642 		552 of 10000 with 98.37% 	 Time used:  0.27 sec
2023-04-03 05:03:18,906 		576 of 10000 with 98.26% 	 Time used:  0.26 sec
2023-04-03 05:03:19,172 		600 of 10000 with 98.33% 	 Time used:  0.27 sec
2023-04-03 05:03:19,447 		624 of 10000 with 98.40% 	 Time used:  0.27 sec
2023-04-03 05:03:19,708 		648 of 10000 with 98.46% 	 Time used:  0.26 sec
2023-04-03 05:03:19,967 		672 of 10000 with 98.51% 	 Time used:  0.26 sec
2023-04-03 05:03:20,247 		696 of 10000 with 98.56% 	 Time used:  0.28 sec
2023-04-03 05:03:20,517 		720 of 10000 with 98.61% 	 Time used:  0.27 sec
2023-04-03 05:03:20,790 		744 of 10000 with 98.66% 	 Time used:  0.27 sec
2023-04-03 05:03:21,067 		768 of 10000 with 98.70% 	 Time used:  0.28 sec
2023-04-03 05:03:21,346 		792 of 10000 with 98.74% 	 Time used:  0.28 sec
2023-04-03 05:03:21,602 		816 of 10000 with 98.77% 	 Time used:  0.26 sec
2023-04-03 05:03:21,879 		840 of 10000 with 98.69% 	 Time used:  0.28 sec
2023-04-03 05:03:22,148 		864 of 10000 with 98.73% 	 Time used:  0.27 sec
2023-04-03 05:03:22,423 		888 of 10000 with 98.76% 	 Time used:  0.27 sec
2023-04-03 05:03:22,687 		912 of 10000 with 98.68% 	 Time used:  0.26 sec
2023-04-03 05:03:22,961 		936 of 10000 with 98.72% 	 Time used:  0.27 sec
2023-04-03 05:03:23,236 		960 of 10000 with 98.75% 	 Time used:  0.27 sec
2023-04-03 05:03:23,495 		984 of 10000 with 98.78% 	 Time used:  0.26 sec
2023-04-03 05:03:23,760 		1008 of 10000 with 98.81% 	 Time used:  0.26 sec
2023-04-03 05:03:24,025 		1032 of 10000 with 98.84% 	 Time used:  0.26 sec
2023-04-03 05:03:24,270 		1056 of 10000 with 98.77% 	 Time used:  0.24 sec
2023-04-03 05:03:24,531 		1080 of 10000 with 98.80% 	 Time used:  0.26 sec
2023-04-03 05:03:24,800 		1104 of 10000 with 98.82% 	 Time used:  0.27 sec
2023-04-03 05:03:25,057 		1128 of 10000 with 98.85% 	 Time used:  0.26 sec
2023-04-03 05:03:25,321 		1152 of 10000 with 98.87% 	 Time used:  0.26 sec
2023-04-03 05:03:25,571 		1176 of 10000 with 98.81% 	 Time used:  0.25 sec
2023-04-03 05:03:25,820 		1200 of 10000 with 98.83% 	 Time used:  0.25 sec
2023-04-03 05:03:26,080 		1224 of 10000 with 98.86% 	 Time used:  0.26 sec
2023-04-03 05:03:26,365 		1248 of 10000 with 98.88% 	 Time used:  0.29 sec
2023-04-03 05:03:26,635 		1272 of 10000 with 98.90% 	 Time used:  0.27 sec
2023-04-03 05:03:26,930 		1296 of 10000 with 98.92% 	 Time used:  0.30 sec
2023-04-03 05:03:27,193 		1320 of 10000 with 98.94% 	 Time used:  0.26 sec
2023-04-03 05:03:27,447 		1344 of 10000 with 98.96% 	 Time used:  0.25 sec
2023-04-03 05:03:27,712 		1368 of 10000 with 98.98% 	 Time used:  0.26 sec
2023-04-03 05:03:27,990 		1392 of 10000 with 98.99% 	 Time used:  0.28 sec
2023-04-03 05:03:28,262 		1416 of 10000 with 99.01% 	 Time used:  0.27 sec
2023-04-03 05:03:28,505 		1440 of 10000 with 99.03% 	 Time used:  0.24 sec
2023-04-03 05:03:28,788 		1464 of 10000 with 99.04% 	 Time used:  0.28 sec
2023-04-03 05:03:29,073 		1488 of 10000 with 98.99% 	 Time used:  0.28 sec
2023-04-03 05:03:29,340 		1512 of 10000 with 99.01% 	 Time used:  0.27 sec
2023-04-03 05:03:29,610 		1536 of 10000 with 99.02% 	 Time used:  0.27 sec
2023-04-03 05:03:29,898 		1560 of 10000 with 99.04% 	 Time used:  0.29 sec
2023-04-03 05:03:30,175 		1584 of 10000 with 98.99% 	 Time used:  0.28 sec
2023-04-03 05:03:30,436 		1608 of 10000 with 99.00% 	 Time used:  0.26 sec
2023-04-03 05:03:30,695 		1632 of 10000 with 99.02% 	 Time used:  0.26 sec
2023-04-03 05:03:30,956 		1656 of 10000 with 99.03% 	 Time used:  0.26 sec
2023-04-03 05:03:31,218 		1680 of 10000 with 99.05% 	 Time used:  0.26 sec
2023-04-03 05:03:31,481 		1704 of 10000 with 99.06% 	 Time used:  0.26 sec
2023-04-03 05:03:31,746 		1728 of 10000 with 99.07% 	 Time used:  0.26 sec
2023-04-03 05:03:31,991 		1752 of 10000 with 99.09% 	 Time used:  0.24 sec
2023-04-03 05:03:32,257 		1776 of 10000 with 99.10% 	 Time used:  0.27 sec
2023-04-03 05:03:32,532 		1800 of 10000 with 99.11% 	 Time used:  0.28 sec
2023-04-03 05:03:32,792 		1824 of 10000 with 99.12% 	 Time used:  0.26 sec
2023-04-03 05:03:33,064 		1848 of 10000 with 99.13% 	 Time used:  0.27 sec
2023-04-03 05:03:33,343 		1872 of 10000 with 99.04% 	 Time used:  0.28 sec
2023-04-03 05:03:33,587 		1896 of 10000 with 99.05% 	 Time used:  0.24 sec
2023-04-03 05:03:33,845 		1920 of 10000 with 99.06% 	 Time used:  0.26 sec
2023-04-03 05:03:34,109 		1944 of 10000 with 99.07% 	 Time used:  0.26 sec
2023-04-03 05:03:34,375 		1968 of 10000 with 99.09% 	 Time used:  0.27 sec
2023-04-03 05:03:34,647 		1992 of 10000 with 99.10% 	 Time used:  0.27 sec
2023-04-03 05:03:34,922 		2016 of 10000 with 99.11% 	 Time used:  0.27 sec
2023-04-03 05:03:35,183 		2040 of 10000 with 99.12% 	 Time used:  0.26 sec
2023-04-03 05:03:35,453 		2064 of 10000 with 99.13% 	 Time used:  0.27 sec
2023-04-03 05:03:35,715 		2088 of 10000 with 99.14% 	 Time used:  0.26 sec
2023-04-03 05:03:35,976 		2112 of 10000 with 99.10% 	 Time used:  0.26 sec
2023-04-03 05:03:36,217 		2136 of 10000 with 99.11% 	 Time used:  0.24 sec
2023-04-03 05:03:36,498 		2160 of 10000 with 99.12% 	 Time used:  0.28 sec
2023-04-03 05:03:36,760 		2184 of 10000 with 99.13% 	 Time used:  0.26 sec
2023-04-03 05:03:37,029 		2208 of 10000 with 99.14% 	 Time used:  0.27 sec
2023-04-03 05:03:37,316 		2232 of 10000 with 99.15% 	 Time used:  0.29 sec
2023-04-03 05:03:37,608 		2256 of 10000 with 99.16% 	 Time used:  0.29 sec
2023-04-03 05:03:37,896 		2280 of 10000 with 99.17% 	 Time used:  0.29 sec
2023-04-03 05:03:38,153 		2304 of 10000 with 99.18% 	 Time used:  0.26 sec
2023-04-03 05:03:38,401 		2328 of 10000 with 99.18% 	 Time used:  0.25 sec
2023-04-03 05:03:38,664 		2352 of 10000 with 99.19% 	 Time used:  0.26 sec
2023-04-03 05:03:38,930 		2376 of 10000 with 99.20% 	 Time used:  0.27 sec
2023-04-03 05:03:39,190 		2400 of 10000 with 99.21% 	 Time used:  0.26 sec
2023-04-03 05:03:39,452 		2424 of 10000 with 99.17% 	 Time used:  0.26 sec
2023-04-03 05:03:39,732 		2448 of 10000 with 99.18% 	 Time used:  0.28 sec
2023-04-03 05:03:39,991 		2472 of 10000 with 99.19% 	 Time used:  0.26 sec
2023-04-03 05:03:40,259 		2496 of 10000 with 99.20% 	 Time used:  0.27 sec
2023-04-03 05:03:40,547 		2520 of 10000 with 99.17% 	 Time used:  0.29 sec
2023-04-03 05:03:40,803 		2544 of 10000 with 99.17% 	 Time used:  0.26 sec
2023-04-03 05:03:41,066 		2568 of 10000 with 99.18% 	 Time used:  0.26 sec
2023-04-03 05:03:41,324 		2592 of 10000 with 99.19% 	 Time used:  0.26 sec
2023-04-03 05:03:41,585 		2616 of 10000 with 99.20% 	 Time used:  0.26 sec
2023-04-03 05:03:41,847 		2640 of 10000 with 99.20% 	 Time used:  0.26 sec
2023-04-03 05:03:42,081 		2664 of 10000 with 99.21% 	 Time used:  0.23 sec
2023-04-03 05:03:42,353 		2688 of 10000 with 99.22% 	 Time used:  0.27 sec
2023-04-03 05:03:42,625 		2712 of 10000 with 99.23% 	 Time used:  0.27 sec
2023-04-03 05:03:42,887 		2736 of 10000 with 99.23% 	 Time used:  0.26 sec
2023-04-03 05:03:43,146 		2760 of 10000 with 99.24% 	 Time used:  0.26 sec
2023-04-03 05:03:43,400 		2784 of 10000 with 99.25% 	 Time used:  0.25 sec
2023-04-03 05:03:43,670 		2808 of 10000 with 99.25% 	 Time used:  0.27 sec
2023-04-03 05:03:43,951 		2832 of 10000 with 99.26% 	 Time used:  0.28 sec
2023-04-03 05:03:44,203 		2856 of 10000 with 99.26% 	 Time used:  0.25 sec
2023-04-03 05:03:44,478 		2880 of 10000 with 99.27% 	 Time used:  0.27 sec
2023-04-03 05:03:44,727 		2904 of 10000 with 99.28% 	 Time used:  0.25 sec
2023-04-03 05:03:45,001 		2928 of 10000 with 99.28% 	 Time used:  0.27 sec
2023-04-03 05:03:45,264 		2952 of 10000 with 99.29% 	 Time used:  0.26 sec
2023-04-03 05:03:45,533 		2976 of 10000 with 99.29% 	 Time used:  0.27 sec
2023-04-03 05:03:45,790 		3000 of 10000 with 99.30% 	 Time used:  0.26 sec
2023-04-03 05:03:46,049 		3024 of 10000 with 99.31% 	 Time used:  0.26 sec
2023-04-03 05:03:46,311 		3048 of 10000 with 99.31% 	 Time used:  0.26 sec
2023-04-03 05:03:46,568 		3072 of 10000 with 99.32% 	 Time used:  0.26 sec
2023-04-03 05:03:46,848 		3096 of 10000 with 99.32% 	 Time used:  0.28 sec
2023-04-03 05:03:47,121 		3120 of 10000 with 99.33% 	 Time used:  0.27 sec
2023-04-03 05:03:47,372 		3144 of 10000 with 99.33% 	 Time used:  0.25 sec
2023-04-03 05:03:47,638 		3168 of 10000 with 99.34% 	 Time used:  0.27 sec
2023-04-03 05:03:47,903 		3192 of 10000 with 99.34% 	 Time used:  0.26 sec
2023-04-03 05:03:48,178 		3216 of 10000 with 99.35% 	 Time used:  0.27 sec
2023-04-03 05:03:48,457 		3240 of 10000 with 99.35% 	 Time used:  0.28 sec
2023-04-03 05:03:48,728 		3264 of 10000 with 99.36% 	 Time used:  0.27 sec
2023-04-03 05:03:48,990 		3288 of 10000 with 99.33% 	 Time used:  0.26 sec
2023-04-03 05:03:49,254 		3312 of 10000 with 99.34% 	 Time used:  0.26 sec
2023-04-03 05:03:49,509 		3336 of 10000 with 99.34% 	 Time used:  0.25 sec
2023-04-03 05:03:49,776 		3360 of 10000 with 99.35% 	 Time used:  0.27 sec
2023-04-03 05:03:50,045 		3384 of 10000 with 99.35% 	 Time used:  0.27 sec
2023-04-03 05:03:50,308 		3408 of 10000 with 99.35% 	 Time used:  0.26 sec
2023-04-03 05:03:50,580 		3432 of 10000 with 99.36% 	 Time used:  0.27 sec
2023-04-03 05:03:50,830 		3456 of 10000 with 99.36% 	 Time used:  0.25 sec
2023-04-03 05:03:51,067 		3480 of 10000 with 99.34% 	 Time used:  0.24 sec
2023-04-03 05:03:51,345 		3504 of 10000 with 99.34% 	 Time used:  0.28 sec
2023-04-03 05:03:51,618 		3528 of 10000 with 99.35% 	 Time used:  0.27 sec
2023-04-03 05:03:51,886 		3552 of 10000 with 99.35% 	 Time used:  0.27 sec
2023-04-03 05:03:52,130 		3576 of 10000 with 99.33% 	 Time used:  0.24 sec
2023-04-03 05:03:52,418 		3600 of 10000 with 99.33% 	 Time used:  0.29 sec
2023-04-03 05:03:52,707 		3624 of 10000 with 99.34% 	 Time used:  0.29 sec
2023-04-03 05:03:52,978 		3648 of 10000 with 99.34% 	 Time used:  0.27 sec
2023-04-03 05:03:53,264 		3672 of 10000 with 99.35% 	 Time used:  0.29 sec
2023-04-03 05:03:53,545 		3696 of 10000 with 99.35% 	 Time used:  0.28 sec
2023-04-03 05:03:53,815 		3720 of 10000 with 99.35% 	 Time used:  0.27 sec
2023-04-03 05:03:54,091 		3744 of 10000 with 99.36% 	 Time used:  0.28 sec
2023-04-03 05:03:54,351 		3768 of 10000 with 99.36% 	 Time used:  0.26 sec
2023-04-03 05:03:54,610 		3792 of 10000 with 99.37% 	 Time used:  0.26 sec
2023-04-03 05:03:54,869 		3816 of 10000 with 99.37% 	 Time used:  0.26 sec
2023-04-03 05:03:55,118 		3840 of 10000 with 99.38% 	 Time used:  0.25 sec
2023-04-03 05:03:55,398 		3864 of 10000 with 99.35% 	 Time used:  0.28 sec
2023-04-03 05:03:55,664 		3888 of 10000 with 99.36% 	 Time used:  0.27 sec
2023-04-03 05:03:55,922 		3912 of 10000 with 99.36% 	 Time used:  0.26 sec
2023-04-03 05:03:56,197 		3936 of 10000 with 99.36% 	 Time used:  0.27 sec
2023-04-03 05:03:56,455 		3960 of 10000 with 99.37% 	 Time used:  0.26 sec
2023-04-03 05:03:56,695 		3984 of 10000 with 99.37% 	 Time used:  0.24 sec
2023-04-03 05:03:56,963 		4008 of 10000 with 99.35% 	 Time used:  0.27 sec
2023-04-03 05:03:57,215 		4032 of 10000 with 99.36% 	 Time used:  0.25 sec
2023-04-03 05:03:57,474 		4056 of 10000 with 99.36% 	 Time used:  0.26 sec
2023-04-03 05:03:57,743 		4080 of 10000 with 99.36% 	 Time used:  0.27 sec
2023-04-03 05:03:58,022 		4104 of 10000 with 99.37% 	 Time used:  0.28 sec
2023-04-03 05:03:58,278 		4128 of 10000 with 99.37% 	 Time used:  0.26 sec
2023-04-03 05:03:58,550 		4152 of 10000 with 99.37% 	 Time used:  0.27 sec
2023-04-03 05:03:58,815 		4176 of 10000 with 99.38% 	 Time used:  0.26 sec
2023-04-03 05:03:59,088 		4200 of 10000 with 99.36% 	 Time used:  0.27 sec
2023-04-03 05:03:59,328 		4224 of 10000 with 99.36% 	 Time used:  0.24 sec
2023-04-03 05:03:59,583 		4248 of 10000 with 99.36% 	 Time used:  0.25 sec
2023-04-03 05:03:59,849 		4272 of 10000 with 99.37% 	 Time used:  0.27 sec
2023-04-03 05:04:00,114 		4296 of 10000 with 99.37% 	 Time used:  0.26 sec
2023-04-03 05:04:00,376 		4320 of 10000 with 99.38% 	 Time used:  0.26 sec
2023-04-03 05:04:00,648 		4344 of 10000 with 99.38% 	 Time used:  0.27 sec
2023-04-03 05:04:00,921 		4368 of 10000 with 99.38% 	 Time used:  0.27 sec
2023-04-03 05:04:01,186 		4392 of 10000 with 99.36% 	 Time used:  0.26 sec
2023-04-03 05:04:01,438 		4416 of 10000 with 99.34% 	 Time used:  0.25 sec
2023-04-03 05:04:01,691 		4440 of 10000 with 99.35% 	 Time used:  0.25 sec
2023-04-03 05:04:01,964 		4464 of 10000 with 99.35% 	 Time used:  0.27 sec
2023-04-03 05:04:02,224 		4488 of 10000 with 99.35% 	 Time used:  0.26 sec
2023-04-03 05:04:02,510 		4512 of 10000 with 99.31% 	 Time used:  0.28 sec
2023-04-03 05:04:02,771 		4536 of 10000 with 99.29% 	 Time used:  0.26 sec
2023-04-03 05:04:03,027 		4560 of 10000 with 99.30% 	 Time used:  0.26 sec
2023-04-03 05:04:03,307 		4584 of 10000 with 99.30% 	 Time used:  0.28 sec
2023-04-03 05:04:03,582 		4608 of 10000 with 99.31% 	 Time used:  0.28 sec
2023-04-03 05:04:03,838 		4632 of 10000 with 99.31% 	 Time used:  0.26 sec
2023-04-03 05:04:04,107 		4656 of 10000 with 99.31% 	 Time used:  0.27 sec
2023-04-03 05:04:04,379 		4680 of 10000 with 99.32% 	 Time used:  0.27 sec
2023-04-03 05:04:04,649 		4704 of 10000 with 99.32% 	 Time used:  0.27 sec
2023-04-03 05:04:04,919 		4728 of 10000 with 99.28% 	 Time used:  0.27 sec
2023-04-03 05:04:05,169 		4752 of 10000 with 99.28% 	 Time used:  0.25 sec
2023-04-03 05:04:05,451 		4776 of 10000 with 99.25% 	 Time used:  0.28 sec
2023-04-03 05:04:05,715 		4800 of 10000 with 99.25% 	 Time used:  0.26 sec
2023-04-03 05:04:05,976 		4824 of 10000 with 99.25% 	 Time used:  0.26 sec
2023-04-03 05:04:06,263 		4848 of 10000 with 99.26% 	 Time used:  0.29 sec
2023-04-03 05:04:06,551 		4872 of 10000 with 99.24% 	 Time used:  0.29 sec
2023-04-03 05:04:06,839 		4896 of 10000 with 99.24% 	 Time used:  0.29 sec
2023-04-03 05:04:07,114 		4920 of 10000 with 99.25% 	 Time used:  0.27 sec
2023-04-03 05:04:07,384 		4944 of 10000 with 99.25% 	 Time used:  0.27 sec
2023-04-03 05:04:07,661 		4968 of 10000 with 99.26% 	 Time used:  0.28 sec
2023-04-03 05:04:07,925 		4992 of 10000 with 99.26% 	 Time used:  0.26 sec
2023-04-03 05:04:08,195 		5016 of 10000 with 99.24% 	 Time used:  0.27 sec
2023-04-03 05:04:08,470 		5040 of 10000 with 99.25% 	 Time used:  0.27 sec
2023-04-03 05:04:08,737 		5064 of 10000 with 99.25% 	 Time used:  0.27 sec
2023-04-03 05:04:09,012 		5088 of 10000 with 99.25% 	 Time used:  0.27 sec
2023-04-03 05:04:09,264 		5112 of 10000 with 99.26% 	 Time used:  0.25 sec
2023-04-03 05:04:09,539 		5136 of 10000 with 99.26% 	 Time used:  0.27 sec
2023-04-03 05:04:09,811 		5160 of 10000 with 99.26% 	 Time used:  0.27 sec
2023-04-03 05:04:10,083 		5184 of 10000 with 99.27% 	 Time used:  0.27 sec
2023-04-03 05:04:10,340 		5208 of 10000 with 99.27% 	 Time used:  0.26 sec
2023-04-03 05:04:10,620 		5232 of 10000 with 99.27% 	 Time used:  0.28 sec
2023-04-03 05:04:10,889 		5256 of 10000 with 99.26% 	 Time used:  0.27 sec
2023-04-03 05:04:11,140 		5280 of 10000 with 99.26% 	 Time used:  0.25 sec
2023-04-03 05:04:11,396 		5304 of 10000 with 99.26% 	 Time used:  0.26 sec
2023-04-03 05:04:11,668 		5328 of 10000 with 99.27% 	 Time used:  0.27 sec
2023-04-03 05:04:11,939 		5352 of 10000 with 99.27% 	 Time used:  0.27 sec
2023-04-03 05:04:12,193 		5376 of 10000 with 99.26% 	 Time used:  0.25 sec
2023-04-03 05:04:12,465 		5400 of 10000 with 99.26% 	 Time used:  0.27 sec
2023-04-03 05:04:12,728 		5424 of 10000 with 99.24% 	 Time used:  0.26 sec
2023-04-03 05:04:12,988 		5448 of 10000 with 99.25% 	 Time used:  0.26 sec
2023-04-03 05:04:13,266 		5472 of 10000 with 99.23% 	 Time used:  0.28 sec
2023-04-03 05:04:13,532 		5496 of 10000 with 99.24% 	 Time used:  0.27 sec
2023-04-03 05:04:13,810 		5520 of 10000 with 99.24% 	 Time used:  0.28 sec
2023-04-03 05:04:14,075 		5544 of 10000 with 99.24% 	 Time used:  0.26 sec
2023-04-03 05:04:14,350 		5568 of 10000 with 99.25% 	 Time used:  0.28 sec
2023-04-03 05:04:14,618 		5592 of 10000 with 99.25% 	 Time used:  0.27 sec
2023-04-03 05:04:14,901 		5616 of 10000 with 99.25% 	 Time used:  0.28 sec
2023-04-03 05:04:15,145 		5640 of 10000 with 99.24% 	 Time used:  0.24 sec
2023-04-03 05:04:15,401 		5664 of 10000 with 99.24% 	 Time used:  0.26 sec
2023-04-03 05:04:15,650 		5688 of 10000 with 99.24% 	 Time used:  0.25 sec
2023-04-03 05:04:15,921 		5712 of 10000 with 99.25% 	 Time used:  0.27 sec
2023-04-03 05:04:16,206 		5736 of 10000 with 99.23% 	 Time used:  0.28 sec
2023-04-03 05:04:16,470 		5760 of 10000 with 99.24% 	 Time used:  0.26 sec
2023-04-03 05:04:16,724 		5784 of 10000 with 99.24% 	 Time used:  0.25 sec
2023-04-03 05:04:17,000 		5808 of 10000 with 99.24% 	 Time used:  0.28 sec
2023-04-03 05:04:17,273 		5832 of 10000 with 99.23% 	 Time used:  0.27 sec
2023-04-03 05:04:17,541 		5856 of 10000 with 99.23% 	 Time used:  0.27 sec
2023-04-03 05:04:17,809 		5880 of 10000 with 99.23% 	 Time used:  0.27 sec
2023-04-03 05:04:18,077 		5904 of 10000 with 99.22% 	 Time used:  0.27 sec
2023-04-03 05:04:18,350 		5928 of 10000 with 99.22% 	 Time used:  0.27 sec
2023-04-03 05:04:18,623 		5952 of 10000 with 99.23% 	 Time used:  0.27 sec
2023-04-03 05:04:18,894 		5976 of 10000 with 99.23% 	 Time used:  0.27 sec
2023-04-03 05:04:19,148 		6000 of 10000 with 99.23% 	 Time used:  0.25 sec
2023-04-03 05:04:19,416 		6024 of 10000 with 99.24% 	 Time used:  0.27 sec
2023-04-03 05:04:19,669 		6048 of 10000 with 99.22% 	 Time used:  0.25 sec
2023-04-03 05:04:19,920 		6072 of 10000 with 99.23% 	 Time used:  0.25 sec
2023-04-03 05:04:20,200 		6096 of 10000 with 99.20% 	 Time used:  0.28 sec
2023-04-03 05:04:20,444 		6120 of 10000 with 99.20% 	 Time used:  0.24 sec
2023-04-03 05:04:20,702 		6144 of 10000 with 99.20% 	 Time used:  0.26 sec
2023-04-03 05:04:20,985 		6168 of 10000 with 99.21% 	 Time used:  0.28 sec
2023-04-03 05:04:21,266 		6192 of 10000 with 99.21% 	 Time used:  0.28 sec
2023-04-03 05:04:21,541 		6216 of 10000 with 99.21% 	 Time used:  0.28 sec
2023-04-03 05:04:21,835 		6240 of 10000 with 99.21% 	 Time used:  0.29 sec
2023-04-03 05:04:22,118 		6264 of 10000 with 99.22% 	 Time used:  0.28 sec
2023-04-03 05:04:22,385 		6288 of 10000 with 99.22% 	 Time used:  0.27 sec
2023-04-03 05:04:22,644 		6312 of 10000 with 99.22% 	 Time used:  0.26 sec
2023-04-03 05:04:22,911 		6336 of 10000 with 99.23% 	 Time used:  0.27 sec
2023-04-03 05:04:23,180 		6360 of 10000 with 99.23% 	 Time used:  0.27 sec
2023-04-03 05:04:23,449 		6384 of 10000 with 99.23% 	 Time used:  0.27 sec
2023-04-03 05:04:23,698 		6408 of 10000 with 99.24% 	 Time used:  0.25 sec
2023-04-03 05:04:23,962 		6432 of 10000 with 99.24% 	 Time used:  0.26 sec
2023-04-03 05:04:24,228 		6456 of 10000 with 99.24% 	 Time used:  0.27 sec
2023-04-03 05:04:24,497 		6480 of 10000 with 99.24% 	 Time used:  0.27 sec
2023-04-03 05:04:24,758 		6504 of 10000 with 99.25% 	 Time used:  0.26 sec
2023-04-03 05:04:25,024 		6528 of 10000 with 99.25% 	 Time used:  0.27 sec
2023-04-03 05:04:25,303 		6552 of 10000 with 99.25% 	 Time used:  0.28 sec
2023-04-03 05:04:25,579 		6576 of 10000 with 99.25% 	 Time used:  0.28 sec
2023-04-03 05:04:25,865 		6600 of 10000 with 99.26% 	 Time used:  0.29 sec
2023-04-03 05:04:26,129 		6624 of 10000 with 99.26% 	 Time used:  0.26 sec
2023-04-03 05:04:26,394 		6648 of 10000 with 99.26% 	 Time used:  0.26 sec
2023-04-03 05:04:26,657 		6672 of 10000 with 99.27% 	 Time used:  0.26 sec
2023-04-03 05:04:26,942 		6696 of 10000 with 99.27% 	 Time used:  0.28 sec
2023-04-03 05:04:27,217 		6720 of 10000 with 99.27% 	 Time used:  0.27 sec
2023-04-03 05:04:27,497 		6744 of 10000 with 99.27% 	 Time used:  0.28 sec
2023-04-03 05:04:27,756 		6768 of 10000 with 99.28% 	 Time used:  0.26 sec
2023-04-03 05:04:28,017 		6792 of 10000 with 99.28% 	 Time used:  0.26 sec
2023-04-03 05:04:28,293 		6816 of 10000 with 99.28% 	 Time used:  0.28 sec
2023-04-03 05:04:28,571 		6840 of 10000 with 99.28% 	 Time used:  0.28 sec
2023-04-03 05:04:28,828 		6864 of 10000 with 99.29% 	 Time used:  0.26 sec
2023-04-03 05:04:29,101 		6888 of 10000 with 99.29% 	 Time used:  0.27 sec
2023-04-03 05:04:29,340 		6912 of 10000 with 99.29% 	 Time used:  0.24 sec
2023-04-03 05:04:29,591 		6936 of 10000 with 99.29% 	 Time used:  0.25 sec
2023-04-03 05:04:29,866 		6960 of 10000 with 99.30% 	 Time used:  0.27 sec
2023-04-03 05:04:30,137 		6984 of 10000 with 99.30% 	 Time used:  0.27 sec
2023-04-03 05:04:30,400 		7008 of 10000 with 99.30% 	 Time used:  0.26 sec
2023-04-03 05:04:30,664 		7032 of 10000 with 99.29% 	 Time used:  0.26 sec
2023-04-03 05:04:30,929 		7056 of 10000 with 99.29% 	 Time used:  0.26 sec
2023-04-03 05:04:31,194 		7080 of 10000 with 99.29% 	 Time used:  0.26 sec
2023-04-03 05:04:31,455 		7104 of 10000 with 99.30% 	 Time used:  0.26 sec
2023-04-03 05:04:31,714 		7128 of 10000 with 99.30% 	 Time used:  0.26 sec
2023-04-03 05:04:31,976 		7152 of 10000 with 99.30% 	 Time used:  0.26 sec
2023-04-03 05:04:32,253 		7176 of 10000 with 99.30% 	 Time used:  0.28 sec
2023-04-03 05:04:32,493 		7200 of 10000 with 99.31% 	 Time used:  0.24 sec
2023-04-03 05:04:32,723 		7224 of 10000 with 99.31% 	 Time used:  0.23 sec
2023-04-03 05:04:32,979 		7248 of 10000 with 99.31% 	 Time used:  0.26 sec
2023-04-03 05:04:33,227 		7272 of 10000 with 99.31% 	 Time used:  0.25 sec
2023-04-03 05:04:33,492 		7296 of 10000 with 99.31% 	 Time used:  0.27 sec
2023-04-03 05:04:33,769 		7320 of 10000 with 99.32% 	 Time used:  0.28 sec
2023-04-03 05:04:34,029 		7344 of 10000 with 99.31% 	 Time used:  0.26 sec
2023-04-03 05:04:34,291 		7368 of 10000 with 99.31% 	 Time used:  0.26 sec
2023-04-03 05:04:34,576 		7392 of 10000 with 99.31% 	 Time used:  0.28 sec
2023-04-03 05:04:34,862 		7416 of 10000 with 99.31% 	 Time used:  0.29 sec
2023-04-03 05:04:35,121 		7440 of 10000 with 99.31% 	 Time used:  0.26 sec
2023-04-03 05:04:35,386 		7464 of 10000 with 99.32% 	 Time used:  0.26 sec
2023-04-03 05:04:35,627 		7488 of 10000 with 99.32% 	 Time used:  0.24 sec
2023-04-03 05:04:35,898 		7512 of 10000 with 99.32% 	 Time used:  0.27 sec
2023-04-03 05:04:36,174 		7536 of 10000 with 99.32% 	 Time used:  0.28 sec
2023-04-03 05:04:36,442 		7560 of 10000 with 99.31% 	 Time used:  0.27 sec
2023-04-03 05:04:36,718 		7584 of 10000 with 99.31% 	 Time used:  0.27 sec
2023-04-03 05:04:36,990 		7608 of 10000 with 99.30% 	 Time used:  0.27 sec
2023-04-03 05:04:37,242 		7632 of 10000 with 99.31% 	 Time used:  0.25 sec
2023-04-03 05:04:37,513 		7656 of 10000 with 99.31% 	 Time used:  0.27 sec
2023-04-03 05:04:37,777 		7680 of 10000 with 99.31% 	 Time used:  0.26 sec
2023-04-03 05:04:38,047 		7704 of 10000 with 99.31% 	 Time used:  0.27 sec
2023-04-03 05:04:38,324 		7728 of 10000 with 99.31% 	 Time used:  0.28 sec
2023-04-03 05:04:38,596 		7752 of 10000 with 99.32% 	 Time used:  0.27 sec
2023-04-03 05:04:38,835 		7776 of 10000 with 99.32% 	 Time used:  0.24 sec
2023-04-03 05:04:39,094 		7800 of 10000 with 99.32% 	 Time used:  0.26 sec
2023-04-03 05:04:39,365 		7824 of 10000 with 99.32% 	 Time used:  0.27 sec
2023-04-03 05:04:39,637 		7848 of 10000 with 99.32% 	 Time used:  0.27 sec
2023-04-03 05:04:39,924 		7872 of 10000 with 99.30% 	 Time used:  0.29 sec
2023-04-03 05:04:40,189 		7896 of 10000 with 99.30% 	 Time used:  0.26 sec
2023-04-03 05:04:40,475 		7920 of 10000 with 99.31% 	 Time used:  0.29 sec
2023-04-03 05:04:40,737 		7944 of 10000 with 99.31% 	 Time used:  0.26 sec
2023-04-03 05:04:41,028 		7968 of 10000 with 99.31% 	 Time used:  0.29 sec
2023-04-03 05:04:41,290 		7992 of 10000 with 99.31% 	 Time used:  0.26 sec
2023-04-03 05:04:41,557 		8016 of 10000 with 99.31% 	 Time used:  0.27 sec
2023-04-03 05:04:41,822 		8040 of 10000 with 99.32% 	 Time used:  0.26 sec
2023-04-03 05:04:42,072 		8064 of 10000 with 99.32% 	 Time used:  0.25 sec
2023-04-03 05:04:42,333 		8088 of 10000 with 99.32% 	 Time used:  0.26 sec
2023-04-03 05:04:42,584 		8112 of 10000 with 99.32% 	 Time used:  0.25 sec
2023-04-03 05:04:42,840 		8136 of 10000 with 99.32% 	 Time used:  0.26 sec
2023-04-03 05:04:43,097 		8160 of 10000 with 99.33% 	 Time used:  0.26 sec
2023-04-03 05:04:43,379 		8184 of 10000 with 99.33% 	 Time used:  0.28 sec
2023-04-03 05:04:43,655 		8208 of 10000 with 99.33% 	 Time used:  0.28 sec
2023-04-03 05:04:43,928 		8232 of 10000 with 99.31% 	 Time used:  0.27 sec
2023-04-03 05:04:44,208 		8256 of 10000 with 99.31% 	 Time used:  0.28 sec
2023-04-03 05:04:44,492 		8280 of 10000 with 99.31% 	 Time used:  0.28 sec
2023-04-03 05:04:44,745 		8304 of 10000 with 99.31% 	 Time used:  0.25 sec
2023-04-03 05:04:45,012 		8328 of 10000 with 99.32% 	 Time used:  0.27 sec
2023-04-03 05:04:45,292 		8352 of 10000 with 99.31% 	 Time used:  0.28 sec
2023-04-03 05:04:45,552 		8376 of 10000 with 99.31% 	 Time used:  0.26 sec
2023-04-03 05:04:45,789 		8400 of 10000 with 99.31% 	 Time used:  0.24 sec
2023-04-03 05:04:46,053 		8424 of 10000 with 99.31% 	 Time used:  0.26 sec
2023-04-03 05:04:46,316 		8448 of 10000 with 99.31% 	 Time used:  0.26 sec
2023-04-03 05:04:46,577 		8472 of 10000 with 99.32% 	 Time used:  0.26 sec
2023-04-03 05:04:46,843 		8496 of 10000 with 99.31% 	 Time used:  0.27 sec
2023-04-03 05:04:47,111 		8520 of 10000 with 99.31% 	 Time used:  0.27 sec
2023-04-03 05:04:47,374 		8544 of 10000 with 99.31% 	 Time used:  0.26 sec
2023-04-03 05:04:47,668 		8568 of 10000 with 99.31% 	 Time used:  0.29 sec
2023-04-03 05:04:47,930 		8592 of 10000 with 99.31% 	 Time used:  0.26 sec
2023-04-03 05:04:48,198 		8616 of 10000 with 99.32% 	 Time used:  0.27 sec
2023-04-03 05:04:48,466 		8640 of 10000 with 99.32% 	 Time used:  0.27 sec
2023-04-03 05:04:48,748 		8664 of 10000 with 99.31% 	 Time used:  0.28 sec
2023-04-03 05:04:49,020 		8688 of 10000 with 99.31% 	 Time used:  0.27 sec
2023-04-03 05:04:49,291 		8712 of 10000 with 99.31% 	 Time used:  0.27 sec
2023-04-03 05:04:49,548 		8736 of 10000 with 99.31% 	 Time used:  0.26 sec
2023-04-03 05:04:49,817 		8760 of 10000 with 99.32% 	 Time used:  0.27 sec
2023-04-03 05:04:50,071 		8784 of 10000 with 99.32% 	 Time used:  0.25 sec
2023-04-03 05:04:50,328 		8808 of 10000 with 99.31% 	 Time used:  0.26 sec
2023-04-03 05:04:50,606 		8832 of 10000 with 99.29% 	 Time used:  0.28 sec
2023-04-03 05:04:50,887 		8856 of 10000 with 99.29% 	 Time used:  0.28 sec
2023-04-03 05:04:51,169 		8880 of 10000 with 99.29% 	 Time used:  0.28 sec
2023-04-03 05:04:51,436 		8904 of 10000 with 99.29% 	 Time used:  0.27 sec
2023-04-03 05:04:51,704 		8928 of 10000 with 99.29% 	 Time used:  0.27 sec
2023-04-03 05:04:51,961 		8952 of 10000 with 99.30% 	 Time used:  0.26 sec
2023-04-03 05:04:52,246 		8976 of 10000 with 99.30% 	 Time used:  0.28 sec
2023-04-03 05:04:52,512 		9000 of 10000 with 99.30% 	 Time used:  0.27 sec
2023-04-03 05:04:52,772 		9024 of 10000 with 99.30% 	 Time used:  0.26 sec
2023-04-03 05:04:53,059 		9048 of 10000 with 99.30% 	 Time used:  0.29 sec
2023-04-03 05:04:53,327 		9072 of 10000 with 99.31% 	 Time used:  0.27 sec
2023-04-03 05:04:53,586 		9096 of 10000 with 99.31% 	 Time used:  0.26 sec
2023-04-03 05:04:53,882 		9120 of 10000 with 99.30% 	 Time used:  0.30 sec
2023-04-03 05:04:54,156 		9144 of 10000 with 99.30% 	 Time used:  0.27 sec
2023-04-03 05:04:54,391 		9168 of 10000 with 99.30% 	 Time used:  0.23 sec
2023-04-03 05:04:54,675 		9192 of 10000 with 99.30% 	 Time used:  0.28 sec
2023-04-03 05:04:54,944 		9216 of 10000 with 99.29% 	 Time used:  0.27 sec
2023-04-03 05:04:55,181 		9240 of 10000 with 99.29% 	 Time used:  0.24 sec
2023-04-03 05:04:55,448 		9264 of 10000 with 99.29% 	 Time used:  0.27 sec
2023-04-03 05:04:55,699 		9288 of 10000 with 99.29% 	 Time used:  0.25 sec
2023-04-03 05:04:55,960 		9312 of 10000 with 99.29% 	 Time used:  0.26 sec
2023-04-03 05:04:56,214 		9336 of 10000 with 99.29% 	 Time used:  0.25 sec
2023-04-03 05:04:56,477 		9360 of 10000 with 99.29% 	 Time used:  0.26 sec
2023-04-03 05:04:56,762 		9384 of 10000 with 99.30% 	 Time used:  0.28 sec
2023-04-03 05:04:57,030 		9408 of 10000 with 99.30% 	 Time used:  0.27 sec
2023-04-03 05:04:57,304 		9432 of 10000 with 99.30% 	 Time used:  0.27 sec
2023-04-03 05:04:57,566 		9456 of 10000 with 99.30% 	 Time used:  0.26 sec
2023-04-03 05:04:57,831 		9480 of 10000 with 99.30% 	 Time used:  0.26 sec
2023-04-03 05:04:58,088 		9504 of 10000 with 99.31% 	 Time used:  0.26 sec
2023-04-03 05:04:58,368 		9528 of 10000 with 99.31% 	 Time used:  0.28 sec
2023-04-03 05:04:58,634 		9552 of 10000 with 99.31% 	 Time used:  0.27 sec
2023-04-03 05:04:58,896 		9576 of 10000 with 99.31% 	 Time used:  0.26 sec
2023-04-03 05:04:59,161 		9600 of 10000 with 99.31% 	 Time used:  0.26 sec
2023-04-03 05:04:59,409 		9624 of 10000 with 99.31% 	 Time used:  0.25 sec
2023-04-03 05:04:59,674 		9648 of 10000 with 99.31% 	 Time used:  0.27 sec
2023-04-03 05:04:59,930 		9672 of 10000 with 99.31% 	 Time used:  0.26 sec
2023-04-03 05:05:00,183 		9696 of 10000 with 99.31% 	 Time used:  0.25 sec
2023-04-03 05:05:00,468 		9720 of 10000 with 99.29% 	 Time used:  0.28 sec
2023-04-03 05:05:00,747 		9744 of 10000 with 99.29% 	 Time used:  0.28 sec
2023-04-03 05:05:01,015 		9768 of 10000 with 99.28% 	 Time used:  0.27 sec
2023-04-03 05:05:01,294 		9792 of 10000 with 99.29% 	 Time used:  0.28 sec
2023-04-03 05:05:01,559 		9816 of 10000 with 99.29% 	 Time used:  0.27 sec
2023-04-03 05:05:01,831 		9840 of 10000 with 99.29% 	 Time used:  0.27 sec
2023-04-03 05:05:02,101 		9864 of 10000 with 99.29% 	 Time used:  0.27 sec
2023-04-03 05:05:02,356 		9888 of 10000 with 99.29% 	 Time used:  0.25 sec
2023-04-03 05:05:02,613 		9912 of 10000 with 99.29% 	 Time used:  0.26 sec
2023-04-03 05:05:02,880 		9936 of 10000 with 99.30% 	 Time used:  0.27 sec
2023-04-03 05:05:03,138 		9960 of 10000 with 99.30% 	 Time used:  0.26 sec
2023-04-03 05:05:03,409 		9984 of 10000 with 99.30% 	 Time used:  0.27 sec
2023-04-03 05:05:03,583 		10000 of 10000 with 99.29% 	 Time used:  0.17 sec
2023-04-03 05:05:03,584 
2023-04-03 05:05:03,585 			Learning rate: weights:   1.000e-02    
2023-04-03 05:05:03,585 			Last test performance: 99.29%
2023-04-03 05:05:03,585 ----------------
2023-04-03 05:05:08,981   31  =>  0    		Training 486 pattern with 99.38% 	Forward time: 	 5.30 sec
2023-04-03 05:05:08,981 			Loss:    1.766e-02    			Backward time: 	 0.10 sec 
2023-04-03 05:05:08,982 ADAM: Layer 0 -> dw_min:9.9679e-01  dw_max:1.0029e+00 lr:1.0000e-02
2023-04-03 05:05:08,982 ADAM: Layer 1 -> dw_min:9.9126e-01  dw_max:1.0076e+00 lr:1.0000e-02
2023-04-03 05:05:08,982 ADAM: Layer 2 -> dw_min:9.8624e-01  dw_max:1.0109e+00 lr:1.0000e-02
2023-04-03 05:05:08,982 ADAM: Layer 3 -> dw_min:9.9202e-01  dw_max:1.0035e+00 lr:1.0000e-02
2023-04-03 05:05:08,999 			Learning rate: weights:   1.000e-02    
2023-04-03 05:05:08,999 			Last test performance: 99.29%
2023-04-03 05:05:08,999 ----------------
2023-04-03 05:05:14,305   31  =>  1    		Training 486 pattern with 100.00% 	Forward time: 	 5.20 sec
2023-04-03 05:05:14,305 			Loss:    4.363e-03    			Backward time: 	 0.10 sec 
2023-04-03 05:05:14,305 ADAM: Layer 0 -> dw_min:9.9726e-01  dw_max:1.0027e+00 lr:1.0000e-02
2023-04-03 05:05:14,305 ADAM: Layer 1 -> dw_min:9.9199e-01  dw_max:1.0094e+00 lr:1.0000e-02
2023-04-03 05:05:14,305 ADAM: Layer 2 -> dw_min:9.8761e-01  dw_max:1.0141e+00 lr:1.0000e-02
2023-04-03 05:05:14,305 ADAM: Layer 3 -> dw_min:9.9281e-01  dw_max:1.0031e+00 lr:1.0000e-02
2023-04-03 05:05:14,426 			Learning rate: weights:   1.000e-02    
2023-04-03 05:05:14,426 			Last test performance: 99.29%
2023-04-03 05:05:14,426 ----------------
2023-04-03 05:05:19,781   31  =>  2    		Training 486 pattern with 99.38% 	Forward time: 	 5.25 sec
2023-04-03 05:05:19,781 			Loss:    1.259e-02    			Backward time: 	 0.10 sec 
2023-04-03 05:05:19,781 ADAM: Layer 0 -> dw_min:9.9714e-01  dw_max:1.0040e+00 lr:1.0000e-02
2023-04-03 05:05:19,781 ADAM: Layer 1 -> dw_min:9.8873e-01  dw_max:1.0099e+00 lr:1.0000e-02
2023-04-03 05:05:19,781 ADAM: Layer 2 -> dw_min:9.8528e-01  dw_max:1.0148e+00 lr:1.0000e-02
2023-04-03 05:05:19,782 ADAM: Layer 3 -> dw_min:9.9126e-01  dw_max:1.0037e+00 lr:1.0000e-02
2023-04-03 05:05:19,865 			Learning rate: weights:   1.000e-02    
2023-04-03 05:05:19,865 			Last test performance: 99.29%
2023-04-03 05:05:19,865 ----------------
2023-04-03 05:05:25,280   31  =>  3    		Training 486 pattern with 99.58% 	Forward time: 	 5.31 sec
2023-04-03 05:05:25,280 			Loss:    1.408e-02    			Backward time: 	 0.10 sec 
2023-04-03 05:05:25,281 ADAM: Layer 0 -> dw_min:9.9750e-01  dw_max:1.0038e+00 lr:1.0000e-02
2023-04-03 05:05:25,281 ADAM: Layer 1 -> dw_min:9.8990e-01  dw_max:1.0089e+00 lr:1.0000e-02
2023-04-03 05:05:25,281 ADAM: Layer 2 -> dw_min:9.8461e-01  dw_max:1.0134e+00 lr:1.0000e-02
2023-04-03 05:05:25,281 ADAM: Layer 3 -> dw_min:9.9211e-01  dw_max:1.0085e+00 lr:1.0000e-02
2023-04-03 05:05:25,297 			Learning rate: weights:   1.000e-02    
2023-04-03 05:05:25,297 			Last test performance: 99.29%
2023-04-03 05:05:25,297 ----------------
2023-04-03 05:05:30,787   31  =>  4    		Training 486 pattern with 99.58% 	Forward time: 	 5.39 sec
2023-04-03 05:05:30,787 			Loss:    1.387e-02    			Backward time: 	 0.10 sec 
2023-04-03 05:05:30,787 ADAM: Layer 0 -> dw_min:9.9777e-01  dw_max:1.0033e+00 lr:1.0000e-02
2023-04-03 05:05:30,787 ADAM: Layer 1 -> dw_min:9.8963e-01  dw_max:1.0080e+00 lr:1.0000e-02
2023-04-03 05:05:30,787 ADAM: Layer 2 -> dw_min:9.8473e-01  dw_max:1.0121e+00 lr:1.0000e-02
2023-04-03 05:05:30,787 ADAM: Layer 3 -> dw_min:9.9290e-01  dw_max:1.0076e+00 lr:1.0000e-02
2023-04-03 05:05:30,860 			Learning rate: weights:   1.000e-02    
2023-04-03 05:05:30,860 			Last test performance: 99.29%
2023-04-03 05:05:30,860 ----------------
2023-04-03 05:05:36,217   31  =>  5    		Training 486 pattern with 99.79% 	Forward time: 	 5.26 sec
2023-04-03 05:05:36,217 			Loss:    3.824e-03    			Backward time: 	 0.10 sec 
2023-04-03 05:05:36,217 ADAM: Layer 0 -> dw_min:9.9789e-01  dw_max:1.0031e+00 lr:1.0000e-02
2023-04-03 05:05:36,217 ADAM: Layer 1 -> dw_min:9.8981e-01  dw_max:1.0075e+00 lr:1.0000e-02
2023-04-03 05:05:36,217 ADAM: Layer 2 -> dw_min:9.8504e-01  dw_max:1.0109e+00 lr:1.0000e-02
2023-04-03 05:05:36,218 ADAM: Layer 3 -> dw_min:9.9360e-01  dw_max:1.0069e+00 lr:1.0000e-02
2023-04-03 05:05:36,234 			Learning rate: weights:   1.000e-02    
2023-04-03 05:05:36,234 			Last test performance: 99.29%
2023-04-03 05:05:36,234 ----------------
2023-04-03 05:05:41,654   31  =>  6    		Training 486 pattern with 99.38% 	Forward time: 	 5.32 sec
2023-04-03 05:05:41,655 			Loss:    2.296e-02    			Backward time: 	 0.10 sec 
2023-04-03 05:05:41,655 ADAM: Layer 0 -> dw_min:9.9814e-01  dw_max:1.0026e+00 lr:1.0000e-02
2023-04-03 05:05:41,655 ADAM: Layer 1 -> dw_min:9.9129e-01  dw_max:1.0077e+00 lr:1.0000e-02
2023-04-03 05:05:41,655 ADAM: Layer 2 -> dw_min:9.8398e-01  dw_max:1.0156e+00 lr:1.0000e-02
2023-04-03 05:05:41,655 ADAM: Layer 3 -> dw_min:9.9424e-01  dw_max:1.0117e+00 lr:1.0000e-02
2023-04-03 05:05:41,671 			Learning rate: weights:   1.000e-02    
2023-04-03 05:05:41,671 			Last test performance: 99.29%
2023-04-03 05:05:41,671 ----------------
2023-04-03 05:05:47,092   31  =>  7    		Training 486 pattern with 99.58% 	Forward time: 	 5.32 sec
2023-04-03 05:05:47,092 			Loss:    2.060e-02    			Backward time: 	 0.10 sec 
2023-04-03 05:05:47,093 ADAM: Layer 0 -> dw_min:9.9774e-01  dw_max:1.0022e+00 lr:1.0000e-02
2023-04-03 05:05:47,093 ADAM: Layer 1 -> dw_min:9.8662e-01  dw_max:1.0093e+00 lr:1.0000e-02
2023-04-03 05:05:47,093 ADAM: Layer 2 -> dw_min:9.8464e-01  dw_max:1.0155e+00 lr:1.0000e-02
2023-04-03 05:05:47,093 ADAM: Layer 3 -> dw_min:9.9481e-01  dw_max:1.0105e+00 lr:1.0000e-02
2023-04-03 05:05:47,133 			Learning rate: weights:   1.000e-02    
2023-04-03 05:05:47,133 			Last test performance: 99.29%
2023-04-03 05:05:47,133 ----------------
2023-04-03 05:05:52,502   31  =>  8    		Training 486 pattern with 99.79% 	Forward time: 	 5.27 sec
2023-04-03 05:05:52,502 			Loss:    3.295e-03    			Backward time: 	 0.10 sec 
2023-04-03 05:05:52,502 ADAM: Layer 0 -> dw_min:9.9744e-01  dw_max:1.0032e+00 lr:1.0000e-02
2023-04-03 05:05:52,503 ADAM: Layer 1 -> dw_min:9.8794e-01  dw_max:1.0104e+00 lr:1.0000e-02
2023-04-03 05:05:52,503 ADAM: Layer 2 -> dw_min:9.8617e-01  dw_max:1.0145e+00 lr:1.0000e-02
2023-04-03 05:05:52,503 ADAM: Layer 3 -> dw_min:9.9533e-01  dw_max:1.0092e+00 lr:1.0000e-02
2023-04-03 05:05:52,593 			Learning rate: weights:   1.000e-02    
2023-04-03 05:05:52,593 			Last test performance: 99.29%
2023-04-03 05:05:52,593 ----------------
2023-04-03 05:05:57,977   31  =>  9    		Training 486 pattern with 99.58% 	Forward time: 	 5.28 sec
2023-04-03 05:05:57,977 			Loss:    7.736e-03    			Backward time: 	 0.10 sec 
2023-04-03 05:05:57,977 ADAM: Layer 0 -> dw_min:9.9716e-01  dw_max:1.0023e+00 lr:1.0000e-02
2023-04-03 05:05:57,977 ADAM: Layer 1 -> dw_min:9.8920e-01  dw_max:1.0107e+00 lr:1.0000e-02
2023-04-03 05:05:57,977 ADAM: Layer 2 -> dw_min:9.8500e-01  dw_max:1.0152e+00 lr:1.0000e-02
2023-04-03 05:05:57,978 ADAM: Layer 3 -> dw_min:9.9517e-01  dw_max:1.0083e+00 lr:1.0000e-02
2023-04-03 05:05:57,992 			Learning rate: weights:   1.000e-02    
2023-04-03 05:05:57,993 			Last test performance: 99.29%
2023-04-03 05:05:57,993 ----------------
2023-04-03 05:06:03,357   31  =>  10   		Training 486 pattern with 99.17% 	Forward time: 	 5.26 sec
2023-04-03 05:06:03,357 			Loss:    1.295e-02    			Backward time: 	 0.10 sec 
2023-04-03 05:06:03,357 ADAM: Layer 0 -> dw_min:9.9602e-01  dw_max:1.0036e+00 lr:1.0000e-02
2023-04-03 05:06:03,357 ADAM: Layer 1 -> dw_min:9.8646e-01  dw_max:1.0104e+00 lr:1.0000e-02
2023-04-03 05:06:03,357 ADAM: Layer 2 -> dw_min:9.8649e-01  dw_max:1.0144e+00 lr:1.0000e-02
2023-04-03 05:06:03,358 ADAM: Layer 3 -> dw_min:9.9456e-01  dw_max:1.0075e+00 lr:1.0000e-02
2023-04-03 05:06:03,455 			Learning rate: weights:   1.000e-02    
2023-04-03 05:06:03,455 			Last test performance: 99.29%
2023-04-03 05:06:03,455 ----------------
2023-04-03 05:06:08,806   31  =>  11   		Training 486 pattern with 100.00% 	Forward time: 	 5.25 sec
2023-04-03 05:06:08,806 			Loss:    4.177e-03    			Backward time: 	 0.10 sec 
2023-04-03 05:06:08,807 ADAM: Layer 0 -> dw_min:9.9647e-01  dw_max:1.0031e+00 lr:1.0000e-02
2023-04-03 05:06:08,807 ADAM: Layer 1 -> dw_min:9.8779e-01  dw_max:1.0093e+00 lr:1.0000e-02
2023-04-03 05:06:08,807 ADAM: Layer 2 -> dw_min:9.8526e-01  dw_max:1.0132e+00 lr:1.0000e-02
2023-04-03 05:06:08,807 ADAM: Layer 3 -> dw_min:9.9515e-01  dw_max:1.0067e+00 lr:1.0000e-02
2023-04-03 05:06:08,920 			Learning rate: weights:   1.000e-02    
2023-04-03 05:06:08,920 			Last test performance: 99.29%
2023-04-03 05:06:08,920 ----------------
2023-04-03 05:06:14,315   31  =>  12   		Training 486 pattern with 99.58% 	Forward time: 	 5.29 sec
2023-04-03 05:06:14,315 			Loss:    4.792e-03    			Backward time: 	 0.10 sec 
2023-04-03 05:06:14,315 ADAM: Layer 0 -> dw_min:9.9698e-01  dw_max:1.0033e+00 lr:1.0000e-02
2023-04-03 05:06:14,316 ADAM: Layer 1 -> dw_min:9.8935e-01  dw_max:1.0090e+00 lr:1.0000e-02
2023-04-03 05:06:14,316 ADAM: Layer 2 -> dw_min:9.8672e-01  dw_max:1.0122e+00 lr:1.0000e-02
2023-04-03 05:06:14,316 ADAM: Layer 3 -> dw_min:9.9563e-01  dw_max:1.0061e+00 lr:1.0000e-02
2023-04-03 05:06:14,372 			Learning rate: weights:   1.000e-02    
2023-04-03 05:06:14,372 			Last test performance: 99.29%
2023-04-03 05:06:14,372 ----------------
2023-04-03 05:06:19,722   31  =>  13   		Training 486 pattern with 99.79% 	Forward time: 	 5.25 sec
2023-04-03 05:06:19,722 			Loss:    3.661e-03    			Backward time: 	 0.10 sec 
2023-04-03 05:06:19,722 ADAM: Layer 0 -> dw_min:9.9706e-01  dw_max:1.0032e+00 lr:1.0000e-02
2023-04-03 05:06:19,723 ADAM: Layer 1 -> dw_min:9.8980e-01  dw_max:1.0088e+00 lr:1.0000e-02
2023-04-03 05:06:19,723 ADAM: Layer 2 -> dw_min:9.8804e-01  dw_max:1.0110e+00 lr:1.0000e-02
2023-04-03 05:06:19,723 ADAM: Layer 3 -> dw_min:9.9596e-01  dw_max:1.0054e+00 lr:1.0000e-02
2023-04-03 05:06:19,814 			Learning rate: weights:   1.000e-02    
2023-04-03 05:06:19,814 			Last test performance: 99.29%
2023-04-03 05:06:19,814 ----------------
2023-04-03 05:06:25,204   31  =>  14   		Training 486 pattern with 99.58% 	Forward time: 	 5.29 sec
2023-04-03 05:06:25,204 			Loss:    1.743e-02    			Backward time: 	 0.10 sec 
2023-04-03 05:06:25,205 ADAM: Layer 0 -> dw_min:9.9741e-01  dw_max:1.0029e+00 lr:1.0000e-02
2023-04-03 05:06:25,205 ADAM: Layer 1 -> dw_min:9.9077e-01  dw_max:1.0122e+00 lr:1.0000e-02
2023-04-03 05:06:25,205 ADAM: Layer 2 -> dw_min:9.8586e-01  dw_max:1.0120e+00 lr:1.0000e-02
2023-04-03 05:06:25,205 ADAM: Layer 3 -> dw_min:9.9427e-01  dw_max:1.0055e+00 lr:1.0000e-02
2023-04-03 05:06:25,289 			Learning rate: weights:   1.000e-02    
2023-04-03 05:06:25,289 			Last test performance: 99.29%
2023-04-03 05:06:25,289 ----------------
2023-04-03 05:06:30,592   31  =>  15   		Training 486 pattern with 99.17% 	Forward time: 	 5.20 sec
2023-04-03 05:06:30,592 			Loss:    1.123e-02    			Backward time: 	 0.10 sec 
2023-04-03 05:06:30,592 ADAM: Layer 0 -> dw_min:9.9683e-01  dw_max:1.0029e+00 lr:1.0000e-02
2023-04-03 05:06:30,592 ADAM: Layer 1 -> dw_min:9.8918e-01  dw_max:1.0139e+00 lr:1.0000e-02
2023-04-03 05:06:30,592 ADAM: Layer 2 -> dw_min:9.8487e-01  dw_max:1.0153e+00 lr:1.0000e-02
2023-04-03 05:06:30,592 ADAM: Layer 3 -> dw_min:9.9294e-01  dw_max:1.0050e+00 lr:1.0000e-02
2023-04-03 05:06:30,649 			Learning rate: weights:   1.000e-02    
2023-04-03 05:06:30,649 			Last test performance: 99.29%
2023-04-03 05:06:30,649 ----------------
2023-04-03 05:06:36,077   31  =>  16   		Training 486 pattern with 99.58% 	Forward time: 	 5.33 sec
2023-04-03 05:06:36,077 			Loss:    1.540e-02    			Backward time: 	 0.10 sec 
2023-04-03 05:06:36,077 ADAM: Layer 0 -> dw_min:9.9543e-01  dw_max:1.0034e+00 lr:1.0000e-02
2023-04-03 05:06:36,077 ADAM: Layer 1 -> dw_min:9.8539e-01  dw_max:1.0125e+00 lr:1.0000e-02
2023-04-03 05:06:36,078 ADAM: Layer 2 -> dw_min:9.8587e-01  dw_max:1.0138e+00 lr:1.0000e-02
2023-04-03 05:06:36,078 ADAM: Layer 3 -> dw_min:9.9364e-01  dw_max:1.0051e+00 lr:1.0000e-02
2023-04-03 05:06:36,153 			Learning rate: weights:   1.000e-02    
2023-04-03 05:06:36,153 			Last test performance: 99.29%
2023-04-03 05:06:36,153 ----------------
2023-04-03 05:06:41,688   31  =>  17   		Training 486 pattern with 99.58% 	Forward time: 	 5.44 sec
2023-04-03 05:06:41,689 			Loss:    2.536e-02    			Backward time: 	 0.09 sec 
2023-04-03 05:06:41,689 ADAM: Layer 0 -> dw_min:9.9591e-01  dw_max:1.0031e+00 lr:1.0000e-02
2023-04-03 05:06:41,689 ADAM: Layer 1 -> dw_min:9.8685e-01  dw_max:1.0113e+00 lr:1.0000e-02
2023-04-03 05:06:41,689 ADAM: Layer 2 -> dw_min:9.8727e-01  dw_max:1.0124e+00 lr:1.0000e-02
2023-04-03 05:06:41,689 ADAM: Layer 3 -> dw_min:9.9427e-01  dw_max:1.0046e+00 lr:1.0000e-02
2023-04-03 05:06:41,757 			Learning rate: weights:   1.000e-02    
2023-04-03 05:06:41,757 			Last test performance: 99.29%
2023-04-03 05:06:41,757 ----------------
2023-04-03 05:06:47,245   31  =>  18   		Training 486 pattern with 99.79% 	Forward time: 	 5.39 sec
2023-04-03 05:06:47,245 			Loss:    1.414e-02    			Backward time: 	 0.10 sec 
2023-04-03 05:06:47,245 ADAM: Layer 0 -> dw_min:9.9629e-01  dw_max:1.0029e+00 lr:1.0000e-02
2023-04-03 05:06:47,246 ADAM: Layer 1 -> dw_min:9.8816e-01  dw_max:1.0102e+00 lr:1.0000e-02
2023-04-03 05:06:47,246 ADAM: Layer 2 -> dw_min:9.8854e-01  dw_max:1.0112e+00 lr:1.0000e-02
2023-04-03 05:06:47,246 ADAM: Layer 3 -> dw_min:9.9484e-01  dw_max:1.0043e+00 lr:1.0000e-02
2023-04-03 05:06:47,323 			Learning rate: weights:   1.000e-02    
2023-04-03 05:06:47,323 			Last test performance: 99.29%
2023-04-03 05:06:47,323 ----------------
2023-04-03 05:06:52,681   31  =>  19   		Training 486 pattern with 100.00% 	Forward time: 	 5.26 sec
2023-04-03 05:06:52,681 			Loss:    1.023e-03    			Backward time: 	 0.10 sec 
2023-04-03 05:06:52,681 ADAM: Layer 0 -> dw_min:9.9669e-01  dw_max:1.0025e+00 lr:1.0000e-02
2023-04-03 05:06:52,681 ADAM: Layer 1 -> dw_min:9.8934e-01  dw_max:1.0092e+00 lr:1.0000e-02
2023-04-03 05:06:52,681 ADAM: Layer 2 -> dw_min:9.8968e-01  dw_max:1.0101e+00 lr:1.0000e-02
2023-04-03 05:06:52,681 ADAM: Layer 3 -> dw_min:9.9536e-01  dw_max:1.0038e+00 lr:1.0000e-02
2023-04-03 05:06:52,696 			Learning rate: weights:   1.000e-02    
2023-04-03 05:06:52,696 			Last test performance: 99.29%
2023-04-03 05:06:52,696 ----------------
2023-04-03 05:06:58,059   31  =>  20   		Training 486 pattern with 99.38% 	Forward time: 	 5.26 sec
2023-04-03 05:06:58,059 			Loss:    1.332e-02    			Backward time: 	 0.10 sec 
2023-04-03 05:06:58,059 ADAM: Layer 0 -> dw_min:9.9715e-01  dw_max:1.0030e+00 lr:1.0000e-02
2023-04-03 05:06:58,059 ADAM: Layer 1 -> dw_min:9.9041e-01  dw_max:1.0125e+00 lr:1.0000e-02
2023-04-03 05:06:58,060 ADAM: Layer 2 -> dw_min:9.8994e-01  dw_max:1.0133e+00 lr:1.0000e-02
2023-04-03 05:06:58,060 ADAM: Layer 3 -> dw_min:9.9451e-01  dw_max:1.0035e+00 lr:1.0000e-02
2023-04-03 05:06:58,122 			Learning rate: weights:   1.000e-02    
2023-04-03 05:06:58,122 			Last test performance: 99.29%
2023-04-03 05:06:58,122 ----------------
2023-04-03 05:07:03,558   31  =>  21   		Training 486 pattern with 99.58% 	Forward time: 	 5.33 sec
2023-04-03 05:07:03,558 			Loss:    5.261e-03    			Backward time: 	 0.10 sec 
2023-04-03 05:07:03,559 ADAM: Layer 0 -> dw_min:9.9742e-01  dw_max:1.0028e+00 lr:1.0000e-02
2023-04-03 05:07:03,559 ADAM: Layer 1 -> dw_min:9.9137e-01  dw_max:1.0113e+00 lr:1.0000e-02
2023-04-03 05:07:03,559 ADAM: Layer 2 -> dw_min:9.8779e-01  dw_max:1.0150e+00 lr:1.0000e-02
2023-04-03 05:07:03,559 ADAM: Layer 3 -> dw_min:9.9490e-01  dw_max:1.0035e+00 lr:1.0000e-02
2023-04-03 05:07:03,575 			Learning rate: weights:   1.000e-02    
2023-04-03 05:07:03,575 			Last test performance: 99.29%
2023-04-03 05:07:03,575 ----------------
2023-04-03 05:07:08,910   31  =>  22   		Training 486 pattern with 99.17% 	Forward time: 	 5.23 sec
2023-04-03 05:07:08,911 			Loss:    3.302e-02    			Backward time: 	 0.10 sec 
2023-04-03 05:07:08,911 ADAM: Layer 0 -> dw_min:9.9778e-01  dw_max:1.0027e+00 lr:1.0000e-02
2023-04-03 05:07:08,911 ADAM: Layer 1 -> dw_min:9.8703e-01  dw_max:1.0126e+00 lr:1.0000e-02
2023-04-03 05:07:08,911 ADAM: Layer 2 -> dw_min:9.8467e-01  dw_max:1.0146e+00 lr:1.0000e-02
2023-04-03 05:07:08,911 ADAM: Layer 3 -> dw_min:9.8816e-01  dw_max:1.0120e+00 lr:1.0000e-02
2023-04-03 05:07:09,026 			Learning rate: weights:   1.000e-02    
2023-04-03 05:07:09,026 			Last test performance: 99.29%
2023-04-03 05:07:09,026 ----------------
2023-04-03 05:07:14,470   31  =>  23   		Training 486 pattern with 98.96% 	Forward time: 	 5.34 sec
2023-04-03 05:07:14,470 			Loss:    1.701e-02    			Backward time: 	 0.10 sec 
2023-04-03 05:07:14,470 ADAM: Layer 0 -> dw_min:9.9736e-01  dw_max:1.0030e+00 lr:1.0000e-02
2023-04-03 05:07:14,471 ADAM: Layer 1 -> dw_min:9.8684e-01  dw_max:1.0130e+00 lr:1.0000e-02
2023-04-03 05:07:14,471 ADAM: Layer 2 -> dw_min:9.8444e-01  dw_max:1.0155e+00 lr:1.0000e-02
2023-04-03 05:07:14,471 ADAM: Layer 3 -> dw_min:9.8934e-01  dw_max:1.0109e+00 lr:1.0000e-02
2023-04-03 05:07:14,526 			Learning rate: weights:   1.000e-02    
2023-04-03 05:07:14,526 			Last test performance: 99.29%
2023-04-03 05:07:14,526 ----------------
2023-04-03 05:07:19,890   31  =>  24   		Training 486 pattern with 99.38% 	Forward time: 	 5.26 sec
2023-04-03 05:07:19,890 			Loss:    9.917e-03    			Backward time: 	 0.10 sec 
2023-04-03 05:07:19,890 ADAM: Layer 0 -> dw_min:9.9676e-01  dw_max:1.0034e+00 lr:1.0000e-02
2023-04-03 05:07:19,890 ADAM: Layer 1 -> dw_min:9.8809e-01  dw_max:1.0119e+00 lr:1.0000e-02
2023-04-03 05:07:19,890 ADAM: Layer 2 -> dw_min:9.8307e-01  dw_max:1.0152e+00 lr:1.0000e-02
2023-04-03 05:07:19,890 ADAM: Layer 3 -> dw_min:9.9040e-01  dw_max:1.0098e+00 lr:1.0000e-02
2023-04-03 05:07:19,961 			Learning rate: weights:   1.000e-02    
2023-04-03 05:07:19,961 			Last test performance: 99.29%
2023-04-03 05:07:19,961 ----------------
2023-04-03 05:07:25,353   31  =>  25   		Training 486 pattern with 99.38% 	Forward time: 	 5.29 sec
2023-04-03 05:07:25,353 			Loss:    1.518e-02    			Backward time: 	 0.10 sec 
2023-04-03 05:07:25,353 ADAM: Layer 0 -> dw_min:9.9682e-01  dw_max:1.0035e+00 lr:1.0000e-02
2023-04-03 05:07:25,353 ADAM: Layer 1 -> dw_min:9.8242e-01  dw_max:1.0107e+00 lr:1.0000e-02
2023-04-03 05:07:25,353 ADAM: Layer 2 -> dw_min:9.8461e-01  dw_max:1.0153e+00 lr:1.0000e-02
2023-04-03 05:07:25,353 ADAM: Layer 3 -> dw_min:9.9135e-01  dw_max:1.0088e+00 lr:1.0000e-02
2023-04-03 05:07:25,466 			Learning rate: weights:   1.000e-02    
2023-04-03 05:07:25,466 			Last test performance: 99.29%
2023-04-03 05:07:25,466 ----------------
2023-04-03 05:07:30,921   31  =>  26   		Training 486 pattern with 99.38% 	Forward time: 	 5.35 sec
2023-04-03 05:07:30,922 			Loss:    1.441e-02    			Backward time: 	 0.10 sec 
2023-04-03 05:07:30,922 ADAM: Layer 0 -> dw_min:9.9747e-01  dw_max:1.0036e+00 lr:1.0000e-02
2023-04-03 05:07:30,922 ADAM: Layer 1 -> dw_min:9.8422e-01  dw_max:1.0097e+00 lr:1.0000e-02
2023-04-03 05:07:30,922 ADAM: Layer 2 -> dw_min:9.8492e-01  dw_max:1.0150e+00 lr:1.0000e-02
2023-04-03 05:07:30,922 ADAM: Layer 3 -> dw_min:9.9221e-01  dw_max:1.0080e+00 lr:1.0000e-02
2023-04-03 05:07:30,993 			Learning rate: weights:   1.000e-02    
2023-04-03 05:07:30,993 			Last test performance: 99.29%
2023-04-03 05:07:30,993 ----------------
2023-04-03 05:07:36,366   31  =>  27   		Training 486 pattern with 98.96% 	Forward time: 	 5.27 sec
2023-04-03 05:07:36,366 			Loss:    3.025e-02    			Backward time: 	 0.09 sec 
2023-04-03 05:07:36,366 ADAM: Layer 0 -> dw_min:9.9641e-01  dw_max:1.0030e+00 lr:1.0000e-02
2023-04-03 05:07:36,366 ADAM: Layer 1 -> dw_min:9.8579e-01  dw_max:1.0087e+00 lr:1.0000e-02
2023-04-03 05:07:36,366 ADAM: Layer 2 -> dw_min:9.8522e-01  dw_max:1.0135e+00 lr:1.0000e-02
2023-04-03 05:07:36,367 ADAM: Layer 3 -> dw_min:9.9299e-01  dw_max:1.0072e+00 lr:1.0000e-02
2023-04-03 05:07:36,422 			Learning rate: weights:   1.000e-02    
2023-04-03 05:07:36,422 			Last test performance: 99.29%
2023-04-03 05:07:36,422 ----------------
2023-04-03 05:07:41,800   31  =>  28   		Training 486 pattern with 99.58% 	Forward time: 	 5.28 sec
2023-04-03 05:07:41,800 			Loss:    7.060e-03    			Backward time: 	 0.10 sec 
2023-04-03 05:07:41,800 ADAM: Layer 0 -> dw_min:9.9671e-01  dw_max:1.0029e+00 lr:1.0000e-02
2023-04-03 05:07:41,800 ADAM: Layer 1 -> dw_min:9.8720e-01  dw_max:1.0122e+00 lr:1.0000e-02
2023-04-03 05:07:41,800 ADAM: Layer 2 -> dw_min:9.8536e-01  dw_max:1.0122e+00 lr:1.0000e-02
2023-04-03 05:07:41,800 ADAM: Layer 3 -> dw_min:9.9368e-01  dw_max:1.0065e+00 lr:1.0000e-02
2023-04-03 05:07:41,876 			Learning rate: weights:   1.000e-02    
2023-04-03 05:07:41,876 			Last test performance: 99.29%
2023-04-03 05:07:41,876 ----------------
2023-04-03 05:07:47,267   31  =>  29   		Training 486 pattern with 99.58% 	Forward time: 	 5.29 sec
2023-04-03 05:07:47,267 			Loss:    9.536e-03    			Backward time: 	 0.10 sec 
2023-04-03 05:07:47,267 ADAM: Layer 0 -> dw_min:9.9613e-01  dw_max:1.0029e+00 lr:1.0000e-02
2023-04-03 05:07:47,267 ADAM: Layer 1 -> dw_min:9.8599e-01  dw_max:1.0108e+00 lr:1.0000e-02
2023-04-03 05:07:47,267 ADAM: Layer 2 -> dw_min:9.8444e-01  dw_max:1.0136e+00 lr:1.0000e-02
2023-04-03 05:07:47,267 ADAM: Layer 3 -> dw_min:9.9440e-01  dw_max:1.0119e+00 lr:1.0000e-02
2023-04-03 05:07:47,284 			Learning rate: weights:   1.000e-02    
2023-04-03 05:07:47,284 			Last test performance: 99.29%
2023-04-03 05:07:47,284 ----------------
2023-04-03 05:07:52,745   31  =>  30   		Training 486 pattern with 99.58% 	Forward time: 	 5.36 sec
2023-04-03 05:07:52,745 			Loss:    2.150e-02    			Backward time: 	 0.10 sec 
2023-04-03 05:07:52,745 ADAM: Layer 0 -> dw_min:9.9459e-01  dw_max:1.0028e+00 lr:1.0000e-02
2023-04-03 05:07:52,745 ADAM: Layer 1 -> dw_min:9.8739e-01  dw_max:1.0100e+00 lr:1.0000e-02
2023-04-03 05:07:52,746 ADAM: Layer 2 -> dw_min:9.8599e-01  dw_max:1.0125e+00 lr:1.0000e-02
2023-04-03 05:07:52,746 ADAM: Layer 3 -> dw_min:9.9548e-01  dw_max:1.0107e+00 lr:1.0000e-02
2023-04-03 05:07:52,809 			Learning rate: weights:   1.000e-02    
2023-04-03 05:07:52,809 			Last test performance: 99.29%
2023-04-03 05:07:52,809 ----------------
2023-04-03 05:07:58,194   31  =>  31   		Training 486 pattern with 99.58% 	Forward time: 	 5.28 sec
2023-04-03 05:07:58,194 			Loss:    8.595e-03    			Backward time: 	 0.10 sec 
2023-04-03 05:07:58,194 ADAM: Layer 0 -> dw_min:9.9556e-01  dw_max:1.0031e+00 lr:1.0000e-02
2023-04-03 05:07:58,194 ADAM: Layer 1 -> dw_min:9.8865e-01  dw_max:1.0091e+00 lr:1.0000e-02
2023-04-03 05:07:58,194 ADAM: Layer 2 -> dw_min:9.8481e-01  dw_max:1.0138e+00 lr:1.0000e-02
2023-04-03 05:07:58,194 ADAM: Layer 3 -> dw_min:9.9364e-01  dw_max:1.0096e+00 lr:1.0000e-02
2023-04-03 05:07:58,210 			Learning rate: weights:   1.000e-02    
2023-04-03 05:07:58,210 			Last test performance: 99.29%
2023-04-03 05:07:58,210 ----------------
2023-04-03 05:08:03,616   31  =>  32   		Training 486 pattern with 99.58% 	Forward time: 	 5.30 sec
2023-04-03 05:08:03,616 			Loss:    1.218e-02    			Backward time: 	 0.10 sec 
2023-04-03 05:08:03,616 ADAM: Layer 0 -> dw_min:9.9563e-01  dw_max:1.0029e+00 lr:1.0000e-02
2023-04-03 05:08:03,616 ADAM: Layer 1 -> dw_min:9.8849e-01  dw_max:1.0117e+00 lr:1.0000e-02
2023-04-03 05:08:03,616 ADAM: Layer 2 -> dw_min:9.8545e-01  dw_max:1.0153e+00 lr:1.0000e-02
2023-04-03 05:08:03,617 ADAM: Layer 3 -> dw_min:9.9325e-01  dw_max:1.0087e+00 lr:1.0000e-02
2023-04-03 05:08:03,668 			Learning rate: weights:   1.000e-02    
2023-04-03 05:08:03,668 			Last test performance: 99.29%
2023-04-03 05:08:03,668 ----------------
2023-04-03 05:08:09,039   31  =>  33   		Training 486 pattern with 99.79% 	Forward time: 	 5.27 sec
2023-04-03 05:08:09,039 			Loss:    8.341e-03    			Backward time: 	 0.10 sec 
2023-04-03 05:08:09,040 ADAM: Layer 0 -> dw_min:9.9617e-01  dw_max:1.0027e+00 lr:1.0000e-02
2023-04-03 05:08:09,040 ADAM: Layer 1 -> dw_min:9.8984e-01  dw_max:1.0106e+00 lr:1.0000e-02
2023-04-03 05:08:09,040 ADAM: Layer 2 -> dw_min:9.8690e-01  dw_max:1.0138e+00 lr:1.0000e-02
2023-04-03 05:08:09,040 ADAM: Layer 3 -> dw_min:9.9393e-01  dw_max:1.0078e+00 lr:1.0000e-02
2023-04-03 05:08:09,111 			Learning rate: weights:   1.000e-02    
2023-04-03 05:08:09,112 			Last test performance: 99.29%
2023-04-03 05:08:09,112 ----------------
2023-04-03 05:08:14,516   31  =>  34   		Training 486 pattern with 99.17% 	Forward time: 	 5.30 sec
2023-04-03 05:08:14,516 			Loss:    1.619e-02    			Backward time: 	 0.10 sec 
2023-04-03 05:08:14,516 ADAM: Layer 0 -> dw_min:9.9650e-01  dw_max:1.0023e+00 lr:1.0000e-02
2023-04-03 05:08:14,516 ADAM: Layer 1 -> dw_min:9.9085e-01  dw_max:1.0094e+00 lr:1.0000e-02
2023-04-03 05:08:14,516 ADAM: Layer 2 -> dw_min:9.8499e-01  dw_max:1.0150e+00 lr:1.0000e-02
2023-04-03 05:08:14,516 ADAM: Layer 3 -> dw_min:9.9453e-01  dw_max:1.0070e+00 lr:1.0000e-02
2023-04-03 05:08:14,572 			Learning rate: weights:   1.000e-02    
2023-04-03 05:08:14,572 			Last test performance: 99.29%
2023-04-03 05:08:14,572 ----------------
2023-04-03 05:08:19,927   31  =>  35   		Training 486 pattern with 98.96% 	Forward time: 	 5.25 sec
2023-04-03 05:08:19,927 			Loss:    1.731e-02    			Backward time: 	 0.10 sec 
2023-04-03 05:08:19,927 ADAM: Layer 0 -> dw_min:9.9722e-01  dw_max:1.0024e+00 lr:1.0000e-02
2023-04-03 05:08:19,927 ADAM: Layer 1 -> dw_min:9.8961e-01  dw_max:1.0095e+00 lr:1.0000e-02
2023-04-03 05:08:19,927 ADAM: Layer 2 -> dw_min:9.8469e-01  dw_max:1.0155e+00 lr:1.0000e-02
2023-04-03 05:08:19,927 ADAM: Layer 3 -> dw_min:9.9500e-01  dw_max:1.0063e+00 lr:1.0000e-02
2023-04-03 05:08:19,985 			Learning rate: weights:   1.000e-02    
2023-04-03 05:08:19,985 			Last test performance: 99.29%
2023-04-03 05:08:19,985 ----------------
2023-04-03 05:08:25,377   31  =>  36   		Training 486 pattern with 99.17% 	Forward time: 	 5.29 sec
2023-04-03 05:08:25,377 			Loss:    2.159e-02    			Backward time: 	 0.10 sec 
2023-04-03 05:08:25,377 ADAM: Layer 0 -> dw_min:9.9686e-01  dw_max:1.0030e+00 lr:1.0000e-02
2023-04-03 05:08:25,377 ADAM: Layer 1 -> dw_min:9.8830e-01  dw_max:1.0120e+00 lr:1.0000e-02
2023-04-03 05:08:25,377 ADAM: Layer 2 -> dw_min:9.8392e-01  dw_max:1.0147e+00 lr:1.0000e-02
2023-04-03 05:08:25,377 ADAM: Layer 3 -> dw_min:9.9296e-01  dw_max:1.0061e+00 lr:1.0000e-02
2023-04-03 05:08:25,418 			Learning rate: weights:   1.000e-02    
2023-04-03 05:08:25,418 			Last test performance: 99.29%
2023-04-03 05:08:25,418 ----------------
2023-04-03 05:08:30,808   31  =>  37   		Training 486 pattern with 99.58% 	Forward time: 	 5.29 sec
2023-04-03 05:08:30,808 			Loss:    7.144e-03    			Backward time: 	 0.10 sec 
2023-04-03 05:08:30,809 ADAM: Layer 0 -> dw_min:9.9716e-01  dw_max:1.0029e+00 lr:1.0000e-02
2023-04-03 05:08:30,809 ADAM: Layer 1 -> dw_min:9.8894e-01  dw_max:1.0121e+00 lr:1.0000e-02
2023-04-03 05:08:30,809 ADAM: Layer 2 -> dw_min:9.8248e-01  dw_max:1.0155e+00 lr:1.0000e-02
2023-04-03 05:08:30,809 ADAM: Layer 3 -> dw_min:9.9366e-01  dw_max:1.0055e+00 lr:1.0000e-02
2023-04-03 05:08:30,855 			Learning rate: weights:   1.000e-02    
2023-04-03 05:08:30,855 			Last test performance: 99.29%
2023-04-03 05:08:30,855 ----------------
2023-04-03 05:08:36,205   31  =>  38   		Training 486 pattern with 99.79% 	Forward time: 	 5.25 sec
2023-04-03 05:08:36,205 			Loss:    6.503e-03    			Backward time: 	 0.10 sec 
2023-04-03 05:08:36,206 ADAM: Layer 0 -> dw_min:9.9721e-01  dw_max:1.0023e+00 lr:1.0000e-02
2023-04-03 05:08:36,206 ADAM: Layer 1 -> dw_min:9.8944e-01  dw_max:1.0108e+00 lr:1.0000e-02
2023-04-03 05:08:36,206 ADAM: Layer 2 -> dw_min:9.8422e-01  dw_max:1.0139e+00 lr:1.0000e-02
2023-04-03 05:08:36,206 ADAM: Layer 3 -> dw_min:9.9429e-01  dw_max:1.0050e+00 lr:1.0000e-02
2023-04-03 05:08:36,320 			Learning rate: weights:   1.000e-02    
2023-04-03 05:08:36,320 			Last test performance: 99.29%
2023-04-03 05:08:36,320 ----------------
2023-04-03 05:08:41,740   31  =>  39   		Training 486 pattern with 99.58% 	Forward time: 	 5.32 sec
2023-04-03 05:08:41,740 			Loss:    1.317e-02    			Backward time: 	 0.10 sec 
2023-04-03 05:08:41,741 ADAM: Layer 0 -> dw_min:9.9648e-01  dw_max:1.0026e+00 lr:1.0000e-02
2023-04-03 05:08:41,741 ADAM: Layer 1 -> dw_min:9.9027e-01  dw_max:1.0096e+00 lr:1.0000e-02
2023-04-03 05:08:41,741 ADAM: Layer 2 -> dw_min:9.8579e-01  dw_max:1.0150e+00 lr:1.0000e-02
2023-04-03 05:08:41,741 ADAM: Layer 3 -> dw_min:9.9142e-01  dw_max:1.0059e+00 lr:1.0000e-02
2023-04-03 05:08:41,820 			Learning rate: weights:   1.000e-02    
2023-04-03 05:08:41,820 			Last test performance: 99.29%
2023-04-03 05:08:41,820 ----------------
2023-04-03 05:08:47,208   31  =>  40   		Training 486 pattern with 99.17% 	Forward time: 	 5.29 sec
2023-04-03 05:08:47,208 			Loss:    2.898e-02    			Backward time: 	 0.10 sec 
2023-04-03 05:08:47,209 ADAM: Layer 0 -> dw_min:9.9687e-01  dw_max:1.0034e+00 lr:1.0000e-02
2023-04-03 05:08:47,209 ADAM: Layer 1 -> dw_min:9.8712e-01  dw_max:1.0086e+00 lr:1.0000e-02
2023-04-03 05:08:47,209 ADAM: Layer 2 -> dw_min:9.8250e-01  dw_max:1.0135e+00 lr:1.0000e-02
2023-04-03 05:08:47,209 ADAM: Layer 3 -> dw_min:9.9228e-01  dw_max:1.0063e+00 lr:1.0000e-02
2023-04-03 05:08:47,225 			Learning rate: weights:   1.000e-02    
2023-04-03 05:08:47,225 			Last test performance: 99.29%
2023-04-03 05:08:47,225 ----------------
2023-04-03 05:08:52,593   31  =>  41   		Training 486 pattern with 99.38% 	Forward time: 	 5.27 sec
2023-04-03 05:08:52,593 			Loss:    1.180e-02    			Backward time: 	 0.10 sec 
2023-04-03 05:08:52,594 ADAM: Layer 0 -> dw_min:9.9649e-01  dw_max:1.0034e+00 lr:1.0000e-02
2023-04-03 05:08:52,594 ADAM: Layer 1 -> dw_min:9.8838e-01  dw_max:1.0087e+00 lr:1.0000e-02
2023-04-03 05:08:52,594 ADAM: Layer 2 -> dw_min:9.8424e-01  dw_max:1.0149e+00 lr:1.0000e-02
2023-04-03 05:08:52,595 ADAM: Layer 3 -> dw_min:9.9304e-01  dw_max:1.0060e+00 lr:1.0000e-02
2023-04-03 05:08:52,668 			Learning rate: weights:   1.000e-02    
2023-04-03 05:08:52,668 			Last test performance: 99.29%
2023-04-03 05:08:52,668 ----------------
2023-04-03 05:08:58,072   31  =>  42   		Training 486 pattern with 99.38% 	Forward time: 	 5.30 sec
2023-04-03 05:08:58,072 			Loss:    6.975e-03    			Backward time: 	 0.10 sec 
2023-04-03 05:08:58,073 ADAM: Layer 0 -> dw_min:9.9528e-01  dw_max:1.0035e+00 lr:1.0000e-02
2023-04-03 05:08:58,073 ADAM: Layer 1 -> dw_min:9.8528e-01  dw_max:1.0133e+00 lr:1.0000e-02
2023-04-03 05:08:58,073 ADAM: Layer 2 -> dw_min:9.8522e-01  dw_max:1.0142e+00 lr:1.0000e-02
2023-04-03 05:08:58,073 ADAM: Layer 3 -> dw_min:9.9222e-01  dw_max:1.0085e+00 lr:1.0000e-02
2023-04-03 05:08:58,161 			Learning rate: weights:   1.000e-02    
2023-04-03 05:08:58,161 			Last test performance: 99.29%
2023-04-03 05:08:58,161 ----------------
2023-04-03 05:09:03,492   31  =>  43   		Training 486 pattern with 99.38% 	Forward time: 	 5.23 sec
2023-04-03 05:09:03,492 			Loss:    1.255e-02    			Backward time: 	 0.10 sec 
2023-04-03 05:09:03,492 ADAM: Layer 0 -> dw_min:9.9572e-01  dw_max:1.0031e+00 lr:1.0000e-02
2023-04-03 05:09:03,492 ADAM: Layer 1 -> dw_min:9.8681e-01  dw_max:1.0121e+00 lr:1.0000e-02
2023-04-03 05:09:03,492 ADAM: Layer 2 -> dw_min:9.8501e-01  dw_max:1.0152e+00 lr:1.0000e-02
2023-04-03 05:09:03,492 ADAM: Layer 3 -> dw_min:9.8942e-01  dw_max:1.0119e+00 lr:1.0000e-02
2023-04-03 05:09:03,548 			Learning rate: weights:   1.000e-02    
2023-04-03 05:09:03,548 			Last test performance: 99.29%
2023-04-03 05:09:03,548 ----------------
2023-04-03 05:09:08,890   31  =>  44   		Training 486 pattern with 99.38% 	Forward time: 	 5.24 sec
2023-04-03 05:09:08,890 			Loss:    1.028e-02    			Backward time: 	 0.10 sec 
2023-04-03 05:09:08,890 ADAM: Layer 0 -> dw_min:9.9614e-01  dw_max:1.0034e+00 lr:1.0000e-02
2023-04-03 05:09:08,890 ADAM: Layer 1 -> dw_min:9.8855e-01  dw_max:1.0137e+00 lr:1.0000e-02
2023-04-03 05:09:08,890 ADAM: Layer 2 -> dw_min:9.8521e-01  dw_max:1.0137e+00 lr:1.0000e-02
2023-04-03 05:09:08,891 ADAM: Layer 3 -> dw_min:9.9046e-01  dw_max:1.0107e+00 lr:1.0000e-02
2023-04-03 05:09:08,961 			Learning rate: weights:   1.000e-02    
2023-04-03 05:09:08,961 			Last test performance: 99.29%
2023-04-03 05:09:08,961 ----------------
2023-04-03 05:09:14,357   31  =>  45   		Training 486 pattern with 99.38% 	Forward time: 	 5.29 sec
2023-04-03 05:09:14,357 			Loss:    1.147e-02    			Backward time: 	 0.10 sec 
2023-04-03 05:09:14,357 ADAM: Layer 0 -> dw_min:9.9649e-01  dw_max:1.0031e+00 lr:1.0000e-02
2023-04-03 05:09:14,357 ADAM: Layer 1 -> dw_min:9.8868e-01  dw_max:1.0126e+00 lr:1.0000e-02
2023-04-03 05:09:14,358 ADAM: Layer 2 -> dw_min:9.8476e-01  dw_max:1.0145e+00 lr:1.0000e-02
2023-04-03 05:09:14,358 ADAM: Layer 3 -> dw_min:9.9141e-01  dw_max:1.0096e+00 lr:1.0000e-02
2023-04-03 05:09:14,423 			Learning rate: weights:   1.000e-02    
2023-04-03 05:09:14,423 			Last test performance: 99.29%
2023-04-03 05:09:14,423 ----------------
2023-04-03 05:09:19,847   31  =>  46   		Training 486 pattern with 99.38% 	Forward time: 	 5.32 sec
2023-04-03 05:09:19,847 			Loss:    1.885e-02    			Backward time: 	 0.10 sec 
2023-04-03 05:09:19,847 ADAM: Layer 0 -> dw_min:9.9654e-01  dw_max:1.0028e+00 lr:1.0000e-02
2023-04-03 05:09:19,847 ADAM: Layer 1 -> dw_min:9.8804e-01  dw_max:1.0114e+00 lr:1.0000e-02
2023-04-03 05:09:19,847 ADAM: Layer 2 -> dw_min:9.8598e-01  dw_max:1.0136e+00 lr:1.0000e-02
2023-04-03 05:09:19,847 ADAM: Layer 3 -> dw_min:9.9226e-01  dw_max:1.0087e+00 lr:1.0000e-02
2023-04-03 05:09:19,938 			Learning rate: weights:   1.000e-02    
2023-04-03 05:09:19,938 			Last test performance: 99.29%
2023-04-03 05:09:19,938 ----------------
2023-04-03 05:09:25,343   31  =>  47   		Training 486 pattern with 99.58% 	Forward time: 	 5.30 sec
2023-04-03 05:09:25,343 			Loss:    7.567e-03    			Backward time: 	 0.09 sec 
2023-04-03 05:09:25,344 ADAM: Layer 0 -> dw_min:9.9727e-01  dw_max:1.0024e+00 lr:1.0000e-02
2023-04-03 05:09:25,344 ADAM: Layer 1 -> dw_min:9.8731e-01  dw_max:1.0110e+00 lr:1.0000e-02
2023-04-03 05:09:25,344 ADAM: Layer 2 -> dw_min:9.8700e-01  dw_max:1.0148e+00 lr:1.0000e-02
2023-04-03 05:09:25,344 ADAM: Layer 3 -> dw_min:9.9188e-01  dw_max:1.0106e+00 lr:1.0000e-02
2023-04-03 05:09:25,445 			Learning rate: weights:   1.000e-02    
2023-04-03 05:09:25,445 			Last test performance: 99.29%
2023-04-03 05:09:25,445 ----------------
2023-04-03 05:09:30,931   31  =>  48   		Training 486 pattern with 99.58% 	Forward time: 	 5.38 sec
2023-04-03 05:09:30,931 			Loss:    4.659e-03    			Backward time: 	 0.10 sec 
2023-04-03 05:09:30,931 ADAM: Layer 0 -> dw_min:9.9763e-01  dw_max:1.0027e+00 lr:1.0000e-02
2023-04-03 05:09:30,931 ADAM: Layer 1 -> dw_min:9.8857e-01  dw_max:1.0103e+00 lr:1.0000e-02
2023-04-03 05:09:30,931 ADAM: Layer 2 -> dw_min:9.8532e-01  dw_max:1.0143e+00 lr:1.0000e-02
2023-04-03 05:09:30,931 ADAM: Layer 3 -> dw_min:9.9269e-01  dw_max:1.0095e+00 lr:1.0000e-02
2023-04-03 05:09:30,951 			Learning rate: weights:   1.000e-02    
2023-04-03 05:09:30,951 			Last test performance: 99.29%
2023-04-03 05:09:30,951 ----------------
2023-04-03 05:09:36,387   31  =>  49   		Training 486 pattern with 98.96% 	Forward time: 	 5.34 sec
2023-04-03 05:09:36,387 			Loss:    3.872e-02    			Backward time: 	 0.10 sec 
2023-04-03 05:09:36,387 ADAM: Layer 0 -> dw_min:9.9553e-01  dw_max:1.0036e+00 lr:1.0000e-02
2023-04-03 05:09:36,388 ADAM: Layer 1 -> dw_min:9.8659e-01  dw_max:1.0101e+00 lr:1.0000e-02
2023-04-03 05:09:36,388 ADAM: Layer 2 -> dw_min:9.8407e-01  dw_max:1.0144e+00 lr:1.0000e-02
2023-04-03 05:09:36,388 ADAM: Layer 3 -> dw_min:9.9311e-01  dw_max:1.0089e+00 lr:1.0000e-02
2023-04-03 05:09:36,455 			Learning rate: weights:   1.000e-02    
2023-04-03 05:09:36,455 			Last test performance: 99.29%
2023-04-03 05:09:36,455 ----------------
2023-04-03 05:09:41,820   31  =>  50   		Training 486 pattern with 99.58% 	Forward time: 	 5.26 sec
2023-04-03 05:09:41,820 			Loss:    6.326e-03    			Backward time: 	 0.09 sec 
2023-04-03 05:09:41,820 ADAM: Layer 0 -> dw_min:9.9582e-01  dw_max:1.0034e+00 lr:1.0000e-02
2023-04-03 05:09:41,820 ADAM: Layer 1 -> dw_min:9.8798e-01  dw_max:1.0093e+00 lr:1.0000e-02
2023-04-03 05:09:41,821 ADAM: Layer 2 -> dw_min:9.8446e-01  dw_max:1.0130e+00 lr:1.0000e-02
2023-04-03 05:09:41,821 ADAM: Layer 3 -> dw_min:9.9179e-01  dw_max:1.0083e+00 lr:1.0000e-02
2023-04-03 05:09:41,836 			Learning rate: weights:   1.000e-02    
2023-04-03 05:09:41,836 			Last test performance: 99.29%
2023-04-03 05:09:41,836 ----------------
2023-04-03 05:09:47,338   31  =>  51   		Training 486 pattern with 99.17% 	Forward time: 	 5.40 sec
2023-04-03 05:09:47,338 			Loss:    1.800e-02    			Backward time: 	 0.10 sec 
2023-04-03 05:09:47,338 ADAM: Layer 0 -> dw_min:9.9653e-01  dw_max:1.0030e+00 lr:1.0000e-02
2023-04-03 05:09:47,339 ADAM: Layer 1 -> dw_min:9.8963e-01  dw_max:1.0106e+00 lr:1.0000e-02
2023-04-03 05:09:47,339 ADAM: Layer 2 -> dw_min:9.8377e-01  dw_max:1.0155e+00 lr:1.0000e-02
2023-04-03 05:09:47,339 ADAM: Layer 3 -> dw_min:9.8714e-01  dw_max:1.0143e+00 lr:1.0000e-02
2023-04-03 05:09:47,427 			Learning rate: weights:   1.000e-02    
2023-04-03 05:09:47,427 			Last test performance: 99.29%
2023-04-03 05:09:47,427 ----------------
2023-04-03 05:09:52,775   31  =>  52   		Training 486 pattern with 99.38% 	Forward time: 	 5.25 sec
2023-04-03 05:09:52,775 			Loss:    1.139e-02    			Backward time: 	 0.09 sec 
2023-04-03 05:09:52,776 ADAM: Layer 0 -> dw_min:9.9636e-01  dw_max:1.0037e+00 lr:1.0000e-02
2023-04-03 05:09:52,776 ADAM: Layer 1 -> dw_min:9.9047e-01  dw_max:1.0099e+00 lr:1.0000e-02
2023-04-03 05:09:52,776 ADAM: Layer 2 -> dw_min:9.8434e-01  dw_max:1.0158e+00 lr:1.0000e-02
2023-04-03 05:09:52,776 ADAM: Layer 3 -> dw_min:9.8842e-01  dw_max:1.0129e+00 lr:1.0000e-02
2023-04-03 05:09:52,849 			Learning rate: weights:   1.000e-02    
2023-04-03 05:09:52,849 			Last test performance: 99.29%
2023-04-03 05:09:52,849 ----------------
2023-04-03 05:09:58,210   31  =>  53   		Training 486 pattern with 99.58% 	Forward time: 	 5.26 sec
2023-04-03 05:09:58,210 			Loss:    6.833e-03    			Backward time: 	 0.10 sec 
2023-04-03 05:09:58,211 ADAM: Layer 0 -> dw_min:9.9672e-01  dw_max:1.0033e+00 lr:1.0000e-02
2023-04-03 05:09:58,211 ADAM: Layer 1 -> dw_min:9.9161e-01  dw_max:1.0089e+00 lr:1.0000e-02
2023-04-03 05:09:58,211 ADAM: Layer 2 -> dw_min:9.8306e-01  dw_max:1.0142e+00 lr:1.0000e-02
2023-04-03 05:09:58,211 ADAM: Layer 3 -> dw_min:9.8957e-01  dw_max:1.0116e+00 lr:1.0000e-02
2023-04-03 05:09:58,286 			Learning rate: weights:   1.000e-02    
2023-04-03 05:09:58,286 			Last test performance: 99.29%
2023-04-03 05:09:58,286 ----------------
2023-04-03 05:10:03,671   31  =>  54   		Training 486 pattern with 99.17% 	Forward time: 	 5.28 sec
2023-04-03 05:10:03,671 			Loss:    2.938e-02    			Backward time: 	 0.09 sec 
2023-04-03 05:10:03,671 ADAM: Layer 0 -> dw_min:9.9658e-01  dw_max:1.0030e+00 lr:1.0000e-02
2023-04-03 05:10:03,672 ADAM: Layer 1 -> dw_min:9.8985e-01  dw_max:1.0084e+00 lr:1.0000e-02
2023-04-03 05:10:03,672 ADAM: Layer 2 -> dw_min:9.8369e-01  dw_max:1.0128e+00 lr:1.0000e-02
2023-04-03 05:10:03,672 ADAM: Layer 3 -> dw_min:9.9061e-01  dw_max:1.0104e+00 lr:1.0000e-02
2023-04-03 05:10:03,688 			Learning rate: weights:   1.000e-02    
2023-04-03 05:10:03,688 			Last test performance: 99.29%
2023-04-03 05:10:03,688 ----------------
2023-04-03 05:10:09,105   31  =>  55   		Training 486 pattern with 99.58% 	Forward time: 	 5.32 sec
2023-04-03 05:10:09,105 			Loss:    1.983e-02    			Backward time: 	 0.10 sec 
2023-04-03 05:10:09,106 ADAM: Layer 0 -> dw_min:9.9699e-01  dw_max:1.0029e+00 lr:1.0000e-02
2023-04-03 05:10:09,106 ADAM: Layer 1 -> dw_min:9.9091e-01  dw_max:1.0102e+00 lr:1.0000e-02
2023-04-03 05:10:09,106 ADAM: Layer 2 -> dw_min:9.8532e-01  dw_max:1.0116e+00 lr:1.0000e-02
2023-04-03 05:10:09,106 ADAM: Layer 3 -> dw_min:9.9154e-01  dw_max:1.0094e+00 lr:1.0000e-02
2023-04-03 05:10:09,137 			Learning rate: weights:   1.000e-02    
2023-04-03 05:10:09,137 			Last test performance: 99.29%
2023-04-03 05:10:09,137 ----------------
2023-04-03 05:10:14,512   31  =>  56   		Training 486 pattern with 99.38% 	Forward time: 	 5.27 sec
2023-04-03 05:10:14,513 			Loss:    8.377e-03    			Backward time: 	 0.10 sec 
2023-04-03 05:10:14,513 ADAM: Layer 0 -> dw_min:9.9650e-01  dw_max:1.0042e+00 lr:1.0000e-02
2023-04-03 05:10:14,513 ADAM: Layer 1 -> dw_min:9.8685e-01  dw_max:1.0123e+00 lr:1.0000e-02
2023-04-03 05:10:14,513 ADAM: Layer 2 -> dw_min:9.8495e-01  dw_max:1.0146e+00 lr:1.0000e-02
2023-04-03 05:10:14,513 ADAM: Layer 3 -> dw_min:9.9239e-01  dw_max:1.0085e+00 lr:1.0000e-02
2023-04-03 05:10:14,646 			Learning rate: weights:   1.000e-02    
2023-04-03 05:10:14,646 			Last test performance: 99.29%
2023-04-03 05:10:14,646 ----------------
2023-04-03 05:10:20,058   31  =>  57   		Training 486 pattern with 99.79% 	Forward time: 	 5.31 sec
2023-04-03 05:10:20,059 			Loss:    3.006e-03    			Backward time: 	 0.10 sec 
2023-04-03 05:10:20,059 ADAM: Layer 0 -> dw_min:9.9617e-01  dw_max:1.0040e+00 lr:1.0000e-02
2023-04-03 05:10:20,059 ADAM: Layer 1 -> dw_min:9.8815e-01  dw_max:1.0111e+00 lr:1.0000e-02
2023-04-03 05:10:20,059 ADAM: Layer 2 -> dw_min:9.8645e-01  dw_max:1.0131e+00 lr:1.0000e-02
2023-04-03 05:10:20,059 ADAM: Layer 3 -> dw_min:9.9314e-01  dw_max:1.0076e+00 lr:1.0000e-02
2023-04-03 05:10:20,131 			Learning rate: weights:   1.000e-02    
2023-04-03 05:10:20,131 			Last test performance: 99.29%
2023-04-03 05:10:20,131 ----------------
2023-04-03 05:10:25,582   31  =>  58   		Training 486 pattern with 98.75% 	Forward time: 	 5.35 sec
2023-04-03 05:10:25,582 			Loss:    3.386e-02    			Backward time: 	 0.10 sec 
2023-04-03 05:10:25,582 ADAM: Layer 0 -> dw_min:9.9613e-01  dw_max:1.0045e+00 lr:1.0000e-02
2023-04-03 05:10:25,583 ADAM: Layer 1 -> dw_min:9.8847e-01  dw_max:1.0100e+00 lr:1.0000e-02
2023-04-03 05:10:25,583 ADAM: Layer 2 -> dw_min:9.8469e-01  dw_max:1.0145e+00 lr:1.0000e-02
2023-04-03 05:10:25,583 ADAM: Layer 3 -> dw_min:9.9382e-01  dw_max:1.0074e+00 lr:1.0000e-02
2023-04-03 05:10:25,713 			Learning rate: weights:   1.000e-02    
2023-04-03 05:10:25,713 			Last test performance: 99.29%
2023-04-03 05:10:25,713 ----------------
2023-04-03 05:10:31,092   31  =>  59   		Training 486 pattern with 99.79% 	Forward time: 	 5.28 sec
2023-04-03 05:10:31,092 			Loss:    6.626e-03    			Backward time: 	 0.10 sec 
2023-04-03 05:10:31,092 ADAM: Layer 0 -> dw_min:9.9640e-01  dw_max:1.0040e+00 lr:1.0000e-02
2023-04-03 05:10:31,093 ADAM: Layer 1 -> dw_min:9.8326e-01  dw_max:1.0111e+00 lr:1.0000e-02
2023-04-03 05:10:31,093 ADAM: Layer 2 -> dw_min:9.8621e-01  dw_max:1.0133e+00 lr:1.0000e-02
2023-04-03 05:10:31,093 ADAM: Layer 3 -> dw_min:9.9444e-01  dw_max:1.0067e+00 lr:1.0000e-02
2023-04-03 05:10:31,136 			Learning rate: weights:   1.000e-02    
2023-04-03 05:10:31,137 			Last test performance: 99.29%
2023-04-03 05:10:31,137 ----------------
2023-04-03 05:10:36,553   31  =>  60   		Training 486 pattern with 99.38% 	Forward time: 	 5.32 sec
2023-04-03 05:10:36,553 			Loss:    1.391e-02    			Backward time: 	 0.10 sec 
2023-04-03 05:10:36,554 ADAM: Layer 0 -> dw_min:9.9683e-01  dw_max:1.0039e+00 lr:1.0000e-02
2023-04-03 05:10:36,554 ADAM: Layer 1 -> dw_min:9.8512e-01  dw_max:1.0100e+00 lr:1.0000e-02
2023-04-03 05:10:36,554 ADAM: Layer 2 -> dw_min:9.8593e-01  dw_max:1.0155e+00 lr:1.0000e-02
2023-04-03 05:10:36,554 ADAM: Layer 3 -> dw_min:9.9266e-01  dw_max:1.0060e+00 lr:1.0000e-02
2023-04-03 05:10:36,671 			Learning rate: weights:   1.000e-02    
2023-04-03 05:10:36,671 			Last test performance: 99.29%
2023-04-03 05:10:36,671 ----------------
2023-04-03 05:10:42,055   31  =>  61   		Training 486 pattern with 99.58% 	Forward time: 	 5.28 sec
2023-04-03 05:10:42,055 			Loss:    5.983e-03    			Backward time: 	 0.10 sec 
2023-04-03 05:10:42,055 ADAM: Layer 0 -> dw_min:9.9718e-01  dw_max:1.0040e+00 lr:1.0000e-02
2023-04-03 05:10:42,055 ADAM: Layer 1 -> dw_min:9.8474e-01  dw_max:1.0100e+00 lr:1.0000e-02
2023-04-03 05:10:42,055 ADAM: Layer 2 -> dw_min:9.8603e-01  dw_max:1.0156e+00 lr:1.0000e-02
2023-04-03 05:10:42,056 ADAM: Layer 3 -> dw_min:9.9339e-01  dw_max:1.0054e+00 lr:1.0000e-02
2023-04-03 05:10:42,126 			Learning rate: weights:   1.000e-02    
2023-04-03 05:10:42,126 			Last test performance: 99.29%
2023-04-03 05:10:42,126 ----------------
2023-04-03 05:10:47,444   31  =>  62   		Training 486 pattern with 99.58% 	Forward time: 	 5.22 sec
2023-04-03 05:10:47,444 			Loss:    1.192e-02    			Backward time: 	 0.10 sec 
2023-04-03 05:10:47,444 ADAM: Layer 0 -> dw_min:9.9662e-01  dw_max:1.0045e+00 lr:1.0000e-02
2023-04-03 05:10:47,445 ADAM: Layer 1 -> dw_min:9.8492e-01  dw_max:1.0108e+00 lr:1.0000e-02
2023-04-03 05:10:47,445 ADAM: Layer 2 -> dw_min:9.8704e-01  dw_max:1.0145e+00 lr:1.0000e-02
2023-04-03 05:10:47,445 ADAM: Layer 3 -> dw_min:9.9405e-01  dw_max:1.0049e+00 lr:1.0000e-02
2023-04-03 05:10:47,493 			Learning rate: weights:   1.000e-02    
2023-04-03 05:10:47,493 			Last test performance: 99.29%
2023-04-03 05:10:47,493 ----------------
2023-04-03 05:10:52,965   31  =>  63   		Training 486 pattern with 99.58% 	Forward time: 	 5.37 sec
2023-04-03 05:10:52,965 			Loss:    5.914e-03    			Backward time: 	 0.10 sec 
2023-04-03 05:10:52,966 ADAM: Layer 0 -> dw_min:9.9702e-01  dw_max:1.0041e+00 lr:1.0000e-02
2023-04-03 05:10:52,966 ADAM: Layer 1 -> dw_min:9.8494e-01  dw_max:1.0117e+00 lr:1.0000e-02
2023-04-03 05:10:52,966 ADAM: Layer 2 -> dw_min:9.8433e-01  dw_max:1.0155e+00 lr:1.0000e-02
2023-04-03 05:10:52,966 ADAM: Layer 3 -> dw_min:9.9464e-01  dw_max:1.0117e+00 lr:1.0000e-02
2023-04-03 05:10:53,003 			Learning rate: weights:   1.000e-02    
2023-04-03 05:10:53,003 			Last test performance: 99.29%
2023-04-03 05:10:53,003 ----------------
2023-04-03 05:10:58,424   31  =>  64   		Training 486 pattern with 99.58% 	Forward time: 	 5.32 sec
2023-04-03 05:10:58,424 			Loss:    8.982e-03    			Backward time: 	 0.10 sec 
2023-04-03 05:10:58,424 ADAM: Layer 0 -> dw_min:9.9678e-01  dw_max:1.0032e+00 lr:1.0000e-02
2023-04-03 05:10:58,424 ADAM: Layer 1 -> dw_min:9.8643e-01  dw_max:1.0105e+00 lr:1.0000e-02
2023-04-03 05:10:58,424 ADAM: Layer 2 -> dw_min:9.8589e-01  dw_max:1.0154e+00 lr:1.0000e-02
2023-04-03 05:10:58,424 ADAM: Layer 3 -> dw_min:9.9517e-01  dw_max:1.0105e+00 lr:1.0000e-02
2023-04-03 05:10:58,439 			Learning rate: weights:   1.000e-02    
2023-04-03 05:10:58,439 			Last test performance: 99.29%
2023-04-03 05:10:58,439 ----------------
2023-04-03 05:11:03,788   31  =>  65   		Training 486 pattern with 99.38% 	Forward time: 	 5.25 sec
2023-04-03 05:11:03,789 			Loss:    2.319e-02    			Backward time: 	 0.09 sec 
2023-04-03 05:11:03,789 ADAM: Layer 0 -> dw_min:9.9637e-01  dw_max:1.0029e+00 lr:1.0000e-02
2023-04-03 05:11:03,789 ADAM: Layer 1 -> dw_min:9.8760e-01  dw_max:1.0095e+00 lr:1.0000e-02
2023-04-03 05:11:03,789 ADAM: Layer 2 -> dw_min:9.8587e-01  dw_max:1.0154e+00 lr:1.0000e-02
2023-04-03 05:11:03,789 ADAM: Layer 3 -> dw_min:9.9458e-01  dw_max:1.0095e+00 lr:1.0000e-02
2023-04-03 05:11:03,868 			Learning rate: weights:   1.000e-02    
2023-04-03 05:11:03,868 			Last test performance: 99.29%
2023-04-03 05:11:03,868 ----------------
2023-04-03 05:11:09,261   31  =>  66   		Training 486 pattern with 99.79% 	Forward time: 	 5.29 sec
2023-04-03 05:11:09,261 			Loss:    7.496e-03    			Backward time: 	 0.10 sec 
2023-04-03 05:11:09,262 ADAM: Layer 0 -> dw_min:9.9671e-01  dw_max:1.0027e+00 lr:1.0000e-02
2023-04-03 05:11:09,262 ADAM: Layer 1 -> dw_min:9.8887e-01  dw_max:1.0086e+00 lr:1.0000e-02
2023-04-03 05:11:09,262 ADAM: Layer 2 -> dw_min:9.8693e-01  dw_max:1.0139e+00 lr:1.0000e-02
2023-04-03 05:11:09,262 ADAM: Layer 3 -> dw_min:9.9512e-01  dw_max:1.0085e+00 lr:1.0000e-02
2023-04-03 05:11:09,286 			Learning rate: weights:   1.000e-02    
2023-04-03 05:11:09,286 			Last test performance: 99.29%
2023-04-03 05:11:09,286 ----------------
2023-04-03 05:11:14,686   31  =>  67   		Training 486 pattern with 98.75% 	Forward time: 	 5.30 sec
2023-04-03 05:11:14,686 			Loss:    2.562e-02    			Backward time: 	 0.09 sec 
2023-04-03 05:11:14,687 ADAM: Layer 0 -> dw_min:9.9709e-01  dw_max:1.0030e+00 lr:1.0000e-02
2023-04-03 05:11:14,687 ADAM: Layer 1 -> dw_min:9.8738e-01  dw_max:1.0141e+00 lr:1.0000e-02
2023-04-03 05:11:14,687 ADAM: Layer 2 -> dw_min:9.8476e-01  dw_max:1.0149e+00 lr:1.0000e-02
2023-04-03 05:11:14,687 ADAM: Layer 3 -> dw_min:9.9403e-01  dw_max:1.0077e+00 lr:1.0000e-02
2023-04-03 05:11:14,743 			Learning rate: weights:   1.000e-02    
2023-04-03 05:11:14,743 			Last test performance: 99.29%
2023-04-03 05:11:14,743 ----------------
2023-04-03 05:11:20,089   31  =>  68   		Training 486 pattern with 99.79% 	Forward time: 	 5.24 sec
2023-04-03 05:11:20,089 			Loss:    2.982e-03    			Backward time: 	 0.10 sec 
2023-04-03 05:11:20,090 ADAM: Layer 0 -> dw_min:9.9706e-01  dw_max:1.0029e+00 lr:1.0000e-02
2023-04-03 05:11:20,090 ADAM: Layer 1 -> dw_min:9.8863e-01  dw_max:1.0127e+00 lr:1.0000e-02
2023-04-03 05:11:20,090 ADAM: Layer 2 -> dw_min:9.8627e-01  dw_max:1.0138e+00 lr:1.0000e-02
2023-04-03 05:11:20,090 ADAM: Layer 3 -> dw_min:9.9463e-01  dw_max:1.0069e+00 lr:1.0000e-02
2023-04-03 05:11:20,145 			Learning rate: weights:   1.000e-02    
2023-04-03 05:11:20,145 			Last test performance: 99.29%
2023-04-03 05:11:20,145 ----------------
2023-04-03 05:11:25,582   31  =>  69   		Training 486 pattern with 99.79% 	Forward time: 	 5.34 sec
2023-04-03 05:11:25,582 			Loss:    5.278e-03    			Backward time: 	 0.10 sec 
2023-04-03 05:11:25,583 ADAM: Layer 0 -> dw_min:9.9737e-01  dw_max:1.0021e+00 lr:1.0000e-02
2023-04-03 05:11:25,583 ADAM: Layer 1 -> dw_min:9.8732e-01  dw_max:1.0138e+00 lr:1.0000e-02
2023-04-03 05:11:25,583 ADAM: Layer 2 -> dw_min:9.8654e-01  dw_max:1.0153e+00 lr:1.0000e-02
2023-04-03 05:11:25,583 ADAM: Layer 3 -> dw_min:9.8932e-01  dw_max:1.0063e+00 lr:1.0000e-02
2023-04-03 05:11:25,655 			Learning rate: weights:   1.000e-02    
2023-04-03 05:11:25,655 			Last test performance: 99.29%
2023-04-03 05:11:25,655 ----------------
2023-04-03 05:11:31,026   31  =>  70   		Training 486 pattern with 99.79% 	Forward time: 	 5.27 sec
2023-04-03 05:11:31,026 			Loss:    3.663e-03    			Backward time: 	 0.10 sec 
2023-04-03 05:11:31,027 ADAM: Layer 0 -> dw_min:9.9764e-01  dw_max:1.0019e+00 lr:1.0000e-02
2023-04-03 05:11:31,027 ADAM: Layer 1 -> dw_min:9.8838e-01  dw_max:1.0125e+00 lr:1.0000e-02
2023-04-03 05:11:31,027 ADAM: Layer 2 -> dw_min:9.8787e-01  dw_max:1.0143e+00 lr:1.0000e-02
2023-04-03 05:11:31,027 ADAM: Layer 3 -> dw_min:9.9038e-01  dw_max:1.0056e+00 lr:1.0000e-02
2023-04-03 05:11:31,099 			Learning rate: weights:   1.000e-02    
2023-04-03 05:11:31,099 			Last test performance: 99.29%
2023-04-03 05:11:31,099 ----------------
2023-04-03 05:11:36,475   31  =>  71   		Training 486 pattern with 100.00% 	Forward time: 	 5.28 sec
2023-04-03 05:11:36,475 			Loss:    2.761e-03    			Backward time: 	 0.10 sec 
2023-04-03 05:11:36,475 ADAM: Layer 0 -> dw_min:9.9801e-01  dw_max:1.0018e+00 lr:1.0000e-02
2023-04-03 05:11:36,475 ADAM: Layer 1 -> dw_min:9.8946e-01  dw_max:1.0113e+00 lr:1.0000e-02
2023-04-03 05:11:36,476 ADAM: Layer 2 -> dw_min:9.8908e-01  dw_max:1.0153e+00 lr:1.0000e-02
2023-04-03 05:11:36,476 ADAM: Layer 3 -> dw_min:9.9133e-01  dw_max:1.0051e+00 lr:1.0000e-02
2023-04-03 05:11:36,550 			Learning rate: weights:   1.000e-02    
2023-04-03 05:11:36,550 			Last test performance: 99.29%
2023-04-03 05:11:36,550 ----------------
2023-04-03 05:11:41,961   31  =>  72   		Training 486 pattern with 99.38% 	Forward time: 	 5.31 sec
2023-04-03 05:11:41,961 			Loss:    2.267e-02    			Backward time: 	 0.10 sec 
2023-04-03 05:11:41,961 ADAM: Layer 0 -> dw_min:9.9847e-01  dw_max:1.0021e+00 lr:1.0000e-02
2023-04-03 05:11:41,962 ADAM: Layer 1 -> dw_min:9.8754e-01  dw_max:1.0152e+00 lr:1.0000e-02
2023-04-03 05:11:41,962 ADAM: Layer 2 -> dw_min:9.8452e-01  dw_max:1.0154e+00 lr:1.0000e-02
2023-04-03 05:11:41,962 ADAM: Layer 3 -> dw_min:9.9220e-01  dw_max:1.0046e+00 lr:1.0000e-02
2023-04-03 05:11:42,145 			Learning rate: weights:   1.000e-02    
2023-04-03 05:11:42,145 			Last test performance: 99.29%
2023-04-03 05:11:42,145 ----------------
2023-04-03 05:11:47,497   31  =>  73   		Training 486 pattern with 99.58% 	Forward time: 	 5.25 sec
2023-04-03 05:11:47,497 			Loss:    9.277e-03    			Backward time: 	 0.10 sec 
2023-04-03 05:11:47,497 ADAM: Layer 0 -> dw_min:9.9780e-01  dw_max:1.0025e+00 lr:1.0000e-02
2023-04-03 05:11:47,497 ADAM: Layer 1 -> dw_min:9.8665e-01  dw_max:1.0136e+00 lr:1.0000e-02
2023-04-03 05:11:47,498 ADAM: Layer 2 -> dw_min:9.8109e-01  dw_max:1.0145e+00 lr:1.0000e-02
2023-04-03 05:11:47,498 ADAM: Layer 3 -> dw_min:9.9296e-01  dw_max:1.0047e+00 lr:1.0000e-02
2023-04-03 05:11:47,568 			Learning rate: weights:   1.000e-02    
2023-04-03 05:11:47,568 			Last test performance: 99.29%
2023-04-03 05:11:47,568 ----------------
2023-04-03 05:11:52,976   31  =>  74   		Training 486 pattern with 99.58% 	Forward time: 	 5.31 sec
2023-04-03 05:11:52,976 			Loss:    9.375e-03    			Backward time: 	 0.10 sec 
2023-04-03 05:11:52,976 ADAM: Layer 0 -> dw_min:9.9745e-01  dw_max:1.0028e+00 lr:1.0000e-02
2023-04-03 05:11:52,976 ADAM: Layer 1 -> dw_min:9.8565e-01  dw_max:1.0122e+00 lr:1.0000e-02
2023-04-03 05:11:52,976 ADAM: Layer 2 -> dw_min:9.8297e-01  dw_max:1.0142e+00 lr:1.0000e-02
2023-04-03 05:11:52,976 ADAM: Layer 3 -> dw_min:9.9320e-01  dw_max:1.0077e+00 lr:1.0000e-02
2023-04-03 05:11:53,068 			Learning rate: weights:   1.000e-02    
2023-04-03 05:11:53,068 			Last test performance: 99.29%
2023-04-03 05:11:53,068 ----------------
2023-04-03 05:11:58,521   31  =>  75   		Training 486 pattern with 99.58% 	Forward time: 	 5.35 sec
2023-04-03 05:11:58,521 			Loss:    6.732e-03    			Backward time: 	 0.10 sec 
2023-04-03 05:11:58,521 ADAM: Layer 0 -> dw_min:9.9771e-01  dw_max:1.0027e+00 lr:1.0000e-02
2023-04-03 05:11:58,521 ADAM: Layer 1 -> dw_min:9.8707e-01  dw_max:1.0132e+00 lr:1.0000e-02
2023-04-03 05:11:58,521 ADAM: Layer 2 -> dw_min:9.8448e-01  dw_max:1.0140e+00 lr:1.0000e-02
2023-04-03 05:11:58,521 ADAM: Layer 3 -> dw_min:9.9229e-01  dw_max:1.0069e+00 lr:1.0000e-02
2023-04-03 05:11:58,619 			Learning rate: weights:   1.000e-02    
2023-04-03 05:11:58,619 			Last test performance: 99.29%
2023-04-03 05:11:58,619 ----------------
2023-04-03 05:12:03,988   31  =>  76   		Training 486 pattern with 99.58% 	Forward time: 	 5.27 sec
2023-04-03 05:12:03,988 			Loss:    8.169e-03    			Backward time: 	 0.09 sec 
2023-04-03 05:12:03,988 ADAM: Layer 0 -> dw_min:9.9827e-01  dw_max:1.0024e+00 lr:1.0000e-02
2023-04-03 05:12:03,988 ADAM: Layer 1 -> dw_min:9.8893e-01  dw_max:1.0122e+00 lr:1.0000e-02
2023-04-03 05:12:03,988 ADAM: Layer 2 -> dw_min:9.8472e-01  dw_max:1.0135e+00 lr:1.0000e-02
2023-04-03 05:12:03,988 ADAM: Layer 3 -> dw_min:9.9306e-01  dw_max:1.0062e+00 lr:1.0000e-02
2023-04-03 05:12:04,004 			Learning rate: weights:   1.000e-02    
2023-04-03 05:12:04,004 			Last test performance: 99.29%
2023-04-03 05:12:04,004 ----------------
2023-04-03 05:12:09,434   31  =>  77   		Training 486 pattern with 99.38% 	Forward time: 	 5.33 sec
2023-04-03 05:12:09,434 			Loss:    1.978e-02    			Backward time: 	 0.10 sec 
2023-04-03 05:12:09,435 ADAM: Layer 0 -> dw_min:9.9672e-01  dw_max:1.0034e+00 lr:1.0000e-02
2023-04-03 05:12:09,435 ADAM: Layer 1 -> dw_min:9.8968e-01  dw_max:1.0134e+00 lr:1.0000e-02
2023-04-03 05:12:09,435 ADAM: Layer 2 -> dw_min:9.8624e-01  dw_max:1.0146e+00 lr:1.0000e-02
2023-04-03 05:12:09,435 ADAM: Layer 3 -> dw_min:9.9375e-01  dw_max:1.0061e+00 lr:1.0000e-02
2023-04-03 05:12:09,506 			Learning rate: weights:   1.000e-02    
2023-04-03 05:12:09,507 			Last test performance: 99.29%
2023-04-03 05:12:09,507 ----------------
2023-04-03 05:12:14,907   31  =>  78   		Training 486 pattern with 99.58% 	Forward time: 	 5.30 sec
2023-04-03 05:12:14,907 			Loss:    1.706e-02    			Backward time: 	 0.10 sec 
2023-04-03 05:12:14,907 ADAM: Layer 0 -> dw_min:9.9641e-01  dw_max:1.0033e+00 lr:1.0000e-02
2023-04-03 05:12:14,908 ADAM: Layer 1 -> dw_min:9.8736e-01  dw_max:1.0120e+00 lr:1.0000e-02
2023-04-03 05:12:14,908 ADAM: Layer 2 -> dw_min:9.8420e-01  dw_max:1.0131e+00 lr:1.0000e-02
2023-04-03 05:12:14,908 ADAM: Layer 3 -> dw_min:9.9437e-01  dw_max:1.0099e+00 lr:1.0000e-02
2023-04-03 05:12:14,923 			Learning rate: weights:   1.000e-02    
2023-04-03 05:12:14,923 			Last test performance: 99.29%
2023-04-03 05:12:14,923 ----------------
2023-04-03 05:12:20,465   31  =>  79   		Training 486 pattern with 99.38% 	Forward time: 	 5.44 sec
2023-04-03 05:12:20,465 			Loss:    1.570e-02    			Backward time: 	 0.10 sec 
2023-04-03 05:12:20,465 ADAM: Layer 0 -> dw_min:9.9618e-01  dw_max:1.0034e+00 lr:1.0000e-02
2023-04-03 05:12:20,465 ADAM: Layer 1 -> dw_min:9.8865e-01  dw_max:1.0106e+00 lr:1.0000e-02
2023-04-03 05:12:20,465 ADAM: Layer 2 -> dw_min:9.8561e-01  dw_max:1.0143e+00 lr:1.0000e-02
2023-04-03 05:12:20,465 ADAM: Layer 3 -> dw_min:9.9269e-01  dw_max:1.0089e+00 lr:1.0000e-02
2023-04-03 05:12:20,540 			Learning rate: weights:   1.000e-02    
2023-04-03 05:12:20,540 			Last test performance: 99.29%
2023-04-03 05:12:20,540 ----------------
2023-04-03 05:12:25,980   31  =>  80   		Training 486 pattern with 99.79% 	Forward time: 	 5.34 sec
2023-04-03 05:12:25,980 			Loss:    1.423e-02    			Backward time: 	 0.10 sec 
2023-04-03 05:12:25,980 ADAM: Layer 0 -> dw_min:9.9716e-01  dw_max:1.0036e+00 lr:1.0000e-02
2023-04-03 05:12:25,980 ADAM: Layer 1 -> dw_min:9.8977e-01  dw_max:1.0096e+00 lr:1.0000e-02
2023-04-03 05:12:25,981 ADAM: Layer 2 -> dw_min:9.8704e-01  dw_max:1.0129e+00 lr:1.0000e-02
2023-04-03 05:12:25,981 ADAM: Layer 3 -> dw_min:9.9342e-01  dw_max:1.0080e+00 lr:1.0000e-02
2023-04-03 05:12:25,998 			Learning rate: weights:   1.000e-02    
2023-04-03 05:12:25,998 			Last test performance: 99.29%
2023-04-03 05:12:25,998 ----------------
2023-04-03 05:12:31,332   31  =>  81   		Training 486 pattern with 99.17% 	Forward time: 	 5.23 sec
2023-04-03 05:12:31,332 			Loss:    1.397e-02    			Backward time: 	 0.10 sec 
2023-04-03 05:12:31,333 ADAM: Layer 0 -> dw_min:9.9645e-01  dw_max:1.0021e+00 lr:1.0000e-02
2023-04-03 05:12:31,333 ADAM: Layer 1 -> dw_min:9.8892e-01  dw_max:1.0103e+00 lr:1.0000e-02
2023-04-03 05:12:31,333 ADAM: Layer 2 -> dw_min:9.8466e-01  dw_max:1.0141e+00 lr:1.0000e-02
2023-04-03 05:12:31,334 ADAM: Layer 3 -> dw_min:9.9407e-01  dw_max:1.0095e+00 lr:1.0000e-02
2023-04-03 05:12:31,413 			Learning rate: weights:   1.000e-02    
2023-04-03 05:12:31,414 			Last test performance: 99.29%
2023-04-03 05:12:31,414 ----------------
2023-04-03 05:12:36,757   31  =>  82   		Training 486 pattern with 99.79% 	Forward time: 	 5.24 sec
2023-04-03 05:12:36,757 			Loss:    5.972e-03    			Backward time: 	 0.09 sec 
2023-04-03 05:12:36,758 ADAM: Layer 0 -> dw_min:9.9749e-01  dw_max:1.0019e+00 lr:1.0000e-02
2023-04-03 05:12:36,758 ADAM: Layer 1 -> dw_min:9.9000e-01  dw_max:1.0115e+00 lr:1.0000e-02
2023-04-03 05:12:36,758 ADAM: Layer 2 -> dw_min:9.8618e-01  dw_max:1.0127e+00 lr:1.0000e-02
2023-04-03 05:12:36,758 ADAM: Layer 3 -> dw_min:9.9466e-01  dw_max:1.0085e+00 lr:1.0000e-02
2023-04-03 05:12:36,905 			Learning rate: weights:   1.000e-02    
2023-04-03 05:12:36,905 			Last test performance: 99.29%
2023-04-03 05:12:36,905 ----------------
2023-04-03 05:12:42,417   31  =>  83   		Training 486 pattern with 99.79% 	Forward time: 	 5.41 sec
2023-04-03 05:12:42,417 			Loss:    6.732e-03    			Backward time: 	 0.10 sec 
2023-04-03 05:12:42,417 ADAM: Layer 0 -> dw_min:9.9740e-01  dw_max:1.0025e+00 lr:1.0000e-02
2023-04-03 05:12:42,417 ADAM: Layer 1 -> dw_min:9.9013e-01  dw_max:1.0105e+00 lr:1.0000e-02
2023-04-03 05:12:42,418 ADAM: Layer 2 -> dw_min:9.8561e-01  dw_max:1.0133e+00 lr:1.0000e-02
2023-04-03 05:12:42,418 ADAM: Layer 3 -> dw_min:9.9519e-01  dw_max:1.0089e+00 lr:1.0000e-02
2023-04-03 05:12:42,522 			Learning rate: weights:   1.000e-02    
2023-04-03 05:12:42,522 			Last test performance: 99.29%
2023-04-03 05:12:42,522 ----------------
2023-04-03 05:12:47,998   31  =>  84   		Training 486 pattern with 99.58% 	Forward time: 	 5.37 sec
2023-04-03 05:12:47,998 			Loss:    6.166e-03    			Backward time: 	 0.10 sec 
2023-04-03 05:12:47,999 ADAM: Layer 0 -> dw_min:9.9785e-01  dw_max:1.0024e+00 lr:1.0000e-02
2023-04-03 05:12:47,999 ADAM: Layer 1 -> dw_min:9.8685e-01  dw_max:1.0096e+00 lr:1.0000e-02
2023-04-03 05:12:47,999 ADAM: Layer 2 -> dw_min:9.8429e-01  dw_max:1.0141e+00 lr:1.0000e-02
2023-04-03 05:12:47,999 ADAM: Layer 3 -> dw_min:9.9567e-01  dw_max:1.0080e+00 lr:1.0000e-02
2023-04-03 05:12:48,056 			Learning rate: weights:   1.000e-02    
2023-04-03 05:12:48,056 			Last test performance: 99.29%
2023-04-03 05:12:48,056 ----------------
2023-04-03 05:12:53,370   31  =>  85   		Training 486 pattern with 99.58% 	Forward time: 	 5.21 sec
2023-04-03 05:12:53,370 			Loss:    1.178e-02    			Backward time: 	 0.09 sec 
2023-04-03 05:12:53,370 ADAM: Layer 0 -> dw_min:9.9745e-01  dw_max:1.0022e+00 lr:1.0000e-02
2023-04-03 05:12:53,370 ADAM: Layer 1 -> dw_min:9.8894e-01  dw_max:1.0110e+00 lr:1.0000e-02
2023-04-03 05:12:53,370 ADAM: Layer 2 -> dw_min:9.8389e-01  dw_max:1.0157e+00 lr:1.0000e-02
2023-04-03 05:12:53,370 ADAM: Layer 3 -> dw_min:9.9432e-01  dw_max:1.0090e+00 lr:1.0000e-02
2023-04-03 05:12:53,444 			Learning rate: weights:   1.000e-02    
2023-04-03 05:12:53,444 			Last test performance: 99.29%
2023-04-03 05:12:53,444 ----------------
2023-04-03 05:12:58,727   31  =>  86   		Training 486 pattern with 99.79% 	Forward time: 	 5.18 sec
2023-04-03 05:12:58,727 			Loss:    1.362e-02    			Backward time: 	 0.10 sec 
2023-04-03 05:12:58,728 ADAM: Layer 0 -> dw_min:9.9782e-01  dw_max:1.0019e+00 lr:1.0000e-02
2023-04-03 05:12:58,728 ADAM: Layer 1 -> dw_min:9.9007e-01  dw_max:1.0090e+00 lr:1.0000e-02
2023-04-03 05:12:58,728 ADAM: Layer 2 -> dw_min:9.8550e-01  dw_max:1.0141e+00 lr:1.0000e-02
2023-04-03 05:12:58,728 ADAM: Layer 3 -> dw_min:9.9488e-01  dw_max:1.0081e+00 lr:1.0000e-02
2023-04-03 05:12:58,768 			Learning rate: weights:   1.000e-02    
2023-04-03 05:12:58,768 			Last test performance: 99.29%
2023-04-03 05:12:58,768 ----------------
2023-04-03 05:13:04,208   31  =>  87   		Training 486 pattern with 98.96% 	Forward time: 	 5.34 sec
2023-04-03 05:13:04,208 			Loss:    2.143e-02    			Backward time: 	 0.10 sec 
2023-04-03 05:13:04,208 ADAM: Layer 0 -> dw_min:9.9774e-01  dw_max:1.0026e+00 lr:1.0000e-02
2023-04-03 05:13:04,209 ADAM: Layer 1 -> dw_min:9.8845e-01  dw_max:1.0134e+00 lr:1.0000e-02
2023-04-03 05:13:04,209 ADAM: Layer 2 -> dw_min:9.8574e-01  dw_max:1.0127e+00 lr:1.0000e-02
2023-04-03 05:13:04,209 ADAM: Layer 3 -> dw_min:9.9270e-01  dw_max:1.0073e+00 lr:1.0000e-02
2023-04-03 05:13:04,334 			Learning rate: weights:   1.000e-02    
2023-04-03 05:13:04,334 			Last test performance: 99.29%
2023-04-03 05:13:04,334 ----------------
2023-04-03 05:13:09,763   31  =>  88   		Training 486 pattern with 99.79% 	Forward time: 	 5.33 sec
2023-04-03 05:13:09,763 			Loss:    5.115e-03    			Backward time: 	 0.09 sec 
2023-04-03 05:13:09,763 ADAM: Layer 0 -> dw_min:9.9713e-01  dw_max:1.0029e+00 lr:1.0000e-02
2023-04-03 05:13:09,763 ADAM: Layer 1 -> dw_min:9.8962e-01  dw_max:1.0093e+00 lr:1.0000e-02
2023-04-03 05:13:09,764 ADAM: Layer 2 -> dw_min:9.8718e-01  dw_max:1.0137e+00 lr:1.0000e-02
2023-04-03 05:13:09,764 ADAM: Layer 3 -> dw_min:9.9340e-01  dw_max:1.0066e+00 lr:1.0000e-02
2023-04-03 05:13:09,836 			Learning rate: weights:   1.000e-02    
2023-04-03 05:13:09,836 			Last test performance: 99.29%
2023-04-03 05:13:09,836 ----------------
2023-04-03 05:13:15,290   31  =>  89   		Training 486 pattern with 98.75% 	Forward time: 	 5.35 sec
2023-04-03 05:13:15,291 			Loss:    2.025e-02    			Backward time: 	 0.10 sec 
2023-04-03 05:13:15,291 ADAM: Layer 0 -> dw_min:9.9638e-01  dw_max:1.0031e+00 lr:1.0000e-02
2023-04-03 05:13:15,291 ADAM: Layer 1 -> dw_min:9.9026e-01  dw_max:1.0108e+00 lr:1.0000e-02
2023-04-03 05:13:15,291 ADAM: Layer 2 -> dw_min:9.8526e-01  dw_max:1.0132e+00 lr:1.0000e-02
2023-04-03 05:13:15,291 ADAM: Layer 3 -> dw_min:9.9406e-01  dw_max:1.0079e+00 lr:1.0000e-02
2023-04-03 05:13:15,306 			Learning rate: weights:   1.000e-02    
2023-04-03 05:13:15,306 			Last test performance: 99.29%
2023-04-03 05:13:15,306 ----------------
2023-04-03 05:13:20,636   31  =>  90   		Training 486 pattern with 99.58% 	Forward time: 	 5.23 sec
2023-04-03 05:13:20,636 			Loss:    1.519e-02    			Backward time: 	 0.09 sec 
2023-04-03 05:13:20,636 ADAM: Layer 0 -> dw_min:9.9701e-01  dw_max:1.0032e+00 lr:1.0000e-02
2023-04-03 05:13:20,636 ADAM: Layer 1 -> dw_min:9.9067e-01  dw_max:1.0096e+00 lr:1.0000e-02
2023-04-03 05:13:20,636 ADAM: Layer 2 -> dw_min:9.8672e-01  dw_max:1.0119e+00 lr:1.0000e-02
2023-04-03 05:13:20,636 ADAM: Layer 3 -> dw_min:9.9465e-01  dw_max:1.0072e+00 lr:1.0000e-02
2023-04-03 05:13:20,691 			Learning rate: weights:   1.000e-02    
2023-04-03 05:13:20,691 			Last test performance: 99.29%
2023-04-03 05:13:20,691 ----------------
2023-04-03 05:13:26,084   31  =>  91   		Training 486 pattern with 99.38% 	Forward time: 	 5.29 sec
2023-04-03 05:13:26,084 			Loss:    1.491e-02    			Backward time: 	 0.10 sec 
2023-04-03 05:13:26,084 ADAM: Layer 0 -> dw_min:9.9752e-01  dw_max:1.0030e+00 lr:1.0000e-02
2023-04-03 05:13:26,085 ADAM: Layer 1 -> dw_min:9.8697e-01  dw_max:1.0110e+00 lr:1.0000e-02
2023-04-03 05:13:26,085 ADAM: Layer 2 -> dw_min:9.8517e-01  dw_max:1.0129e+00 lr:1.0000e-02
2023-04-03 05:13:26,085 ADAM: Layer 3 -> dw_min:9.9515e-01  dw_max:1.0064e+00 lr:1.0000e-02
2023-04-03 05:13:26,103 			Learning rate: weights:   1.000e-02    
2023-04-03 05:13:26,103 			Last test performance: 99.29%
2023-04-03 05:13:26,103 ----------------
2023-04-03 05:13:31,561   31  =>  92   		Training 486 pattern with 99.38% 	Forward time: 	 5.36 sec
2023-04-03 05:13:31,562 			Loss:    9.485e-03    			Backward time: 	 0.10 sec 
2023-04-03 05:13:31,562 ADAM: Layer 0 -> dw_min:9.9817e-01  dw_max:1.0029e+00 lr:1.0000e-02
2023-04-03 05:13:31,562 ADAM: Layer 1 -> dw_min:9.8845e-01  dw_max:1.0129e+00 lr:1.0000e-02
2023-04-03 05:13:31,563 ADAM: Layer 2 -> dw_min:9.8664e-01  dw_max:1.0149e+00 lr:1.0000e-02
2023-04-03 05:13:31,563 ADAM: Layer 3 -> dw_min:9.9563e-01  dw_max:1.0058e+00 lr:1.0000e-02
2023-04-03 05:13:31,598 			Learning rate: weights:   1.000e-02    
2023-04-03 05:13:31,598 			Last test performance: 99.29%
2023-04-03 05:13:31,598 ----------------
2023-04-03 05:13:36,999   31  =>  93   		Training 486 pattern with 99.79% 	Forward time: 	 5.30 sec
2023-04-03 05:13:36,999 			Loss:    1.238e-02    			Backward time: 	 0.10 sec 
2023-04-03 05:13:36,999 ADAM: Layer 0 -> dw_min:9.9792e-01  dw_max:1.0026e+00 lr:1.0000e-02
2023-04-03 05:13:37,000 ADAM: Layer 1 -> dw_min:9.8953e-01  dw_max:1.0114e+00 lr:1.0000e-02
2023-04-03 05:13:37,000 ADAM: Layer 2 -> dw_min:9.8304e-01  dw_max:1.0134e+00 lr:1.0000e-02
2023-04-03 05:13:37,000 ADAM: Layer 3 -> dw_min:9.9558e-01  dw_max:1.0052e+00 lr:1.0000e-02
2023-04-03 05:13:37,072 			Learning rate: weights:   1.000e-02    
2023-04-03 05:13:37,072 			Last test performance: 99.29%
2023-04-03 05:13:37,072 ----------------
2023-04-03 05:13:42,479   31  =>  94   		Training 486 pattern with 99.58% 	Forward time: 	 5.31 sec
2023-04-03 05:13:42,479 			Loss:    1.025e-02    			Backward time: 	 0.10 sec 
2023-04-03 05:13:42,480 ADAM: Layer 0 -> dw_min:9.9737e-01  dw_max:1.0022e+00 lr:1.0000e-02
2023-04-03 05:13:42,480 ADAM: Layer 1 -> dw_min:9.8522e-01  dw_max:1.0115e+00 lr:1.0000e-02
2023-04-03 05:13:42,480 ADAM: Layer 2 -> dw_min:9.8452e-01  dw_max:1.0146e+00 lr:1.0000e-02
2023-04-03 05:13:42,480 ADAM: Layer 3 -> dw_min:9.9396e-01  dw_max:1.0049e+00 lr:1.0000e-02
2023-04-03 05:13:42,546 			Learning rate: weights:   1.000e-02    
2023-04-03 05:13:42,546 			Last test performance: 99.29%
2023-04-03 05:13:42,546 ----------------
2023-04-03 05:13:48,058   31  =>  95   		Training 486 pattern with 99.38% 	Forward time: 	 5.41 sec
2023-04-03 05:13:48,058 			Loss:    2.301e-02    			Backward time: 	 0.10 sec 
2023-04-03 05:13:48,058 ADAM: Layer 0 -> dw_min:9.9722e-01  dw_max:1.0017e+00 lr:1.0000e-02
2023-04-03 05:13:48,059 ADAM: Layer 1 -> dw_min:9.8654e-01  dw_max:1.0101e+00 lr:1.0000e-02
2023-04-03 05:13:48,059 ADAM: Layer 2 -> dw_min:9.8424e-01  dw_max:1.0156e+00 lr:1.0000e-02
2023-04-03 05:13:48,059 ADAM: Layer 3 -> dw_min:9.9278e-01  dw_max:1.0080e+00 lr:1.0000e-02
2023-04-03 05:13:48,131 			Learning rate: weights:   1.000e-02    
2023-04-03 05:13:48,131 			Last test performance: 99.29%
2023-04-03 05:13:48,131 ----------------
2023-04-03 05:13:53,545   31  =>  96   		Training 486 pattern with 99.38% 	Forward time: 	 5.31 sec
2023-04-03 05:13:53,545 			Loss:    2.909e-02    			Backward time: 	 0.10 sec 
2023-04-03 05:13:53,545 ADAM: Layer 0 -> dw_min:9.9752e-01  dw_max:1.0022e+00 lr:1.0000e-02
2023-04-03 05:13:53,546 ADAM: Layer 1 -> dw_min:9.8771e-01  dw_max:1.0130e+00 lr:1.0000e-02
2023-04-03 05:13:53,546 ADAM: Layer 2 -> dw_min:9.8587e-01  dw_max:1.0153e+00 lr:1.0000e-02
2023-04-03 05:13:53,546 ADAM: Layer 3 -> dw_min:9.9157e-01  dw_max:1.0072e+00 lr:1.0000e-02
2023-04-03 05:13:53,619 			Learning rate: weights:   1.000e-02    
2023-04-03 05:13:53,619 			Last test performance: 99.29%
2023-04-03 05:13:53,619 ----------------
2023-04-03 05:13:58,973   31  =>  97   		Training 486 pattern with 99.38% 	Forward time: 	 5.25 sec
2023-04-03 05:13:58,973 			Loss:    8.340e-03    			Backward time: 	 0.10 sec 
2023-04-03 05:13:58,973 ADAM: Layer 0 -> dw_min:9.9576e-01  dw_max:1.0029e+00 lr:1.0000e-02
2023-04-03 05:13:58,973 ADAM: Layer 1 -> dw_min:9.8709e-01  dw_max:1.0117e+00 lr:1.0000e-02
2023-04-03 05:13:58,973 ADAM: Layer 2 -> dw_min:9.8223e-01  dw_max:1.0139e+00 lr:1.0000e-02
2023-04-03 05:13:58,973 ADAM: Layer 3 -> dw_min:9.9241e-01  dw_max:1.0065e+00 lr:1.0000e-02
2023-04-03 05:13:59,007 			Learning rate: weights:   1.000e-02    
2023-04-03 05:13:59,007 			Last test performance: 99.29%
2023-04-03 05:13:59,007 ----------------
2023-04-03 05:14:04,390   31  =>  98   		Training 486 pattern with 99.79% 	Forward time: 	 5.28 sec
2023-04-03 05:14:04,390 			Loss:    7.162e-03    			Backward time: 	 0.10 sec 
2023-04-03 05:14:04,390 ADAM: Layer 0 -> dw_min:9.9634e-01  dw_max:1.0026e+00 lr:1.0000e-02
2023-04-03 05:14:04,390 ADAM: Layer 1 -> dw_min:9.8822e-01  dw_max:1.0113e+00 lr:1.0000e-02
2023-04-03 05:14:04,391 ADAM: Layer 2 -> dw_min:9.8400e-01  dw_max:1.0125e+00 lr:1.0000e-02
2023-04-03 05:14:04,391 ADAM: Layer 3 -> dw_min:9.9316e-01  dw_max:1.0085e+00 lr:1.0000e-02
2023-04-03 05:14:04,463 			Learning rate: weights:   1.000e-02    
2023-04-03 05:14:04,463 			Last test performance: 99.29%
2023-04-03 05:14:04,463 ----------------
2023-04-03 05:14:09,905   31  =>  99   		Training 486 pattern with 99.38% 	Forward time: 	 5.34 sec
2023-04-03 05:14:09,906 			Loss:    2.338e-02    			Backward time: 	 0.10 sec 
2023-04-03 05:14:09,906 ADAM: Layer 0 -> dw_min:9.9630e-01  dw_max:1.0031e+00 lr:1.0000e-02
2023-04-03 05:14:09,906 ADAM: Layer 1 -> dw_min:9.8890e-01  dw_max:1.0106e+00 lr:1.0000e-02
2023-04-03 05:14:09,906 ADAM: Layer 2 -> dw_min:9.8409e-01  dw_max:1.0154e+00 lr:1.0000e-02
2023-04-03 05:14:09,906 ADAM: Layer 3 -> dw_min:9.9384e-01  dw_max:1.0108e+00 lr:1.0000e-02
2023-04-03 05:14:09,977 			Learning rate: weights:   1.000e-02    
2023-04-03 05:14:09,977 			Last test performance: 99.29%
2023-04-03 05:14:09,977 ----------------
2023-04-03 05:14:15,418   31  => 100   		Training 486 pattern with 99.79% 	Forward time: 	 5.34 sec
2023-04-03 05:14:15,418 			Loss:    5.061e-03    			Backward time: 	 0.09 sec 
2023-04-03 05:14:15,418 ADAM: Layer 0 -> dw_min:9.9688e-01  dw_max:1.0029e+00 lr:1.0000e-02
2023-04-03 05:14:15,418 ADAM: Layer 1 -> dw_min:9.9012e-01  dw_max:1.0102e+00 lr:1.0000e-02
2023-04-03 05:14:15,418 ADAM: Layer 2 -> dw_min:9.8567e-01  dw_max:1.0146e+00 lr:1.0000e-02
2023-04-03 05:14:15,419 ADAM: Layer 3 -> dw_min:9.9445e-01  dw_max:1.0098e+00 lr:1.0000e-02
2023-04-03 05:14:15,494 			Learning rate: weights:   1.000e-02    
2023-04-03 05:14:15,494 			Last test performance: 99.29%
2023-04-03 05:14:15,494 ----------------
2023-04-03 05:14:20,941   31  => 101   		Training 486 pattern with 99.38% 	Forward time: 	 5.35 sec
2023-04-03 05:14:20,941 			Loss:    1.584e-02    			Backward time: 	 0.10 sec 
2023-04-03 05:14:20,941 ADAM: Layer 0 -> dw_min:9.9623e-01  dw_max:1.0024e+00 lr:1.0000e-02
2023-04-03 05:14:20,942 ADAM: Layer 1 -> dw_min:9.8947e-01  dw_max:1.0119e+00 lr:1.0000e-02
2023-04-03 05:14:20,942 ADAM: Layer 2 -> dw_min:9.8368e-01  dw_max:1.0152e+00 lr:1.0000e-02
2023-04-03 05:14:20,942 ADAM: Layer 3 -> dw_min:9.9367e-01  dw_max:1.0088e+00 lr:1.0000e-02
2023-04-03 05:14:20,957 			Learning rate: weights:   1.000e-02    
2023-04-03 05:14:20,957 			Last test performance: 99.29%
2023-04-03 05:14:20,957 ----------------
2023-04-03 05:14:26,421   31  => 102   		Training 486 pattern with 99.58% 	Forward time: 	 5.36 sec
2023-04-03 05:14:26,421 			Loss:    7.305e-03    			Backward time: 	 0.10 sec 
2023-04-03 05:14:26,422 ADAM: Layer 0 -> dw_min:9.9680e-01  dw_max:1.0023e+00 lr:1.0000e-02
2023-04-03 05:14:26,422 ADAM: Layer 1 -> dw_min:9.9057e-01  dw_max:1.0114e+00 lr:1.0000e-02
2023-04-03 05:14:26,422 ADAM: Layer 2 -> dw_min:9.8454e-01  dw_max:1.0137e+00 lr:1.0000e-02
2023-04-03 05:14:26,422 ADAM: Layer 3 -> dw_min:9.9429e-01  dw_max:1.0079e+00 lr:1.0000e-02
2023-04-03 05:14:26,438 			Learning rate: weights:   1.000e-02    
2023-04-03 05:14:26,438 			Last test performance: 99.29%
2023-04-03 05:14:26,438 ----------------
2023-04-03 05:14:31,806   31  => 103   		Training 486 pattern with 99.38% 	Forward time: 	 5.27 sec
2023-04-03 05:14:31,806 			Loss:    1.188e-02    			Backward time: 	 0.10 sec 
2023-04-03 05:14:31,807 ADAM: Layer 0 -> dw_min:9.9714e-01  dw_max:1.0029e+00 lr:1.0000e-02
2023-04-03 05:14:31,807 ADAM: Layer 1 -> dw_min:9.8990e-01  dw_max:1.0086e+00 lr:1.0000e-02
2023-04-03 05:14:31,807 ADAM: Layer 2 -> dw_min:9.8559e-01  dw_max:1.0134e+00 lr:1.0000e-02
2023-04-03 05:14:31,807 ADAM: Layer 3 -> dw_min:9.9486e-01  dw_max:1.0071e+00 lr:1.0000e-02
2023-04-03 05:14:31,879 			Learning rate: weights:   1.000e-02    
2023-04-03 05:14:31,879 			Last test performance: 99.29%
2023-04-03 05:14:31,879 ----------------
2023-04-03 05:14:37,320   31  => 104   		Training 486 pattern with 99.17% 	Forward time: 	 5.34 sec
2023-04-03 05:14:37,320 			Loss:    1.734e-02    			Backward time: 	 0.10 sec 
2023-04-03 05:14:37,320 ADAM: Layer 0 -> dw_min:9.9744e-01  dw_max:1.0025e+00 lr:1.0000e-02
2023-04-03 05:14:37,320 ADAM: Layer 1 -> dw_min:9.9071e-01  dw_max:1.0074e+00 lr:1.0000e-02
2023-04-03 05:14:37,320 ADAM: Layer 2 -> dw_min:9.8395e-01  dw_max:1.0147e+00 lr:1.0000e-02
2023-04-03 05:14:37,320 ADAM: Layer 3 -> dw_min:9.9065e-01  dw_max:1.0074e+00 lr:1.0000e-02
2023-04-03 05:14:37,403 			Learning rate: weights:   1.000e-02    
2023-04-03 05:14:37,403 			Last test performance: 99.29%
2023-04-03 05:14:37,403 ----------------
2023-04-03 05:14:42,881   31  => 105   		Training 486 pattern with 99.79% 	Forward time: 	 5.38 sec
2023-04-03 05:14:42,881 			Loss:    5.530e-03    			Backward time: 	 0.10 sec 
2023-04-03 05:14:42,881 ADAM: Layer 0 -> dw_min:9.9718e-01  dw_max:1.0026e+00 lr:1.0000e-02
2023-04-03 05:14:42,881 ADAM: Layer 1 -> dw_min:9.8896e-01  dw_max:1.0134e+00 lr:1.0000e-02
2023-04-03 05:14:42,881 ADAM: Layer 2 -> dw_min:9.8462e-01  dw_max:1.0150e+00 lr:1.0000e-02
2023-04-03 05:14:42,881 ADAM: Layer 3 -> dw_min:9.9098e-01  dw_max:1.0105e+00 lr:1.0000e-02
2023-04-03 05:14:42,933 			Learning rate: weights:   1.000e-02    
2023-04-03 05:14:42,933 			Last test performance: 99.29%
2023-04-03 05:14:42,933 ----------------
2023-04-03 05:14:48,303   31  => 106   		Training 486 pattern with 99.38% 	Forward time: 	 5.27 sec
2023-04-03 05:14:48,303 			Loss:    1.880e-02    			Backward time: 	 0.09 sec 
2023-04-03 05:14:48,303 ADAM: Layer 0 -> dw_min:9.9621e-01  dw_max:1.0024e+00 lr:1.0000e-02
2023-04-03 05:14:48,303 ADAM: Layer 1 -> dw_min:9.9022e-01  dw_max:1.0122e+00 lr:1.0000e-02
2023-04-03 05:14:48,303 ADAM: Layer 2 -> dw_min:9.8468e-01  dw_max:1.0156e+00 lr:1.0000e-02
2023-04-03 05:14:48,303 ADAM: Layer 3 -> dw_min:9.9052e-01  dw_max:1.0111e+00 lr:1.0000e-02
2023-04-03 05:14:48,381 			Learning rate: weights:   1.000e-02    
2023-04-03 05:14:48,381 			Last test performance: 99.29%
2023-04-03 05:14:48,381 ----------------
2023-04-03 05:14:53,739   31  => 107   		Training 486 pattern with 99.79% 	Forward time: 	 5.26 sec
2023-04-03 05:14:53,739 			Loss:    8.866e-03    			Backward time: 	 0.09 sec 
2023-04-03 05:14:53,739 ADAM: Layer 0 -> dw_min:9.9658e-01  dw_max:1.0025e+00 lr:1.0000e-02
2023-04-03 05:14:53,739 ADAM: Layer 1 -> dw_min:9.9038e-01  dw_max:1.0111e+00 lr:1.0000e-02
2023-04-03 05:14:53,739 ADAM: Layer 2 -> dw_min:9.8457e-01  dw_max:1.0149e+00 lr:1.0000e-02
2023-04-03 05:14:53,740 ADAM: Layer 3 -> dw_min:9.9146e-01  dw_max:1.0100e+00 lr:1.0000e-02
2023-04-03 05:14:53,845 			Learning rate: weights:   1.000e-02    
2023-04-03 05:14:53,845 			Last test performance: 99.29%
2023-04-03 05:14:53,845 ----------------
2023-04-03 05:14:59,280   31  => 108   		Training 486 pattern with 99.17% 	Forward time: 	 5.33 sec
2023-04-03 05:14:59,280 			Loss:    2.524e-02    			Backward time: 	 0.10 sec 
2023-04-03 05:14:59,280 ADAM: Layer 0 -> dw_min:9.9668e-01  dw_max:1.0025e+00 lr:1.0000e-02
2023-04-03 05:14:59,280 ADAM: Layer 1 -> dw_min:9.8984e-01  dw_max:1.0114e+00 lr:1.0000e-02
2023-04-03 05:14:59,280 ADAM: Layer 2 -> dw_min:9.8225e-01  dw_max:1.0152e+00 lr:1.0000e-02
2023-04-03 05:14:59,280 ADAM: Layer 3 -> dw_min:9.9231e-01  dw_max:1.0111e+00 lr:1.0000e-02
2023-04-03 05:14:59,351 			Learning rate: weights:   1.000e-02    
2023-04-03 05:14:59,351 			Last test performance: 99.29%
2023-04-03 05:14:59,351 ----------------
2023-04-03 05:15:04,709   31  => 109   		Training 486 pattern with 99.79% 	Forward time: 	 5.26 sec
2023-04-03 05:15:04,709 			Loss:    9.898e-03    			Backward time: 	 0.10 sec 
2023-04-03 05:15:04,709 ADAM: Layer 0 -> dw_min:9.9701e-01  dw_max:1.0021e+00 lr:1.0000e-02
2023-04-03 05:15:04,709 ADAM: Layer 1 -> dw_min:9.9088e-01  dw_max:1.0114e+00 lr:1.0000e-02
2023-04-03 05:15:04,710 ADAM: Layer 2 -> dw_min:9.8401e-01  dw_max:1.0157e+00 lr:1.0000e-02
2023-04-03 05:15:04,710 ADAM: Layer 3 -> dw_min:9.8657e-01  dw_max:1.0100e+00 lr:1.0000e-02
2023-04-03 05:15:04,799 			Learning rate: weights:   1.000e-02    
2023-04-03 05:15:04,799 			Last test performance: 99.29%
2023-04-03 05:15:04,799 ----------------
2023-04-03 05:15:10,259   31  => 110   		Training 486 pattern with 99.58% 	Forward time: 	 5.36 sec
2023-04-03 05:15:10,259 			Loss:    7.590e-03    			Backward time: 	 0.10 sec 
2023-04-03 05:15:10,259 ADAM: Layer 0 -> dw_min:9.9717e-01  dw_max:1.0023e+00 lr:1.0000e-02
2023-04-03 05:15:10,259 ADAM: Layer 1 -> dw_min:9.8531e-01  dw_max:1.0103e+00 lr:1.0000e-02
2023-04-03 05:15:10,260 ADAM: Layer 2 -> dw_min:9.8560e-01  dw_max:1.0141e+00 lr:1.0000e-02
2023-04-03 05:15:10,260 ADAM: Layer 3 -> dw_min:9.8791e-01  dw_max:1.0094e+00 lr:1.0000e-02
2023-04-03 05:15:10,275 			Learning rate: weights:   1.000e-02    
2023-04-03 05:15:10,275 			Last test performance: 99.29%
2023-04-03 05:15:10,275 ----------------
2023-04-03 05:15:15,594   31  => 111   		Training 486 pattern with 99.58% 	Forward time: 	 5.22 sec
2023-04-03 05:15:15,594 			Loss:    7.317e-03    			Backward time: 	 0.10 sec 
2023-04-03 05:15:15,594 ADAM: Layer 0 -> dw_min:9.9643e-01  dw_max:1.0027e+00 lr:1.0000e-02
2023-04-03 05:15:15,595 ADAM: Layer 1 -> dw_min:9.8684e-01  dw_max:1.0092e+00 lr:1.0000e-02
2023-04-03 05:15:15,595 ADAM: Layer 2 -> dw_min:9.8703e-01  dw_max:1.0127e+00 lr:1.0000e-02
2023-04-03 05:15:15,595 ADAM: Layer 3 -> dw_min:9.8911e-01  dw_max:1.0085e+00 lr:1.0000e-02
2023-04-03 05:15:15,698 			Learning rate: weights:   1.000e-02    
2023-04-03 05:15:15,698 			Last test performance: 99.29%
2023-04-03 05:15:15,698 ----------------
2023-04-03 05:15:21,147   31  => 112   		Training 486 pattern with 99.79% 	Forward time: 	 5.35 sec
2023-04-03 05:15:21,147 			Loss:    6.006e-03    			Backward time: 	 0.10 sec 
2023-04-03 05:15:21,147 ADAM: Layer 0 -> dw_min:9.9712e-01  dw_max:1.0028e+00 lr:1.0000e-02
2023-04-03 05:15:21,147 ADAM: Layer 1 -> dw_min:9.8817e-01  dw_max:1.0083e+00 lr:1.0000e-02
2023-04-03 05:15:21,147 ADAM: Layer 2 -> dw_min:9.8804e-01  dw_max:1.0153e+00 lr:1.0000e-02
2023-04-03 05:15:21,147 ADAM: Layer 3 -> dw_min:9.9019e-01  dw_max:1.0076e+00 lr:1.0000e-02
2023-04-03 05:15:21,234 			Learning rate: weights:   1.000e-02    
2023-04-03 05:15:21,234 			Last test performance: 99.29%
2023-04-03 05:15:21,234 ----------------
2023-04-03 05:15:26,646   31  => 113   		Training 486 pattern with 99.58% 	Forward time: 	 5.31 sec
2023-04-03 05:15:26,646 			Loss:    1.112e-02    			Backward time: 	 0.10 sec 
2023-04-03 05:15:26,646 ADAM: Layer 0 -> dw_min:9.9760e-01  dw_max:1.0024e+00 lr:1.0000e-02
2023-04-03 05:15:26,647 ADAM: Layer 1 -> dw_min:9.8892e-01  dw_max:1.0103e+00 lr:1.0000e-02
2023-04-03 05:15:26,647 ADAM: Layer 2 -> dw_min:9.8827e-01  dw_max:1.0138e+00 lr:1.0000e-02
2023-04-03 05:15:26,647 ADAM: Layer 3 -> dw_min:9.9117e-01  dw_max:1.0068e+00 lr:1.0000e-02
2023-04-03 05:15:26,738 			Learning rate: weights:   1.000e-02    
2023-04-03 05:15:26,738 			Last test performance: 99.29%
2023-04-03 05:15:26,738 ----------------
2023-04-03 05:15:32,131   31  => 114   		Training 486 pattern with 99.58% 	Forward time: 	 5.29 sec
2023-04-03 05:15:32,131 			Loss:    1.338e-02    			Backward time: 	 0.10 sec 
2023-04-03 05:15:32,131 ADAM: Layer 0 -> dw_min:9.9814e-01  dw_max:1.0021e+00 lr:1.0000e-02
2023-04-03 05:15:32,131 ADAM: Layer 1 -> dw_min:9.9009e-01  dw_max:1.0121e+00 lr:1.0000e-02
2023-04-03 05:15:32,131 ADAM: Layer 2 -> dw_min:9.8614e-01  dw_max:1.0154e+00 lr:1.0000e-02
2023-04-03 05:15:32,132 ADAM: Layer 3 -> dw_min:9.9205e-01  dw_max:1.0062e+00 lr:1.0000e-02
2023-04-03 05:15:32,203 			Learning rate: weights:   1.000e-02    
2023-04-03 05:15:32,203 			Last test performance: 99.29%
2023-04-03 05:15:32,203 ----------------
2023-04-03 05:15:37,531   31  => 115   		Training 486 pattern with 99.79% 	Forward time: 	 5.23 sec
2023-04-03 05:15:37,531 			Loss:    7.002e-03    			Backward time: 	 0.09 sec 
2023-04-03 05:15:37,531 ADAM: Layer 0 -> dw_min:9.9756e-01  dw_max:1.0019e+00 lr:1.0000e-02
2023-04-03 05:15:37,532 ADAM: Layer 1 -> dw_min:9.9108e-01  dw_max:1.0142e+00 lr:1.0000e-02
2023-04-03 05:15:37,532 ADAM: Layer 2 -> dw_min:9.8485e-01  dw_max:1.0153e+00 lr:1.0000e-02
2023-04-03 05:15:37,532 ADAM: Layer 3 -> dw_min:9.9284e-01  dw_max:1.0052e+00 lr:1.0000e-02
2023-04-03 05:15:37,620 			Learning rate: weights:   1.000e-02    
2023-04-03 05:15:37,620 			Last test performance: 99.29%
2023-04-03 05:15:37,620 ----------------
2023-04-03 05:15:42,972   31  => 116   		Training 486 pattern with 99.17% 	Forward time: 	 5.25 sec
2023-04-03 05:15:42,972 			Loss:    3.417e-02    			Backward time: 	 0.10 sec 
2023-04-03 05:15:42,973 ADAM: Layer 0 -> dw_min:9.9755e-01  dw_max:1.0022e+00 lr:1.0000e-02
2023-04-03 05:15:42,973 ADAM: Layer 1 -> dw_min:9.8923e-01  dw_max:1.0106e+00 lr:1.0000e-02
2023-04-03 05:15:42,973 ADAM: Layer 2 -> dw_min:9.8477e-01  dw_max:1.0150e+00 lr:1.0000e-02
2023-04-03 05:15:42,973 ADAM: Layer 3 -> dw_min:9.9355e-01  dw_max:1.0059e+00 lr:1.0000e-02
2023-04-03 05:15:43,062 			Learning rate: weights:   1.000e-02    
2023-04-03 05:15:43,062 			Last test performance: 99.29%
2023-04-03 05:15:43,062 ----------------
2023-04-03 05:15:48,365   31  => 117   		Training 486 pattern with 99.79% 	Forward time: 	 5.20 sec
2023-04-03 05:15:48,365 			Loss:    1.540e-02    			Backward time: 	 0.10 sec 
2023-04-03 05:15:48,366 ADAM: Layer 0 -> dw_min:9.9775e-01  dw_max:1.0019e+00 lr:1.0000e-02
2023-04-03 05:15:48,366 ADAM: Layer 1 -> dw_min:9.9028e-01  dw_max:1.0095e+00 lr:1.0000e-02
2023-04-03 05:15:48,366 ADAM: Layer 2 -> dw_min:9.8629e-01  dw_max:1.0135e+00 lr:1.0000e-02
2023-04-03 05:15:48,366 ADAM: Layer 3 -> dw_min:9.9420e-01  dw_max:1.0053e+00 lr:1.0000e-02
2023-04-03 05:15:48,384 			Learning rate: weights:   1.000e-02    
2023-04-03 05:15:48,384 			Last test performance: 99.29%
2023-04-03 05:15:48,384 ----------------
2023-04-03 05:15:53,807   31  => 118   		Training 486 pattern with 99.38% 	Forward time: 	 5.32 sec
2023-04-03 05:15:53,807 			Loss:    2.945e-02    			Backward time: 	 0.10 sec 
2023-04-03 05:15:53,807 ADAM: Layer 0 -> dw_min:9.9767e-01  dw_max:1.0020e+00 lr:1.0000e-02
2023-04-03 05:15:53,807 ADAM: Layer 1 -> dw_min:9.9125e-01  dw_max:1.0091e+00 lr:1.0000e-02
2023-04-03 05:15:53,807 ADAM: Layer 2 -> dw_min:9.8549e-01  dw_max:1.0148e+00 lr:1.0000e-02
2023-04-03 05:15:53,807 ADAM: Layer 3 -> dw_min:9.9478e-01  dw_max:1.0048e+00 lr:1.0000e-02
2023-04-03 05:15:53,863 			Learning rate: weights:   1.000e-02    
2023-04-03 05:15:53,863 			Last test performance: 99.29%
2023-04-03 05:15:53,863 ----------------
2023-04-03 05:15:59,236   31  => 119   		Training 486 pattern with 99.38% 	Forward time: 	 5.27 sec
2023-04-03 05:15:59,236 			Loss:    1.295e-02    			Backward time: 	 0.10 sec 
2023-04-03 05:15:59,237 ADAM: Layer 0 -> dw_min:9.9693e-01  dw_max:1.0023e+00 lr:1.0000e-02
2023-04-03 05:15:59,237 ADAM: Layer 1 -> dw_min:9.8877e-01  dw_max:1.0094e+00 lr:1.0000e-02
2023-04-03 05:15:59,237 ADAM: Layer 2 -> dw_min:9.8437e-01  dw_max:1.0139e+00 lr:1.0000e-02
2023-04-03 05:15:59,237 ADAM: Layer 3 -> dw_min:9.9530e-01  dw_max:1.0088e+00 lr:1.0000e-02
2023-04-03 05:15:59,341 			Learning rate: weights:   1.000e-02    
2023-04-03 05:15:59,341 			Last test performance: 99.29%
2023-04-03 05:15:59,341 ----------------
2023-04-03 05:16:04,788   31  => 120   		Training 486 pattern with 99.38% 	Forward time: 	 5.35 sec
2023-04-03 05:16:04,788 			Loss:    2.354e-02    			Backward time: 	 0.10 sec 
2023-04-03 05:16:04,788 ADAM: Layer 0 -> dw_min:9.9723e-01  dw_max:1.0025e+00 lr:1.0000e-02
2023-04-03 05:16:04,788 ADAM: Layer 1 -> dw_min:9.8872e-01  dw_max:1.0125e+00 lr:1.0000e-02
2023-04-03 05:16:04,788 ADAM: Layer 2 -> dw_min:9.8110e-01  dw_max:1.0146e+00 lr:1.0000e-02
2023-04-03 05:16:04,789 ADAM: Layer 3 -> dw_min:9.9576e-01  dw_max:1.0116e+00 lr:1.0000e-02
2023-04-03 05:16:04,879 			Learning rate: weights:   1.000e-02    
2023-04-03 05:16:04,879 			Last test performance: 99.29%
2023-04-03 05:16:04,879 ----------------
2023-04-03 05:16:10,285   31  => 121   		Training 486 pattern with 99.79% 	Forward time: 	 5.31 sec
2023-04-03 05:16:10,286 			Loss:    9.885e-03    			Backward time: 	 0.10 sec 
2023-04-03 05:16:10,286 ADAM: Layer 0 -> dw_min:9.9721e-01  dw_max:1.0024e+00 lr:1.0000e-02
2023-04-03 05:16:10,286 ADAM: Layer 1 -> dw_min:9.8985e-01  dw_max:1.0114e+00 lr:1.0000e-02
2023-04-03 05:16:10,286 ADAM: Layer 2 -> dw_min:9.8298e-01  dw_max:1.0132e+00 lr:1.0000e-02
2023-04-03 05:16:10,286 ADAM: Layer 3 -> dw_min:9.9623e-01  dw_max:1.0105e+00 lr:1.0000e-02
2023-04-03 05:16:10,304 			Learning rate: weights:   1.000e-02    
2023-04-03 05:16:10,304 			Last test performance: 99.29%
2023-04-03 05:16:10,304 ----------------
2023-04-03 05:16:15,680   31  => 122   		Training 486 pattern with 99.79% 	Forward time: 	 5.28 sec
2023-04-03 05:16:15,681 			Loss:    8.839e-03    			Backward time: 	 0.10 sec 
2023-04-03 05:16:15,681 ADAM: Layer 0 -> dw_min:9.9697e-01  dw_max:1.0023e+00 lr:1.0000e-02
2023-04-03 05:16:15,681 ADAM: Layer 1 -> dw_min:9.9026e-01  dw_max:1.0102e+00 lr:1.0000e-02
2023-04-03 05:16:15,681 ADAM: Layer 2 -> dw_min:9.8467e-01  dw_max:1.0115e+00 lr:1.0000e-02
2023-04-03 05:16:15,681 ADAM: Layer 3 -> dw_min:9.9667e-01  dw_max:1.0094e+00 lr:1.0000e-02
2023-04-03 05:16:15,751 			Learning rate: weights:   1.000e-02    
2023-04-03 05:16:15,751 			Last test performance: 99.29%
2023-04-03 05:16:15,751 ----------------
2023-04-03 05:16:21,123   31  => 123   		Training 486 pattern with 99.58% 	Forward time: 	 5.27 sec
2023-04-03 05:16:21,123 			Loss:    2.906e-02    			Backward time: 	 0.10 sec 
2023-04-03 05:16:21,123 ADAM: Layer 0 -> dw_min:9.9719e-01  dw_max:1.0021e+00 lr:1.0000e-02
2023-04-03 05:16:21,123 ADAM: Layer 1 -> dw_min:9.9103e-01  dw_max:1.0092e+00 lr:1.0000e-02
2023-04-03 05:16:21,124 ADAM: Layer 2 -> dw_min:9.8619e-01  dw_max:1.0106e+00 lr:1.0000e-02
2023-04-03 05:16:21,124 ADAM: Layer 3 -> dw_min:9.9594e-01  dw_max:1.0085e+00 lr:1.0000e-02
2023-04-03 05:16:21,215 			Learning rate: weights:   1.000e-02    
2023-04-03 05:16:21,215 			Last test performance: 99.29%
2023-04-03 05:16:21,215 ----------------
2023-04-03 05:16:26,551   31  => 124   		Training 486 pattern with 99.58% 	Forward time: 	 5.24 sec
2023-04-03 05:16:26,551 			Loss:    8.431e-03    			Backward time: 	 0.10 sec 
2023-04-03 05:16:26,551 ADAM: Layer 0 -> dw_min:9.9759e-01  dw_max:1.0031e+00 lr:1.0000e-02
2023-04-03 05:16:26,552 ADAM: Layer 1 -> dw_min:9.9047e-01  dw_max:1.0094e+00 lr:1.0000e-02
2023-04-03 05:16:26,552 ADAM: Layer 2 -> dw_min:9.8629e-01  dw_max:1.0130e+00 lr:1.0000e-02
2023-04-03 05:16:26,552 ADAM: Layer 3 -> dw_min:9.9299e-01  dw_max:1.0076e+00 lr:1.0000e-02
2023-04-03 05:16:26,625 
2023-04-03 05:16:26,625 Testing:
2023-04-03 05:16:26,889 		24 of 10000 with 95.83% 	 Time used:  0.26 sec
2023-04-03 05:16:27,155 		48 of 10000 with 95.83% 	 Time used:  0.27 sec
2023-04-03 05:16:27,444 		72 of 10000 with 97.22% 	 Time used:  0.29 sec
2023-04-03 05:16:27,697 		96 of 10000 with 96.88% 	 Time used:  0.25 sec
2023-04-03 05:16:27,972 		120 of 10000 with 97.50% 	 Time used:  0.28 sec
2023-04-03 05:16:28,240 		144 of 10000 with 97.22% 	 Time used:  0.27 sec
2023-04-03 05:16:28,505 		168 of 10000 with 97.02% 	 Time used:  0.26 sec
2023-04-03 05:16:28,773 		192 of 10000 with 97.40% 	 Time used:  0.27 sec
2023-04-03 05:16:29,047 		216 of 10000 with 97.69% 	 Time used:  0.27 sec
2023-04-03 05:16:29,312 		240 of 10000 with 97.92% 	 Time used:  0.26 sec
2023-04-03 05:16:29,582 		264 of 10000 with 98.11% 	 Time used:  0.27 sec
2023-04-03 05:16:29,852 		288 of 10000 with 98.26% 	 Time used:  0.27 sec
2023-04-03 05:16:30,131 		312 of 10000 with 98.08% 	 Time used:  0.28 sec
2023-04-03 05:16:30,398 		336 of 10000 with 98.21% 	 Time used:  0.27 sec
2023-04-03 05:16:30,663 		360 of 10000 with 98.33% 	 Time used:  0.26 sec
2023-04-03 05:16:30,936 		384 of 10000 with 98.44% 	 Time used:  0.27 sec
2023-04-03 05:16:31,205 		408 of 10000 with 98.53% 	 Time used:  0.27 sec
2023-04-03 05:16:31,470 		432 of 10000 with 98.61% 	 Time used:  0.26 sec
2023-04-03 05:16:31,727 		456 of 10000 with 98.46% 	 Time used:  0.26 sec
2023-04-03 05:16:31,997 		480 of 10000 with 98.54% 	 Time used:  0.27 sec
2023-04-03 05:16:32,249 		504 of 10000 with 98.61% 	 Time used:  0.25 sec
2023-04-03 05:16:32,526 		528 of 10000 with 98.67% 	 Time used:  0.28 sec
2023-04-03 05:16:32,785 		552 of 10000 with 98.73% 	 Time used:  0.26 sec
2023-04-03 05:16:33,059 		576 of 10000 with 98.78% 	 Time used:  0.27 sec
2023-04-03 05:16:33,318 		600 of 10000 with 98.83% 	 Time used:  0.26 sec
2023-04-03 05:16:33,595 		624 of 10000 with 98.88% 	 Time used:  0.28 sec
2023-04-03 05:16:33,854 		648 of 10000 with 98.92% 	 Time used:  0.26 sec
2023-04-03 05:16:34,128 		672 of 10000 with 98.96% 	 Time used:  0.27 sec
2023-04-03 05:16:34,409 		696 of 10000 with 98.99% 	 Time used:  0.28 sec
2023-04-03 05:16:34,664 		720 of 10000 with 99.03% 	 Time used:  0.26 sec
2023-04-03 05:16:34,908 		744 of 10000 with 99.06% 	 Time used:  0.24 sec
2023-04-03 05:16:35,175 		768 of 10000 with 99.09% 	 Time used:  0.27 sec
2023-04-03 05:16:35,448 		792 of 10000 with 99.12% 	 Time used:  0.27 sec
2023-04-03 05:16:35,710 		816 of 10000 with 99.14% 	 Time used:  0.26 sec
2023-04-03 05:16:35,971 		840 of 10000 with 98.93% 	 Time used:  0.26 sec
2023-04-03 05:16:36,238 		864 of 10000 with 98.84% 	 Time used:  0.27 sec
2023-04-03 05:16:36,501 		888 of 10000 with 98.87% 	 Time used:  0.26 sec
2023-04-03 05:16:36,764 		912 of 10000 with 98.79% 	 Time used:  0.26 sec
2023-04-03 05:16:37,051 		936 of 10000 with 98.82% 	 Time used:  0.29 sec
2023-04-03 05:16:37,316 		960 of 10000 with 98.85% 	 Time used:  0.26 sec
2023-04-03 05:16:37,577 		984 of 10000 with 98.88% 	 Time used:  0.26 sec
2023-04-03 05:16:37,848 		1008 of 10000 with 98.91% 	 Time used:  0.27 sec
2023-04-03 05:16:38,098 		1032 of 10000 with 98.93% 	 Time used:  0.25 sec
2023-04-03 05:16:38,350 		1056 of 10000 with 98.96% 	 Time used:  0.25 sec
2023-04-03 05:16:38,612 		1080 of 10000 with 98.98% 	 Time used:  0.26 sec
2023-04-03 05:16:38,874 		1104 of 10000 with 99.00% 	 Time used:  0.26 sec
2023-04-03 05:16:39,136 		1128 of 10000 with 99.02% 	 Time used:  0.26 sec
2023-04-03 05:16:39,398 		1152 of 10000 with 99.05% 	 Time used:  0.26 sec
2023-04-03 05:16:39,649 		1176 of 10000 with 98.98% 	 Time used:  0.25 sec
2023-04-03 05:16:39,902 		1200 of 10000 with 99.00% 	 Time used:  0.25 sec
2023-04-03 05:16:40,159 		1224 of 10000 with 99.02% 	 Time used:  0.26 sec
2023-04-03 05:16:40,437 		1248 of 10000 with 99.04% 	 Time used:  0.28 sec
2023-04-03 05:16:40,709 		1272 of 10000 with 99.06% 	 Time used:  0.27 sec
2023-04-03 05:16:40,985 		1296 of 10000 with 99.07% 	 Time used:  0.28 sec
2023-04-03 05:16:41,241 		1320 of 10000 with 99.09% 	 Time used:  0.26 sec
2023-04-03 05:16:41,493 		1344 of 10000 with 99.11% 	 Time used:  0.25 sec
2023-04-03 05:16:41,767 		1368 of 10000 with 99.12% 	 Time used:  0.27 sec
2023-04-03 05:16:42,031 		1392 of 10000 with 99.14% 	 Time used:  0.26 sec
2023-04-03 05:16:42,293 		1416 of 10000 with 99.15% 	 Time used:  0.26 sec
2023-04-03 05:16:42,535 		1440 of 10000 with 99.17% 	 Time used:  0.24 sec
2023-04-03 05:16:42,800 		1464 of 10000 with 99.18% 	 Time used:  0.26 sec
2023-04-03 05:16:43,079 		1488 of 10000 with 99.19% 	 Time used:  0.28 sec
2023-04-03 05:16:43,343 		1512 of 10000 with 99.21% 	 Time used:  0.26 sec
2023-04-03 05:16:43,604 		1536 of 10000 with 99.22% 	 Time used:  0.26 sec
2023-04-03 05:16:43,874 		1560 of 10000 with 99.23% 	 Time used:  0.27 sec
2023-04-03 05:16:44,135 		1584 of 10000 with 99.24% 	 Time used:  0.26 sec
2023-04-03 05:16:44,398 		1608 of 10000 with 99.25% 	 Time used:  0.26 sec
2023-04-03 05:16:44,662 		1632 of 10000 with 99.20% 	 Time used:  0.26 sec
2023-04-03 05:16:44,920 		1656 of 10000 with 99.21% 	 Time used:  0.26 sec
2023-04-03 05:16:45,190 		1680 of 10000 with 99.23% 	 Time used:  0.27 sec
2023-04-03 05:16:45,465 		1704 of 10000 with 99.24% 	 Time used:  0.27 sec
2023-04-03 05:16:45,718 		1728 of 10000 with 99.25% 	 Time used:  0.25 sec
2023-04-03 05:16:45,956 		1752 of 10000 with 99.26% 	 Time used:  0.24 sec
2023-04-03 05:16:46,232 		1776 of 10000 with 99.27% 	 Time used:  0.28 sec
2023-04-03 05:16:46,506 		1800 of 10000 with 99.22% 	 Time used:  0.27 sec
2023-04-03 05:16:46,764 		1824 of 10000 with 99.23% 	 Time used:  0.26 sec
2023-04-03 05:16:47,045 		1848 of 10000 with 99.24% 	 Time used:  0.28 sec
2023-04-03 05:16:47,304 		1872 of 10000 with 99.15% 	 Time used:  0.26 sec
2023-04-03 05:16:47,552 		1896 of 10000 with 99.16% 	 Time used:  0.25 sec
2023-04-03 05:16:47,811 		1920 of 10000 with 99.17% 	 Time used:  0.26 sec
2023-04-03 05:16:48,081 		1944 of 10000 with 99.18% 	 Time used:  0.27 sec
2023-04-03 05:16:48,338 		1968 of 10000 with 99.19% 	 Time used:  0.26 sec
2023-04-03 05:16:48,611 		1992 of 10000 with 99.20% 	 Time used:  0.27 sec
2023-04-03 05:16:48,878 		2016 of 10000 with 99.21% 	 Time used:  0.27 sec
2023-04-03 05:16:49,148 		2040 of 10000 with 99.22% 	 Time used:  0.27 sec
2023-04-03 05:16:49,423 		2064 of 10000 with 99.22% 	 Time used:  0.27 sec
2023-04-03 05:16:49,680 		2088 of 10000 with 99.23% 	 Time used:  0.26 sec
2023-04-03 05:16:49,934 		2112 of 10000 with 99.24% 	 Time used:  0.25 sec
2023-04-03 05:16:50,171 		2136 of 10000 with 99.25% 	 Time used:  0.24 sec
2023-04-03 05:16:50,448 		2160 of 10000 with 99.26% 	 Time used:  0.28 sec
2023-04-03 05:16:50,702 		2184 of 10000 with 99.27% 	 Time used:  0.25 sec
2023-04-03 05:16:50,967 		2208 of 10000 with 99.28% 	 Time used:  0.26 sec
2023-04-03 05:16:51,262 		2232 of 10000 with 99.28% 	 Time used:  0.29 sec
2023-04-03 05:16:51,549 		2256 of 10000 with 99.29% 	 Time used:  0.29 sec
2023-04-03 05:16:51,812 		2280 of 10000 with 99.30% 	 Time used:  0.26 sec
2023-04-03 05:16:52,085 		2304 of 10000 with 99.31% 	 Time used:  0.27 sec
2023-04-03 05:16:52,323 		2328 of 10000 with 99.31% 	 Time used:  0.24 sec
2023-04-03 05:16:52,584 		2352 of 10000 with 99.32% 	 Time used:  0.26 sec
2023-04-03 05:16:52,843 		2376 of 10000 with 99.33% 	 Time used:  0.26 sec
2023-04-03 05:16:53,116 		2400 of 10000 with 99.33% 	 Time used:  0.27 sec
2023-04-03 05:16:53,403 		2424 of 10000 with 99.30% 	 Time used:  0.29 sec
2023-04-03 05:16:53,688 		2448 of 10000 with 99.22% 	 Time used:  0.28 sec
2023-04-03 05:16:53,958 		2472 of 10000 with 99.23% 	 Time used:  0.27 sec
2023-04-03 05:16:54,246 		2496 of 10000 with 99.24% 	 Time used:  0.29 sec
2023-04-03 05:16:54,527 		2520 of 10000 with 99.25% 	 Time used:  0.28 sec
2023-04-03 05:16:54,800 		2544 of 10000 with 99.25% 	 Time used:  0.27 sec
2023-04-03 05:16:55,076 		2568 of 10000 with 99.26% 	 Time used:  0.28 sec
2023-04-03 05:16:55,344 		2592 of 10000 with 99.27% 	 Time used:  0.27 sec
2023-04-03 05:16:55,603 		2616 of 10000 with 99.27% 	 Time used:  0.26 sec
2023-04-03 05:16:55,871 		2640 of 10000 with 99.28% 	 Time used:  0.27 sec
2023-04-03 05:16:56,108 		2664 of 10000 with 99.29% 	 Time used:  0.24 sec
2023-04-03 05:16:56,381 		2688 of 10000 with 99.29% 	 Time used:  0.27 sec
2023-04-03 05:16:56,651 		2712 of 10000 with 99.30% 	 Time used:  0.27 sec
2023-04-03 05:16:56,917 		2736 of 10000 with 99.31% 	 Time used:  0.27 sec
2023-04-03 05:16:57,191 		2760 of 10000 with 99.31% 	 Time used:  0.27 sec
2023-04-03 05:16:57,461 		2784 of 10000 with 99.32% 	 Time used:  0.27 sec
2023-04-03 05:16:57,723 		2808 of 10000 with 99.29% 	 Time used:  0.26 sec
2023-04-03 05:16:58,007 		2832 of 10000 with 99.29% 	 Time used:  0.28 sec
2023-04-03 05:16:58,271 		2856 of 10000 with 99.30% 	 Time used:  0.26 sec
2023-04-03 05:16:58,543 		2880 of 10000 with 99.31% 	 Time used:  0.27 sec
2023-04-03 05:16:58,805 		2904 of 10000 with 99.28% 	 Time used:  0.26 sec
2023-04-03 05:16:59,078 		2928 of 10000 with 99.28% 	 Time used:  0.27 sec
2023-04-03 05:16:59,341 		2952 of 10000 with 99.29% 	 Time used:  0.26 sec
2023-04-03 05:16:59,608 		2976 of 10000 with 99.29% 	 Time used:  0.27 sec
2023-04-03 05:16:59,863 		3000 of 10000 with 99.30% 	 Time used:  0.25 sec
2023-04-03 05:17:00,127 		3024 of 10000 with 99.31% 	 Time used:  0.26 sec
2023-04-03 05:17:00,402 		3048 of 10000 with 99.31% 	 Time used:  0.27 sec
2023-04-03 05:17:00,657 		3072 of 10000 with 99.32% 	 Time used:  0.25 sec
2023-04-03 05:17:00,921 		3096 of 10000 with 99.32% 	 Time used:  0.26 sec
2023-04-03 05:17:01,195 		3120 of 10000 with 99.33% 	 Time used:  0.27 sec
2023-04-03 05:17:01,445 		3144 of 10000 with 99.33% 	 Time used:  0.25 sec
2023-04-03 05:17:01,714 		3168 of 10000 with 99.31% 	 Time used:  0.27 sec
2023-04-03 05:17:01,974 		3192 of 10000 with 99.28% 	 Time used:  0.26 sec
2023-04-03 05:17:02,234 		3216 of 10000 with 99.28% 	 Time used:  0.26 sec
2023-04-03 05:17:02,513 		3240 of 10000 with 99.29% 	 Time used:  0.28 sec
2023-04-03 05:17:02,784 		3264 of 10000 with 99.30% 	 Time used:  0.27 sec
2023-04-03 05:17:03,049 		3288 of 10000 with 99.27% 	 Time used:  0.26 sec
2023-04-03 05:17:03,319 		3312 of 10000 with 99.28% 	 Time used:  0.27 sec
2023-04-03 05:17:03,582 		3336 of 10000 with 99.28% 	 Time used:  0.26 sec
2023-04-03 05:17:03,851 		3360 of 10000 with 99.29% 	 Time used:  0.27 sec
2023-04-03 05:17:04,120 		3384 of 10000 with 99.29% 	 Time used:  0.27 sec
2023-04-03 05:17:04,363 		3408 of 10000 with 99.30% 	 Time used:  0.24 sec
2023-04-03 05:17:04,621 		3432 of 10000 with 99.30% 	 Time used:  0.26 sec
2023-04-03 05:17:04,867 		3456 of 10000 with 99.31% 	 Time used:  0.25 sec
2023-04-03 05:17:05,105 		3480 of 10000 with 99.28% 	 Time used:  0.24 sec
2023-04-03 05:17:05,370 		3504 of 10000 with 99.29% 	 Time used:  0.26 sec
2023-04-03 05:17:05,631 		3528 of 10000 with 99.29% 	 Time used:  0.26 sec
2023-04-03 05:17:05,902 		3552 of 10000 with 99.30% 	 Time used:  0.27 sec
2023-04-03 05:17:06,149 		3576 of 10000 with 99.27% 	 Time used:  0.25 sec
2023-04-03 05:17:06,428 		3600 of 10000 with 99.28% 	 Time used:  0.28 sec
2023-04-03 05:17:06,703 		3624 of 10000 with 99.28% 	 Time used:  0.27 sec
2023-04-03 05:17:06,969 		3648 of 10000 with 99.29% 	 Time used:  0.27 sec
2023-04-03 05:17:07,244 		3672 of 10000 with 99.29% 	 Time used:  0.27 sec
2023-04-03 05:17:07,522 		3696 of 10000 with 99.30% 	 Time used:  0.28 sec
2023-04-03 05:17:07,796 		3720 of 10000 with 99.30% 	 Time used:  0.27 sec
2023-04-03 05:17:08,071 		3744 of 10000 with 99.31% 	 Time used:  0.27 sec
2023-04-03 05:17:08,326 		3768 of 10000 with 99.31% 	 Time used:  0.25 sec
2023-04-03 05:17:08,594 		3792 of 10000 with 99.31% 	 Time used:  0.27 sec
2023-04-03 05:17:08,852 		3816 of 10000 with 99.32% 	 Time used:  0.26 sec
2023-04-03 05:17:09,101 		3840 of 10000 with 99.32% 	 Time used:  0.25 sec
2023-04-03 05:17:09,370 		3864 of 10000 with 99.30% 	 Time used:  0.27 sec
2023-04-03 05:17:09,629 		3888 of 10000 with 99.31% 	 Time used:  0.26 sec
2023-04-03 05:17:09,890 		3912 of 10000 with 99.31% 	 Time used:  0.26 sec
2023-04-03 05:17:10,161 		3936 of 10000 with 99.31% 	 Time used:  0.27 sec
2023-04-03 05:17:10,418 		3960 of 10000 with 99.32% 	 Time used:  0.26 sec
2023-04-03 05:17:10,656 		3984 of 10000 with 99.30% 	 Time used:  0.24 sec
2023-04-03 05:17:10,928 		4008 of 10000 with 99.28% 	 Time used:  0.27 sec
2023-04-03 05:17:11,183 		4032 of 10000 with 99.28% 	 Time used:  0.25 sec
2023-04-03 05:17:11,443 		4056 of 10000 with 99.29% 	 Time used:  0.26 sec
2023-04-03 05:17:11,715 		4080 of 10000 with 99.29% 	 Time used:  0.27 sec
2023-04-03 05:17:11,992 		4104 of 10000 with 99.29% 	 Time used:  0.28 sec
2023-04-03 05:17:12,252 		4128 of 10000 with 99.30% 	 Time used:  0.26 sec
2023-04-03 05:17:12,534 		4152 of 10000 with 99.30% 	 Time used:  0.28 sec
2023-04-03 05:17:12,790 		4176 of 10000 with 99.31% 	 Time used:  0.26 sec
2023-04-03 05:17:13,062 		4200 of 10000 with 99.29% 	 Time used:  0.27 sec
2023-04-03 05:17:13,299 		4224 of 10000 with 99.29% 	 Time used:  0.24 sec
2023-04-03 05:17:13,553 		4248 of 10000 with 99.29% 	 Time used:  0.25 sec
2023-04-03 05:17:13,823 		4272 of 10000 with 99.30% 	 Time used:  0.27 sec
2023-04-03 05:17:14,092 		4296 of 10000 with 99.30% 	 Time used:  0.27 sec
2023-04-03 05:17:14,358 		4320 of 10000 with 99.31% 	 Time used:  0.27 sec
2023-04-03 05:17:14,629 		4344 of 10000 with 99.31% 	 Time used:  0.27 sec
2023-04-03 05:17:14,901 		4368 of 10000 with 99.31% 	 Time used:  0.27 sec
2023-04-03 05:17:15,193 		4392 of 10000 with 99.29% 	 Time used:  0.29 sec
2023-04-03 05:17:15,457 		4416 of 10000 with 99.30% 	 Time used:  0.26 sec
2023-04-03 05:17:15,704 		4440 of 10000 with 99.30% 	 Time used:  0.25 sec
2023-04-03 05:17:15,960 		4464 of 10000 with 99.31% 	 Time used:  0.26 sec
2023-04-03 05:17:16,222 		4488 of 10000 with 99.31% 	 Time used:  0.26 sec
2023-04-03 05:17:16,492 		4512 of 10000 with 99.31% 	 Time used:  0.27 sec
2023-04-03 05:17:16,752 		4536 of 10000 with 99.32% 	 Time used:  0.26 sec
2023-04-03 05:17:17,009 		4560 of 10000 with 99.32% 	 Time used:  0.26 sec
2023-04-03 05:17:17,284 		4584 of 10000 with 99.32% 	 Time used:  0.27 sec
2023-04-03 05:17:17,558 		4608 of 10000 with 99.31% 	 Time used:  0.27 sec
2023-04-03 05:17:17,825 		4632 of 10000 with 99.31% 	 Time used:  0.27 sec
2023-04-03 05:17:18,090 		4656 of 10000 with 99.31% 	 Time used:  0.26 sec
2023-04-03 05:17:18,352 		4680 of 10000 with 99.32% 	 Time used:  0.26 sec
2023-04-03 05:17:18,620 		4704 of 10000 with 99.32% 	 Time used:  0.27 sec
2023-04-03 05:17:18,891 		4728 of 10000 with 99.28% 	 Time used:  0.27 sec
2023-04-03 05:17:19,136 		4752 of 10000 with 99.28% 	 Time used:  0.24 sec
2023-04-03 05:17:19,402 		4776 of 10000 with 99.27% 	 Time used:  0.27 sec
2023-04-03 05:17:19,670 		4800 of 10000 with 99.27% 	 Time used:  0.27 sec
2023-04-03 05:17:19,929 		4824 of 10000 with 99.27% 	 Time used:  0.26 sec
2023-04-03 05:17:20,200 		4848 of 10000 with 99.28% 	 Time used:  0.27 sec
2023-04-03 05:17:20,468 		4872 of 10000 with 99.26% 	 Time used:  0.27 sec
2023-04-03 05:17:20,734 		4896 of 10000 with 99.26% 	 Time used:  0.26 sec
2023-04-03 05:17:20,992 		4920 of 10000 with 99.27% 	 Time used:  0.26 sec
2023-04-03 05:17:21,245 		4944 of 10000 with 99.27% 	 Time used:  0.25 sec
2023-04-03 05:17:21,523 		4968 of 10000 with 99.28% 	 Time used:  0.28 sec
2023-04-03 05:17:21,792 		4992 of 10000 with 99.28% 	 Time used:  0.27 sec
2023-04-03 05:17:22,060 		5016 of 10000 with 99.28% 	 Time used:  0.27 sec
2023-04-03 05:17:22,347 		5040 of 10000 with 99.29% 	 Time used:  0.29 sec
2023-04-03 05:17:22,616 		5064 of 10000 with 99.29% 	 Time used:  0.27 sec
2023-04-03 05:17:22,896 		5088 of 10000 with 99.29% 	 Time used:  0.28 sec
2023-04-03 05:17:23,166 		5112 of 10000 with 99.30% 	 Time used:  0.27 sec
2023-04-03 05:17:23,449 		5136 of 10000 with 99.30% 	 Time used:  0.28 sec
2023-04-03 05:17:23,717 		5160 of 10000 with 99.30% 	 Time used:  0.27 sec
2023-04-03 05:17:23,994 		5184 of 10000 with 99.31% 	 Time used:  0.28 sec
2023-04-03 05:17:24,246 		5208 of 10000 with 99.31% 	 Time used:  0.25 sec
2023-04-03 05:17:24,508 		5232 of 10000 with 99.31% 	 Time used:  0.26 sec
2023-04-03 05:17:24,779 		5256 of 10000 with 99.32% 	 Time used:  0.27 sec
2023-04-03 05:17:25,027 		5280 of 10000 with 99.32% 	 Time used:  0.25 sec
2023-04-03 05:17:25,283 		5304 of 10000 with 99.32% 	 Time used:  0.25 sec
2023-04-03 05:17:25,546 		5328 of 10000 with 99.32% 	 Time used:  0.26 sec
2023-04-03 05:17:25,813 		5352 of 10000 with 99.33% 	 Time used:  0.27 sec
2023-04-03 05:17:26,074 		5376 of 10000 with 99.33% 	 Time used:  0.26 sec
2023-04-03 05:17:26,340 		5400 of 10000 with 99.33% 	 Time used:  0.27 sec
2023-04-03 05:17:26,599 		5424 of 10000 with 99.32% 	 Time used:  0.26 sec
2023-04-03 05:17:26,862 		5448 of 10000 with 99.32% 	 Time used:  0.26 sec
2023-04-03 05:17:27,137 		5472 of 10000 with 99.31% 	 Time used:  0.27 sec
2023-04-03 05:17:27,399 		5496 of 10000 with 99.31% 	 Time used:  0.26 sec
2023-04-03 05:17:27,667 		5520 of 10000 with 99.28% 	 Time used:  0.27 sec
2023-04-03 05:17:27,943 		5544 of 10000 with 99.28% 	 Time used:  0.28 sec
2023-04-03 05:17:28,203 		5568 of 10000 with 99.28% 	 Time used:  0.26 sec
2023-04-03 05:17:28,461 		5592 of 10000 with 99.28% 	 Time used:  0.26 sec
2023-04-03 05:17:28,740 		5616 of 10000 with 99.29% 	 Time used:  0.28 sec
2023-04-03 05:17:28,985 		5640 of 10000 with 99.27% 	 Time used:  0.24 sec
2023-04-03 05:17:29,245 		5664 of 10000 with 99.28% 	 Time used:  0.26 sec
2023-04-03 05:17:29,498 		5688 of 10000 with 99.28% 	 Time used:  0.25 sec
2023-04-03 05:17:29,761 		5712 of 10000 with 99.28% 	 Time used:  0.26 sec
2023-04-03 05:17:30,032 		5736 of 10000 with 99.29% 	 Time used:  0.27 sec
2023-04-03 05:17:30,301 		5760 of 10000 with 99.29% 	 Time used:  0.27 sec
2023-04-03 05:17:30,551 		5784 of 10000 with 99.29% 	 Time used:  0.25 sec
2023-04-03 05:17:30,837 		5808 of 10000 with 99.29% 	 Time used:  0.29 sec
2023-04-03 05:17:31,129 		5832 of 10000 with 99.28% 	 Time used:  0.29 sec
2023-04-03 05:17:31,402 		5856 of 10000 with 99.28% 	 Time used:  0.27 sec
2023-04-03 05:17:31,668 		5880 of 10000 with 99.29% 	 Time used:  0.27 sec
2023-04-03 05:17:31,925 		5904 of 10000 with 99.29% 	 Time used:  0.26 sec
2023-04-03 05:17:32,193 		5928 of 10000 with 99.29% 	 Time used:  0.27 sec
2023-04-03 05:17:32,463 		5952 of 10000 with 99.29% 	 Time used:  0.27 sec
2023-04-03 05:17:32,729 		5976 of 10000 with 99.30% 	 Time used:  0.27 sec
2023-04-03 05:17:32,981 		6000 of 10000 with 99.30% 	 Time used:  0.25 sec
2023-04-03 05:17:33,247 		6024 of 10000 with 99.30% 	 Time used:  0.27 sec
2023-04-03 05:17:33,504 		6048 of 10000 with 99.29% 	 Time used:  0.26 sec
2023-04-03 05:17:33,755 		6072 of 10000 with 99.29% 	 Time used:  0.25 sec
2023-04-03 05:17:34,044 		6096 of 10000 with 99.26% 	 Time used:  0.29 sec
2023-04-03 05:17:34,291 		6120 of 10000 with 99.26% 	 Time used:  0.25 sec
2023-04-03 05:17:34,547 		6144 of 10000 with 99.27% 	 Time used:  0.26 sec
2023-04-03 05:17:34,821 		6168 of 10000 with 99.27% 	 Time used:  0.27 sec
2023-04-03 05:17:35,094 		6192 of 10000 with 99.27% 	 Time used:  0.27 sec
2023-04-03 05:17:35,360 		6216 of 10000 with 99.28% 	 Time used:  0.27 sec
2023-04-03 05:17:35,617 		6240 of 10000 with 99.28% 	 Time used:  0.26 sec
2023-04-03 05:17:35,893 		6264 of 10000 with 99.28% 	 Time used:  0.27 sec
2023-04-03 05:17:36,155 		6288 of 10000 with 99.28% 	 Time used:  0.26 sec
2023-04-03 05:17:36,417 		6312 of 10000 with 99.29% 	 Time used:  0.26 sec
2023-04-03 05:17:36,678 		6336 of 10000 with 99.29% 	 Time used:  0.26 sec
2023-04-03 05:17:36,948 		6360 of 10000 with 99.29% 	 Time used:  0.27 sec
2023-04-03 05:17:37,214 		6384 of 10000 with 99.30% 	 Time used:  0.27 sec
2023-04-03 05:17:37,460 		6408 of 10000 with 99.28% 	 Time used:  0.25 sec
2023-04-03 05:17:37,722 		6432 of 10000 with 99.28% 	 Time used:  0.26 sec
2023-04-03 05:17:37,978 		6456 of 10000 with 99.29% 	 Time used:  0.26 sec
2023-04-03 05:17:38,245 		6480 of 10000 with 99.29% 	 Time used:  0.27 sec
2023-04-03 05:17:38,513 		6504 of 10000 with 99.29% 	 Time used:  0.27 sec
2023-04-03 05:17:38,767 		6528 of 10000 with 99.30% 	 Time used:  0.25 sec
2023-04-03 05:17:39,047 		6552 of 10000 with 99.30% 	 Time used:  0.28 sec
2023-04-03 05:17:39,348 		6576 of 10000 with 99.30% 	 Time used:  0.30 sec
2023-04-03 05:17:39,638 		6600 of 10000 with 99.30% 	 Time used:  0.29 sec
2023-04-03 05:17:39,919 		6624 of 10000 with 99.31% 	 Time used:  0.28 sec
2023-04-03 05:17:40,179 		6648 of 10000 with 99.29% 	 Time used:  0.26 sec
2023-04-03 05:17:40,431 		6672 of 10000 with 99.30% 	 Time used:  0.25 sec
2023-04-03 05:17:40,702 		6696 of 10000 with 99.30% 	 Time used:  0.27 sec
2023-04-03 05:17:40,972 		6720 of 10000 with 99.30% 	 Time used:  0.27 sec
2023-04-03 05:17:41,250 		6744 of 10000 with 99.29% 	 Time used:  0.28 sec
2023-04-03 05:17:41,529 		6768 of 10000 with 99.29% 	 Time used:  0.28 sec
2023-04-03 05:17:41,799 		6792 of 10000 with 99.29% 	 Time used:  0.27 sec
2023-04-03 05:17:42,081 		6816 of 10000 with 99.30% 	 Time used:  0.28 sec
2023-04-03 05:17:42,368 		6840 of 10000 with 99.28% 	 Time used:  0.29 sec
2023-04-03 05:17:42,624 		6864 of 10000 with 99.29% 	 Time used:  0.26 sec
2023-04-03 05:17:42,891 		6888 of 10000 with 99.29% 	 Time used:  0.27 sec
2023-04-03 05:17:43,141 		6912 of 10000 with 99.28% 	 Time used:  0.25 sec
2023-04-03 05:17:43,403 		6936 of 10000 with 99.28% 	 Time used:  0.26 sec
2023-04-03 05:17:43,677 		6960 of 10000 with 99.28% 	 Time used:  0.27 sec
2023-04-03 05:17:43,953 		6984 of 10000 with 99.27% 	 Time used:  0.28 sec
2023-04-03 05:17:44,221 		7008 of 10000 with 99.27% 	 Time used:  0.27 sec
2023-04-03 05:17:44,487 		7032 of 10000 with 99.27% 	 Time used:  0.27 sec
2023-04-03 05:17:44,749 		7056 of 10000 with 99.28% 	 Time used:  0.26 sec
2023-04-03 05:17:45,033 		7080 of 10000 with 99.28% 	 Time used:  0.28 sec
2023-04-03 05:17:45,296 		7104 of 10000 with 99.28% 	 Time used:  0.26 sec
2023-04-03 05:17:45,565 		7128 of 10000 with 99.28% 	 Time used:  0.27 sec
2023-04-03 05:17:45,835 		7152 of 10000 with 99.29% 	 Time used:  0.27 sec
2023-04-03 05:17:46,113 		7176 of 10000 with 99.29% 	 Time used:  0.28 sec
2023-04-03 05:17:46,376 		7200 of 10000 with 99.29% 	 Time used:  0.26 sec
2023-04-03 05:17:46,621 		7224 of 10000 with 99.29% 	 Time used:  0.24 sec
2023-04-03 05:17:46,881 		7248 of 10000 with 99.30% 	 Time used:  0.26 sec
2023-04-03 05:17:47,125 		7272 of 10000 with 99.30% 	 Time used:  0.24 sec
2023-04-03 05:17:47,387 		7296 of 10000 with 99.30% 	 Time used:  0.26 sec
2023-04-03 05:17:47,664 		7320 of 10000 with 99.30% 	 Time used:  0.28 sec
2023-04-03 05:17:47,937 		7344 of 10000 with 99.29% 	 Time used:  0.27 sec
2023-04-03 05:17:48,204 		7368 of 10000 with 99.29% 	 Time used:  0.27 sec
2023-04-03 05:17:48,491 		7392 of 10000 with 99.28% 	 Time used:  0.29 sec
2023-04-03 05:17:48,767 		7416 of 10000 with 99.29% 	 Time used:  0.28 sec
2023-04-03 05:17:49,034 		7440 of 10000 with 99.29% 	 Time used:  0.27 sec
2023-04-03 05:17:49,303 		7464 of 10000 with 99.29% 	 Time used:  0.27 sec
2023-04-03 05:17:49,544 		7488 of 10000 with 99.29% 	 Time used:  0.24 sec
2023-04-03 05:17:49,802 		7512 of 10000 with 99.29% 	 Time used:  0.26 sec
2023-04-03 05:17:50,073 		7536 of 10000 with 99.30% 	 Time used:  0.27 sec
2023-04-03 05:17:50,347 		7560 of 10000 with 99.30% 	 Time used:  0.27 sec
2023-04-03 05:17:50,606 		7584 of 10000 with 99.30% 	 Time used:  0.26 sec
2023-04-03 05:17:50,864 		7608 of 10000 with 99.30% 	 Time used:  0.26 sec
2023-04-03 05:17:51,113 		7632 of 10000 with 99.31% 	 Time used:  0.25 sec
2023-04-03 05:17:51,376 		7656 of 10000 with 99.31% 	 Time used:  0.26 sec
2023-04-03 05:17:51,646 		7680 of 10000 with 99.31% 	 Time used:  0.27 sec
2023-04-03 05:17:51,916 		7704 of 10000 with 99.31% 	 Time used:  0.27 sec
2023-04-03 05:17:52,205 		7728 of 10000 with 99.31% 	 Time used:  0.29 sec
2023-04-03 05:17:52,474 		7752 of 10000 with 99.32% 	 Time used:  0.27 sec
2023-04-03 05:17:52,728 		7776 of 10000 with 99.32% 	 Time used:  0.25 sec
2023-04-03 05:17:52,984 		7800 of 10000 with 99.32% 	 Time used:  0.26 sec
2023-04-03 05:17:53,259 		7824 of 10000 with 99.32% 	 Time used:  0.28 sec
2023-04-03 05:17:53,547 		7848 of 10000 with 99.32% 	 Time used:  0.29 sec
2023-04-03 05:17:53,835 		7872 of 10000 with 99.33% 	 Time used:  0.29 sec
2023-04-03 05:17:54,108 		7896 of 10000 with 99.33% 	 Time used:  0.27 sec
2023-04-03 05:17:54,357 		7920 of 10000 with 99.33% 	 Time used:  0.25 sec
2023-04-03 05:17:54,625 		7944 of 10000 with 99.33% 	 Time used:  0.27 sec
2023-04-03 05:17:54,902 		7968 of 10000 with 99.33% 	 Time used:  0.28 sec
2023-04-03 05:17:55,158 		7992 of 10000 with 99.34% 	 Time used:  0.26 sec
2023-04-03 05:17:55,439 		8016 of 10000 with 99.34% 	 Time used:  0.28 sec
2023-04-03 05:17:55,712 		8040 of 10000 with 99.34% 	 Time used:  0.27 sec
2023-04-03 05:17:55,972 		8064 of 10000 with 99.33% 	 Time used:  0.26 sec
2023-04-03 05:17:56,237 		8088 of 10000 with 99.33% 	 Time used:  0.27 sec
2023-04-03 05:17:56,494 		8112 of 10000 with 99.33% 	 Time used:  0.26 sec
2023-04-03 05:17:56,749 		8136 of 10000 with 99.34% 	 Time used:  0.25 sec
2023-04-03 05:17:56,999 		8160 of 10000 with 99.34% 	 Time used:  0.25 sec
2023-04-03 05:17:57,292 		8184 of 10000 with 99.34% 	 Time used:  0.29 sec
2023-04-03 05:17:57,564 		8208 of 10000 with 99.34% 	 Time used:  0.27 sec
2023-04-03 05:17:57,845 		8232 of 10000 with 99.32% 	 Time used:  0.28 sec
2023-04-03 05:17:58,119 		8256 of 10000 with 99.32% 	 Time used:  0.27 sec
2023-04-03 05:17:58,394 		8280 of 10000 with 99.32% 	 Time used:  0.28 sec
2023-04-03 05:17:58,648 		8304 of 10000 with 99.33% 	 Time used:  0.25 sec
2023-04-03 05:17:58,923 		8328 of 10000 with 99.33% 	 Time used:  0.28 sec
2023-04-03 05:17:59,191 		8352 of 10000 with 99.33% 	 Time used:  0.27 sec
2023-04-03 05:17:59,452 		8376 of 10000 with 99.33% 	 Time used:  0.26 sec
2023-04-03 05:17:59,690 		8400 of 10000 with 99.33% 	 Time used:  0.24 sec
2023-04-03 05:17:59,966 		8424 of 10000 with 99.34% 	 Time used:  0.28 sec
2023-04-03 05:18:00,236 		8448 of 10000 with 99.34% 	 Time used:  0.27 sec
2023-04-03 05:18:00,501 		8472 of 10000 with 99.34% 	 Time used:  0.26 sec
2023-04-03 05:18:00,767 		8496 of 10000 with 99.34% 	 Time used:  0.27 sec
2023-04-03 05:18:01,041 		8520 of 10000 with 99.34% 	 Time used:  0.27 sec
2023-04-03 05:18:01,323 		8544 of 10000 with 99.34% 	 Time used:  0.28 sec
2023-04-03 05:18:01,604 		8568 of 10000 with 99.35% 	 Time used:  0.28 sec
2023-04-03 05:18:01,861 		8592 of 10000 with 99.35% 	 Time used:  0.26 sec
2023-04-03 05:18:02,132 		8616 of 10000 with 99.35% 	 Time used:  0.27 sec
2023-04-03 05:18:02,410 		8640 of 10000 with 99.34% 	 Time used:  0.28 sec
2023-04-03 05:18:02,677 		8664 of 10000 with 99.33% 	 Time used:  0.27 sec
2023-04-03 05:18:02,947 		8688 of 10000 with 99.33% 	 Time used:  0.27 sec
2023-04-03 05:18:03,226 		8712 of 10000 with 99.33% 	 Time used:  0.28 sec
2023-04-03 05:18:03,485 		8736 of 10000 with 99.34% 	 Time used:  0.26 sec
2023-04-03 05:18:03,739 		8760 of 10000 with 99.34% 	 Time used:  0.25 sec
2023-04-03 05:18:04,005 		8784 of 10000 with 99.34% 	 Time used:  0.27 sec
2023-04-03 05:18:04,278 		8808 of 10000 with 99.33% 	 Time used:  0.27 sec
2023-04-03 05:18:04,546 		8832 of 10000 with 99.32% 	 Time used:  0.27 sec
2023-04-03 05:18:04,801 		8856 of 10000 with 99.31% 	 Time used:  0.25 sec
2023-04-03 05:18:05,069 		8880 of 10000 with 99.31% 	 Time used:  0.27 sec
2023-04-03 05:18:05,330 		8904 of 10000 with 99.31% 	 Time used:  0.26 sec
2023-04-03 05:18:05,594 		8928 of 10000 with 99.32% 	 Time used:  0.26 sec
2023-04-03 05:18:05,870 		8952 of 10000 with 99.32% 	 Time used:  0.28 sec
2023-04-03 05:18:06,154 		8976 of 10000 with 99.32% 	 Time used:  0.28 sec
2023-04-03 05:18:06,416 		9000 of 10000 with 99.32% 	 Time used:  0.26 sec
2023-04-03 05:18:06,670 		9024 of 10000 with 99.32% 	 Time used:  0.25 sec
2023-04-03 05:18:06,936 		9048 of 10000 with 99.33% 	 Time used:  0.27 sec
2023-04-03 05:18:07,205 		9072 of 10000 with 99.29% 	 Time used:  0.27 sec
2023-04-03 05:18:07,460 		9096 of 10000 with 99.30% 	 Time used:  0.25 sec
2023-04-03 05:18:07,742 		9120 of 10000 with 99.29% 	 Time used:  0.28 sec
2023-04-03 05:18:08,025 		9144 of 10000 with 99.29% 	 Time used:  0.28 sec
2023-04-03 05:18:08,263 		9168 of 10000 with 99.29% 	 Time used:  0.24 sec
2023-04-03 05:18:08,528 		9192 of 10000 with 99.29% 	 Time used:  0.26 sec
2023-04-03 05:18:08,793 		9216 of 10000 with 99.28% 	 Time used:  0.26 sec
2023-04-03 05:18:09,035 		9240 of 10000 with 99.29% 	 Time used:  0.24 sec
2023-04-03 05:18:09,309 		9264 of 10000 with 99.29% 	 Time used:  0.27 sec
2023-04-03 05:18:09,575 		9288 of 10000 with 99.29% 	 Time used:  0.27 sec
2023-04-03 05:18:09,847 		9312 of 10000 with 99.29% 	 Time used:  0.27 sec
2023-04-03 05:18:10,107 		9336 of 10000 with 99.29% 	 Time used:  0.26 sec
2023-04-03 05:18:10,381 		9360 of 10000 with 99.29% 	 Time used:  0.27 sec
2023-04-03 05:18:10,659 		9384 of 10000 with 99.30% 	 Time used:  0.28 sec
2023-04-03 05:18:10,931 		9408 of 10000 with 99.30% 	 Time used:  0.27 sec
2023-04-03 05:18:11,194 		9432 of 10000 with 99.30% 	 Time used:  0.26 sec
2023-04-03 05:18:11,441 		9456 of 10000 with 99.30% 	 Time used:  0.25 sec
2023-04-03 05:18:11,706 		9480 of 10000 with 99.30% 	 Time used:  0.26 sec
2023-04-03 05:18:11,985 		9504 of 10000 with 99.30% 	 Time used:  0.28 sec
2023-04-03 05:18:12,253 		9528 of 10000 with 99.30% 	 Time used:  0.27 sec
2023-04-03 05:18:12,509 		9552 of 10000 with 99.30% 	 Time used:  0.26 sec
2023-04-03 05:18:12,770 		9576 of 10000 with 99.30% 	 Time used:  0.26 sec
2023-04-03 05:18:13,043 		9600 of 10000 with 99.30% 	 Time used:  0.27 sec
2023-04-03 05:18:13,298 		9624 of 10000 with 99.30% 	 Time used:  0.25 sec
2023-04-03 05:18:13,565 		9648 of 10000 with 99.30% 	 Time used:  0.27 sec
2023-04-03 05:18:13,815 		9672 of 10000 with 99.30% 	 Time used:  0.25 sec
2023-04-03 05:18:14,074 		9696 of 10000 with 99.30% 	 Time used:  0.26 sec
2023-04-03 05:18:14,351 		9720 of 10000 with 99.28% 	 Time used:  0.28 sec
2023-04-03 05:18:14,625 		9744 of 10000 with 99.28% 	 Time used:  0.27 sec
2023-04-03 05:18:14,890 		9768 of 10000 with 99.28% 	 Time used:  0.27 sec
2023-04-03 05:18:15,154 		9792 of 10000 with 99.29% 	 Time used:  0.26 sec
2023-04-03 05:18:15,418 		9816 of 10000 with 99.29% 	 Time used:  0.26 sec
2023-04-03 05:18:15,683 		9840 of 10000 with 99.29% 	 Time used:  0.26 sec
2023-04-03 05:18:15,948 		9864 of 10000 with 99.29% 	 Time used:  0.26 sec
2023-04-03 05:18:16,204 		9888 of 10000 with 99.29% 	 Time used:  0.26 sec
2023-04-03 05:18:16,463 		9912 of 10000 with 99.29% 	 Time used:  0.26 sec
2023-04-03 05:18:16,721 		9936 of 10000 with 99.30% 	 Time used:  0.26 sec
2023-04-03 05:18:16,986 		9960 of 10000 with 99.30% 	 Time used:  0.26 sec
2023-04-03 05:18:17,252 		9984 of 10000 with 99.30% 	 Time used:  0.27 sec
2023-04-03 05:18:17,435 		10000 of 10000 with 99.30% 	 Time used:  0.18 sec
2023-04-03 05:18:17,436 
2023-04-03 05:18:17,437 			Learning rate: weights:   1.000e-02    
2023-04-03 05:18:17,437 			Last test performance: 99.30%
2023-04-03 05:18:17,437 ----------------
2023-04-03 05:18:22,797   32  =>  0    		Training 486 pattern with 98.54% 	Forward time: 	 5.26 sec
2023-04-03 05:18:22,797 			Loss:    4.902e-02    			Backward time: 	 0.10 sec 
2023-04-03 05:18:22,797 ADAM: Layer 0 -> dw_min:9.9779e-01  dw_max:1.0028e+00 lr:1.0000e-02
2023-04-03 05:18:22,798 ADAM: Layer 1 -> dw_min:9.9126e-01  dw_max:1.0086e+00 lr:1.0000e-02
2023-04-03 05:18:22,798 ADAM: Layer 2 -> dw_min:9.8765e-01  dw_max:1.0117e+00 lr:1.0000e-02
2023-04-03 05:18:22,798 ADAM: Layer 3 -> dw_min:9.9369e-01  dw_max:1.0069e+00 lr:1.0000e-02
2023-04-03 05:18:22,813 			Learning rate: weights:   1.000e-02    
2023-04-03 05:18:22,813 			Last test performance: 99.30%
2023-04-03 05:18:22,813 ----------------
2023-04-03 05:18:28,242   32  =>  1    		Training 486 pattern with 99.38% 	Forward time: 	 5.33 sec
2023-04-03 05:18:28,242 			Loss:    1.073e-02    			Backward time: 	 0.09 sec 
2023-04-03 05:18:28,242 ADAM: Layer 0 -> dw_min:9.9342e-01  dw_max:1.0034e+00 lr:1.0000e-02
2023-04-03 05:18:28,242 ADAM: Layer 1 -> dw_min:9.8972e-01  dw_max:1.0104e+00 lr:1.0000e-02
2023-04-03 05:18:28,242 ADAM: Layer 2 -> dw_min:9.8552e-01  dw_max:1.0133e+00 lr:1.0000e-02
2023-04-03 05:18:28,242 ADAM: Layer 3 -> dw_min:9.9432e-01  dw_max:1.0062e+00 lr:1.0000e-02
2023-04-03 05:18:28,260 			Learning rate: weights:   1.000e-02    
2023-04-03 05:18:28,260 			Last test performance: 99.30%
2023-04-03 05:18:28,260 ----------------
2023-04-03 05:18:33,749   32  =>  2    		Training 486 pattern with 98.96% 	Forward time: 	 5.39 sec
2023-04-03 05:18:33,749 			Loss:    2.683e-02    			Backward time: 	 0.10 sec 
2023-04-03 05:18:33,749 ADAM: Layer 0 -> dw_min:9.9190e-01  dw_max:1.0047e+00 lr:1.0000e-02
2023-04-03 05:18:33,749 ADAM: Layer 1 -> dw_min:9.8475e-01  dw_max:1.0111e+00 lr:1.0000e-02
2023-04-03 05:18:33,749 ADAM: Layer 2 -> dw_min:9.8432e-01  dw_max:1.0159e+00 lr:1.0000e-02
2023-04-03 05:18:33,749 ADAM: Layer 3 -> dw_min:9.9194e-01  dw_max:1.0068e+00 lr:1.0000e-02
2023-04-03 05:18:33,824 			Learning rate: weights:   1.000e-02    
2023-04-03 05:18:33,824 			Last test performance: 99.30%
2023-04-03 05:18:33,824 ----------------
2023-04-03 05:18:39,242   32  =>  3    		Training 486 pattern with 99.79% 	Forward time: 	 5.32 sec
2023-04-03 05:18:39,242 			Loss:    6.700e-03    			Backward time: 	 0.10 sec 
2023-04-03 05:18:39,242 ADAM: Layer 0 -> dw_min:9.9304e-01  dw_max:1.0043e+00 lr:1.0000e-02
2023-04-03 05:18:39,242 ADAM: Layer 1 -> dw_min:9.8640e-01  dw_max:1.0098e+00 lr:1.0000e-02
2023-04-03 05:18:39,243 ADAM: Layer 2 -> dw_min:9.8588e-01  dw_max:1.0143e+00 lr:1.0000e-02
2023-04-03 05:18:39,243 ADAM: Layer 3 -> dw_min:9.9274e-01  dw_max:1.0090e+00 lr:1.0000e-02
2023-04-03 05:18:39,307 			Learning rate: weights:   1.000e-02    
2023-04-03 05:18:39,307 			Last test performance: 99.30%
2023-04-03 05:18:39,307 ----------------
2023-04-03 05:18:44,701   32  =>  4    		Training 486 pattern with 99.79% 	Forward time: 	 5.29 sec
2023-04-03 05:18:44,701 			Loss:    8.371e-03    			Backward time: 	 0.10 sec 
2023-04-03 05:18:44,701 ADAM: Layer 0 -> dw_min:9.9362e-01  dw_max:1.0039e+00 lr:1.0000e-02
2023-04-03 05:18:44,702 ADAM: Layer 1 -> dw_min:9.8337e-01  dw_max:1.0087e+00 lr:1.0000e-02
2023-04-03 05:18:44,702 ADAM: Layer 2 -> dw_min:9.8633e-01  dw_max:1.0129e+00 lr:1.0000e-02
2023-04-03 05:18:44,702 ADAM: Layer 3 -> dw_min:9.9346e-01  dw_max:1.0081e+00 lr:1.0000e-02
2023-04-03 05:18:44,741 			Learning rate: weights:   1.000e-02    
2023-04-03 05:18:44,741 			Last test performance: 99.30%
2023-04-03 05:18:44,741 ----------------
2023-04-03 05:18:50,182   32  =>  5    		Training 486 pattern with 99.79% 	Forward time: 	 5.34 sec
2023-04-03 05:18:50,182 			Loss:    6.584e-03    			Backward time: 	 0.10 sec 
2023-04-03 05:18:50,182 ADAM: Layer 0 -> dw_min:9.9467e-01  dw_max:1.0032e+00 lr:1.0000e-02
2023-04-03 05:18:50,183 ADAM: Layer 1 -> dw_min:9.8521e-01  dw_max:1.0079e+00 lr:1.0000e-02
2023-04-03 05:18:50,183 ADAM: Layer 2 -> dw_min:9.8769e-01  dw_max:1.0146e+00 lr:1.0000e-02
2023-04-03 05:18:50,183 ADAM: Layer 3 -> dw_min:9.9343e-01  dw_max:1.0076e+00 lr:1.0000e-02
2023-04-03 05:18:50,310 			Learning rate: weights:   1.000e-02    
2023-04-03 05:18:50,310 			Last test performance: 99.30%
2023-04-03 05:18:50,310 ----------------
2023-04-03 05:18:55,735   32  =>  6    		Training 486 pattern with 100.00% 	Forward time: 	 5.32 sec
2023-04-03 05:18:55,735 			Loss:    1.660e-03    			Backward time: 	 0.10 sec 
2023-04-03 05:18:55,736 ADAM: Layer 0 -> dw_min:9.9516e-01  dw_max:1.0029e+00 lr:1.0000e-02
2023-04-03 05:18:55,736 ADAM: Layer 1 -> dw_min:9.8678e-01  dw_max:1.0072e+00 lr:1.0000e-02
2023-04-03 05:18:55,736 ADAM: Layer 2 -> dw_min:9.8891e-01  dw_max:1.0131e+00 lr:1.0000e-02
2023-04-03 05:18:55,736 ADAM: Layer 3 -> dw_min:9.9408e-01  dw_max:1.0068e+00 lr:1.0000e-02
2023-04-03 05:18:55,775 			Learning rate: weights:   1.000e-02    
2023-04-03 05:18:55,776 			Last test performance: 99.30%
2023-04-03 05:18:55,776 ----------------
2023-04-03 05:19:01,145   32  =>  7    		Training 486 pattern with 99.79% 	Forward time: 	 5.27 sec
2023-04-03 05:19:01,145 			Loss:    4.524e-03    			Backward time: 	 0.10 sec 
2023-04-03 05:19:01,146 ADAM: Layer 0 -> dw_min:9.9584e-01  dw_max:1.0028e+00 lr:1.0000e-02
2023-04-03 05:19:01,146 ADAM: Layer 1 -> dw_min:9.8745e-01  dw_max:1.0081e+00 lr:1.0000e-02
2023-04-03 05:19:01,146 ADAM: Layer 2 -> dw_min:9.8639e-01  dw_max:1.0180e+00 lr:1.0000e-02
2023-04-03 05:19:01,146 ADAM: Layer 3 -> dw_min:9.9466e-01  dw_max:1.0077e+00 lr:1.0000e-02
2023-04-03 05:19:01,257 			Learning rate: weights:   1.000e-02    
2023-04-03 05:19:01,257 			Last test performance: 99.30%
2023-04-03 05:19:01,257 ----------------
2023-04-03 05:19:06,671   32  =>  8    		Training 486 pattern with 99.38% 	Forward time: 	 5.31 sec
2023-04-03 05:19:06,671 			Loss:    1.561e-02    			Backward time: 	 0.10 sec 
2023-04-03 05:19:06,671 ADAM: Layer 0 -> dw_min:9.9611e-01  dw_max:1.0021e+00 lr:1.0000e-02
2023-04-03 05:19:06,671 ADAM: Layer 1 -> dw_min:9.8517e-01  dw_max:1.0111e+00 lr:1.0000e-02
2023-04-03 05:19:06,672 ADAM: Layer 2 -> dw_min:9.8709e-01  dw_max:1.0162e+00 lr:1.0000e-02
2023-04-03 05:19:06,672 ADAM: Layer 3 -> dw_min:9.9519e-01  dw_max:1.0070e+00 lr:1.0000e-02
2023-04-03 05:19:06,694 			Learning rate: weights:   1.000e-02    
2023-04-03 05:19:06,694 			Last test performance: 99.30%
2023-04-03 05:19:06,694 ----------------
2023-04-03 05:19:12,143   32  =>  9    		Training 486 pattern with 99.38% 	Forward time: 	 5.35 sec
2023-04-03 05:19:12,143 			Loss:    1.233e-02    			Backward time: 	 0.09 sec 
2023-04-03 05:19:12,143 ADAM: Layer 0 -> dw_min:9.9660e-01  dw_max:1.0019e+00 lr:1.0000e-02
2023-04-03 05:19:12,143 ADAM: Layer 1 -> dw_min:9.8668e-01  dw_max:1.0110e+00 lr:1.0000e-02
2023-04-03 05:19:12,143 ADAM: Layer 2 -> dw_min:9.8734e-01  dw_max:1.0144e+00 lr:1.0000e-02
2023-04-03 05:19:12,143 ADAM: Layer 3 -> dw_min:9.9575e-01  dw_max:1.0059e+00 lr:1.0000e-02
2023-04-03 05:19:12,235 			Learning rate: weights:   1.000e-02    
2023-04-03 05:19:12,235 			Last test performance: 99.30%
2023-04-03 05:19:12,235 ----------------
2023-04-03 05:19:17,670   32  =>  10   		Training 486 pattern with 100.00% 	Forward time: 	 5.33 sec
2023-04-03 05:19:17,671 			Loss:    2.304e-03    			Backward time: 	 0.10 sec 
2023-04-03 05:19:17,671 ADAM: Layer 0 -> dw_min:9.9699e-01  dw_max:1.0017e+00 lr:1.0000e-02
2023-04-03 05:19:17,671 ADAM: Layer 1 -> dw_min:9.8812e-01  dw_max:1.0100e+00 lr:1.0000e-02
2023-04-03 05:19:17,671 ADAM: Layer 2 -> dw_min:9.8860e-01  dw_max:1.0130e+00 lr:1.0000e-02
2023-04-03 05:19:17,671 ADAM: Layer 3 -> dw_min:9.9618e-01  dw_max:1.0053e+00 lr:1.0000e-02
2023-04-03 05:19:17,733 			Learning rate: weights:   1.000e-02    
2023-04-03 05:19:17,733 			Last test performance: 99.30%
2023-04-03 05:19:17,733 ----------------
2023-04-03 05:19:23,219   32  =>  11   		Training 486 pattern with 99.79% 	Forward time: 	 5.39 sec
2023-04-03 05:19:23,219 			Loss:    6.005e-03    			Backward time: 	 0.10 sec 
2023-04-03 05:19:23,220 ADAM: Layer 0 -> dw_min:9.9758e-01  dw_max:1.0015e+00 lr:1.0000e-02
2023-04-03 05:19:23,220 ADAM: Layer 1 -> dw_min:9.8893e-01  dw_max:1.0129e+00 lr:1.0000e-02
2023-04-03 05:19:23,220 ADAM: Layer 2 -> dw_min:9.8460e-01  dw_max:1.0150e+00 lr:1.0000e-02
2023-04-03 05:19:23,220 ADAM: Layer 3 -> dw_min:9.9546e-01  dw_max:1.0085e+00 lr:1.0000e-02
2023-04-03 05:19:23,297 			Learning rate: weights:   1.000e-02    
2023-04-03 05:19:23,297 			Last test performance: 99.30%
2023-04-03 05:19:23,297 ----------------
2023-04-03 05:19:28,653   32  =>  12   		Training 486 pattern with 99.79% 	Forward time: 	 5.25 sec
2023-04-03 05:19:28,653 			Loss:    6.308e-03    			Backward time: 	 0.10 sec 
2023-04-03 05:19:28,653 ADAM: Layer 0 -> dw_min:9.9768e-01  dw_max:1.0019e+00 lr:1.0000e-02
2023-04-03 05:19:28,653 ADAM: Layer 1 -> dw_min:9.8979e-01  dw_max:1.0116e+00 lr:1.0000e-02
2023-04-03 05:19:28,654 ADAM: Layer 2 -> dw_min:9.8614e-01  dw_max:1.0155e+00 lr:1.0000e-02
2023-04-03 05:19:28,654 ADAM: Layer 3 -> dw_min:9.9288e-01  dw_max:1.0142e+00 lr:1.0000e-02
2023-04-03 05:19:28,668 			Learning rate: weights:   1.000e-02    
2023-04-03 05:19:28,668 			Last test performance: 99.30%
2023-04-03 05:19:28,668 ----------------
2023-04-03 05:19:34,113   32  =>  13   		Training 486 pattern with 99.58% 	Forward time: 	 5.34 sec
2023-04-03 05:19:34,113 			Loss:    5.072e-03    			Backward time: 	 0.10 sec 
2023-04-03 05:19:34,113 ADAM: Layer 0 -> dw_min:9.9785e-01  dw_max:1.0019e+00 lr:1.0000e-02
2023-04-03 05:19:34,114 ADAM: Layer 1 -> dw_min:9.8796e-01  dw_max:1.0105e+00 lr:1.0000e-02
2023-04-03 05:19:34,114 ADAM: Layer 2 -> dw_min:9.8522e-01  dw_max:1.0139e+00 lr:1.0000e-02
2023-04-03 05:19:34,114 ADAM: Layer 3 -> dw_min:9.9216e-01  dw_max:1.0128e+00 lr:1.0000e-02
2023-04-03 05:19:34,218 			Learning rate: weights:   1.000e-02    
2023-04-03 05:19:34,218 			Last test performance: 99.30%
2023-04-03 05:19:34,218 ----------------
2023-04-03 05:19:39,685   32  =>  14   		Training 486 pattern with 99.79% 	Forward time: 	 5.37 sec
2023-04-03 05:19:39,685 			Loss:    4.636e-03    			Backward time: 	 0.10 sec 
2023-04-03 05:19:39,685 ADAM: Layer 0 -> dw_min:9.9818e-01  dw_max:1.0021e+00 lr:1.0000e-02
2023-04-03 05:19:39,685 ADAM: Layer 1 -> dw_min:9.8862e-01  dw_max:1.0096e+00 lr:1.0000e-02
2023-04-03 05:19:39,686 ADAM: Layer 2 -> dw_min:9.8657e-01  dw_max:1.0133e+00 lr:1.0000e-02
2023-04-03 05:19:39,686 ADAM: Layer 3 -> dw_min:9.9294e-01  dw_max:1.0115e+00 lr:1.0000e-02
2023-04-03 05:19:39,778 			Learning rate: weights:   1.000e-02    
2023-04-03 05:19:39,778 			Last test performance: 99.30%
2023-04-03 05:19:39,778 ----------------
2023-04-03 05:19:45,181   32  =>  15   		Training 486 pattern with 99.58% 	Forward time: 	 5.30 sec
2023-04-03 05:19:45,181 			Loss:    9.247e-03    			Backward time: 	 0.10 sec 
2023-04-03 05:19:45,181 ADAM: Layer 0 -> dw_min:9.9737e-01  dw_max:1.0020e+00 lr:1.0000e-02
2023-04-03 05:19:45,181 ADAM: Layer 1 -> dw_min:9.8971e-01  dw_max:1.0094e+00 lr:1.0000e-02
2023-04-03 05:19:45,181 ADAM: Layer 2 -> dw_min:9.8637e-01  dw_max:1.0120e+00 lr:1.0000e-02
2023-04-03 05:19:45,181 ADAM: Layer 3 -> dw_min:9.9364e-01  dw_max:1.0104e+00 lr:1.0000e-02
2023-04-03 05:19:45,196 			Learning rate: weights:   1.000e-02    
2023-04-03 05:19:45,196 			Last test performance: 99.30%
2023-04-03 05:19:45,196 ----------------
2023-04-03 05:19:50,525   32  =>  16   		Training 486 pattern with 99.17% 	Forward time: 	 5.23 sec
2023-04-03 05:19:50,525 			Loss:    4.244e-02    			Backward time: 	 0.10 sec 
2023-04-03 05:19:50,525 ADAM: Layer 0 -> dw_min:9.9765e-01  dw_max:1.0023e+00 lr:1.0000e-02
2023-04-03 05:19:50,525 ADAM: Layer 1 -> dw_min:9.8435e-01  dw_max:1.0094e+00 lr:1.0000e-02
2023-04-03 05:19:50,526 ADAM: Layer 2 -> dw_min:9.8245e-01  dw_max:1.0156e+00 lr:1.0000e-02
2023-04-03 05:19:50,526 ADAM: Layer 3 -> dw_min:9.9338e-01  dw_max:1.0093e+00 lr:1.0000e-02
2023-04-03 05:19:50,585 			Learning rate: weights:   1.000e-02    
2023-04-03 05:19:50,585 			Last test performance: 99.30%
2023-04-03 05:19:50,585 ----------------
2023-04-03 05:19:55,896   32  =>  17   		Training 486 pattern with 99.38% 	Forward time: 	 5.21 sec
2023-04-03 05:19:55,896 			Loss:    9.323e-03    			Backward time: 	 0.10 sec 
2023-04-03 05:19:55,896 ADAM: Layer 0 -> dw_min:9.9759e-01  dw_max:1.0029e+00 lr:1.0000e-02
2023-04-03 05:19:55,896 ADAM: Layer 1 -> dw_min:9.8578e-01  dw_max:1.0130e+00 lr:1.0000e-02
2023-04-03 05:19:55,896 ADAM: Layer 2 -> dw_min:9.8419e-01  dw_max:1.0156e+00 lr:1.0000e-02
2023-04-03 05:19:55,896 ADAM: Layer 3 -> dw_min:9.8881e-01  dw_max:1.0081e+00 lr:1.0000e-02
2023-04-03 05:19:55,974 			Learning rate: weights:   1.000e-02    
2023-04-03 05:19:55,974 			Last test performance: 99.30%
2023-04-03 05:19:55,974 ----------------
2023-04-03 05:20:01,442   32  =>  18   		Training 486 pattern with 99.17% 	Forward time: 	 5.37 sec
2023-04-03 05:20:01,442 			Loss:    1.715e-02    			Backward time: 	 0.10 sec 
2023-04-03 05:20:01,442 ADAM: Layer 0 -> dw_min:9.9720e-01  dw_max:1.0021e+00 lr:1.0000e-02
2023-04-03 05:20:01,442 ADAM: Layer 1 -> dw_min:9.8772e-01  dw_max:1.0117e+00 lr:1.0000e-02
2023-04-03 05:20:01,442 ADAM: Layer 2 -> dw_min:9.8466e-01  dw_max:1.0170e+00 lr:1.0000e-02
2023-04-03 05:20:01,443 ADAM: Layer 3 -> dw_min:9.8993e-01  dw_max:1.0065e+00 lr:1.0000e-02
2023-04-03 05:20:01,522 			Learning rate: weights:   1.000e-02    
2023-04-03 05:20:01,522 			Last test performance: 99.30%
2023-04-03 05:20:01,522 ----------------
2023-04-03 05:20:06,933   32  =>  19   		Training 486 pattern with 99.79% 	Forward time: 	 5.31 sec
2023-04-03 05:20:06,933 			Loss:    7.650e-03    			Backward time: 	 0.10 sec 
2023-04-03 05:20:06,933 ADAM: Layer 0 -> dw_min:9.9743e-01  dw_max:1.0023e+00 lr:1.0000e-02
2023-04-03 05:20:06,933 ADAM: Layer 1 -> dw_min:9.8752e-01  dw_max:1.0105e+00 lr:1.0000e-02
2023-04-03 05:20:06,933 ADAM: Layer 2 -> dw_min:9.8620e-01  dw_max:1.0153e+00 lr:1.0000e-02
2023-04-03 05:20:06,934 ADAM: Layer 3 -> dw_min:9.9093e-01  dw_max:1.0058e+00 lr:1.0000e-02
2023-04-03 05:20:06,988 			Learning rate: weights:   1.000e-02    
2023-04-03 05:20:06,988 			Last test performance: 99.30%
2023-04-03 05:20:06,988 ----------------
2023-04-03 05:20:12,363   32  =>  20   		Training 486 pattern with 99.79% 	Forward time: 	 5.27 sec
2023-04-03 05:20:12,363 			Loss:    7.414e-03    			Backward time: 	 0.09 sec 
2023-04-03 05:20:12,363 ADAM: Layer 0 -> dw_min:9.9672e-01  dw_max:1.0030e+00 lr:1.0000e-02
2023-04-03 05:20:12,363 ADAM: Layer 1 -> dw_min:9.8729e-01  dw_max:1.0095e+00 lr:1.0000e-02
2023-04-03 05:20:12,364 ADAM: Layer 2 -> dw_min:9.8500e-01  dw_max:1.0142e+00 lr:1.0000e-02
2023-04-03 05:20:12,364 ADAM: Layer 3 -> dw_min:9.9183e-01  dw_max:1.0052e+00 lr:1.0000e-02
2023-04-03 05:20:12,441 			Learning rate: weights:   1.000e-02    
2023-04-03 05:20:12,441 			Last test performance: 99.30%
2023-04-03 05:20:12,441 ----------------
2023-04-03 05:20:17,796   32  =>  21   		Training 486 pattern with 99.17% 	Forward time: 	 5.25 sec
2023-04-03 05:20:17,796 			Loss:    1.028e-02    			Backward time: 	 0.10 sec 
2023-04-03 05:20:17,796 ADAM: Layer 0 -> dw_min:9.9640e-01  dw_max:1.0034e+00 lr:1.0000e-02
2023-04-03 05:20:17,796 ADAM: Layer 1 -> dw_min:9.8874e-01  dw_max:1.0100e+00 lr:1.0000e-02
2023-04-03 05:20:17,796 ADAM: Layer 2 -> dw_min:9.8649e-01  dw_max:1.0134e+00 lr:1.0000e-02
2023-04-03 05:20:17,796 ADAM: Layer 3 -> dw_min:9.9265e-01  dw_max:1.0060e+00 lr:1.0000e-02
2023-04-03 05:20:17,878 			Learning rate: weights:   1.000e-02    
2023-04-03 05:20:17,878 			Last test performance: 99.30%
2023-04-03 05:20:17,878 ----------------
2023-04-03 05:20:23,268   32  =>  22   		Training 486 pattern with 99.38% 	Forward time: 	 5.29 sec
2023-04-03 05:20:23,268 			Loss:    1.129e-02    			Backward time: 	 0.10 sec 
2023-04-03 05:20:23,268 ADAM: Layer 0 -> dw_min:9.9661e-01  dw_max:1.0029e+00 lr:1.0000e-02
2023-04-03 05:20:23,269 ADAM: Layer 1 -> dw_min:9.8835e-01  dw_max:1.0090e+00 lr:1.0000e-02
2023-04-03 05:20:23,269 ADAM: Layer 2 -> dw_min:9.8565e-01  dw_max:1.0130e+00 lr:1.0000e-02
2023-04-03 05:20:23,269 ADAM: Layer 3 -> dw_min:9.9338e-01  dw_max:1.0062e+00 lr:1.0000e-02
2023-04-03 05:20:23,440 			Learning rate: weights:   1.000e-02    
2023-04-03 05:20:23,440 			Last test performance: 99.30%
2023-04-03 05:20:23,440 ----------------
2023-04-03 05:20:28,970   32  =>  23   		Training 486 pattern with 99.17% 	Forward time: 	 5.43 sec
2023-04-03 05:20:28,970 			Loss:    3.007e-02    			Backward time: 	 0.10 sec 
2023-04-03 05:20:28,970 ADAM: Layer 0 -> dw_min:9.9613e-01  dw_max:1.0033e+00 lr:1.0000e-02
2023-04-03 05:20:28,970 ADAM: Layer 1 -> dw_min:9.8905e-01  dw_max:1.0107e+00 lr:1.0000e-02
2023-04-03 05:20:28,970 ADAM: Layer 2 -> dw_min:9.8503e-01  dw_max:1.0145e+00 lr:1.0000e-02
2023-04-03 05:20:28,970 ADAM: Layer 3 -> dw_min:9.9404e-01  dw_max:1.0056e+00 lr:1.0000e-02
2023-04-03 05:20:28,987 			Learning rate: weights:   1.000e-02    
2023-04-03 05:20:28,987 			Last test performance: 99.30%
2023-04-03 05:20:28,987 ----------------
2023-04-03 05:20:34,366   32  =>  24   		Training 486 pattern with 99.58% 	Forward time: 	 5.28 sec
2023-04-03 05:20:34,366 			Loss:    1.550e-02    			Backward time: 	 0.10 sec 
2023-04-03 05:20:34,366 ADAM: Layer 0 -> dw_min:9.9629e-01  dw_max:1.0033e+00 lr:1.0000e-02
2023-04-03 05:20:34,366 ADAM: Layer 1 -> dw_min:9.9019e-01  dw_max:1.0097e+00 lr:1.0000e-02
2023-04-03 05:20:34,367 ADAM: Layer 2 -> dw_min:9.8652e-01  dw_max:1.0131e+00 lr:1.0000e-02
2023-04-03 05:20:34,367 ADAM: Layer 3 -> dw_min:9.9463e-01  dw_max:1.0050e+00 lr:1.0000e-02
2023-04-03 05:20:34,418 			Learning rate: weights:   1.000e-02    
2023-04-03 05:20:34,418 			Last test performance: 99.30%
2023-04-03 05:20:34,418 ----------------
2023-04-03 05:20:39,815   32  =>  25   		Training 486 pattern with 99.38% 	Forward time: 	 5.30 sec
2023-04-03 05:20:39,815 			Loss:    1.738e-02    			Backward time: 	 0.10 sec 
2023-04-03 05:20:39,815 ADAM: Layer 0 -> dw_min:9.9562e-01  dw_max:1.0042e+00 lr:1.0000e-02
2023-04-03 05:20:39,816 ADAM: Layer 1 -> dw_min:9.8704e-01  dw_max:1.0106e+00 lr:1.0000e-02
2023-04-03 05:20:39,816 ADAM: Layer 2 -> dw_min:9.8793e-01  dw_max:1.0136e+00 lr:1.0000e-02
2023-04-03 05:20:39,816 ADAM: Layer 3 -> dw_min:9.9490e-01  dw_max:1.0045e+00 lr:1.0000e-02
2023-04-03 05:20:39,892 			Learning rate: weights:   1.000e-02    
2023-04-03 05:20:39,892 			Last test performance: 99.30%
2023-04-03 05:20:39,893 ----------------
2023-04-03 05:20:45,224   32  =>  26   		Training 486 pattern with 99.79% 	Forward time: 	 5.23 sec
2023-04-03 05:20:45,224 			Loss:    4.904e-03    			Backward time: 	 0.10 sec 
2023-04-03 05:20:45,224 ADAM: Layer 0 -> dw_min:9.9621e-01  dw_max:1.0034e+00 lr:1.0000e-02
2023-04-03 05:20:45,225 ADAM: Layer 1 -> dw_min:9.8695e-01  dw_max:1.0097e+00 lr:1.0000e-02
2023-04-03 05:20:45,225 ADAM: Layer 2 -> dw_min:9.8437e-01  dw_max:1.0142e+00 lr:1.0000e-02
2023-04-03 05:20:45,225 ADAM: Layer 3 -> dw_min:9.9316e-01  dw_max:1.0079e+00 lr:1.0000e-02
2023-04-03 05:20:45,300 			Learning rate: weights:   1.000e-02    
2023-04-03 05:20:45,300 			Last test performance: 99.30%
2023-04-03 05:20:45,300 ----------------
2023-04-03 05:20:50,741   32  =>  27   		Training 486 pattern with 99.58% 	Forward time: 	 5.34 sec
2023-04-03 05:20:50,741 			Loss:    1.131e-02    			Backward time: 	 0.10 sec 
2023-04-03 05:20:50,741 ADAM: Layer 0 -> dw_min:9.9633e-01  dw_max:1.0034e+00 lr:1.0000e-02
2023-04-03 05:20:50,741 ADAM: Layer 1 -> dw_min:9.8853e-01  dw_max:1.0129e+00 lr:1.0000e-02
2023-04-03 05:20:50,741 ADAM: Layer 2 -> dw_min:9.8588e-01  dw_max:1.0149e+00 lr:1.0000e-02
2023-04-03 05:20:50,741 ADAM: Layer 3 -> dw_min:9.9382e-01  dw_max:1.0072e+00 lr:1.0000e-02
2023-04-03 05:20:50,815 			Learning rate: weights:   1.000e-02    
2023-04-03 05:20:50,815 			Last test performance: 99.30%
2023-04-03 05:20:50,815 ----------------
2023-04-03 05:20:56,287   32  =>  28   		Training 486 pattern with 99.17% 	Forward time: 	 5.37 sec
2023-04-03 05:20:56,287 			Loss:    3.295e-02    			Backward time: 	 0.10 sec 
2023-04-03 05:20:56,287 ADAM: Layer 0 -> dw_min:9.9628e-01  dw_max:1.0033e+00 lr:1.0000e-02
2023-04-03 05:20:56,287 ADAM: Layer 1 -> dw_min:9.8975e-01  dw_max:1.0133e+00 lr:1.0000e-02
2023-04-03 05:20:56,288 ADAM: Layer 2 -> dw_min:9.8437e-01  dw_max:1.0155e+00 lr:1.0000e-02
2023-04-03 05:20:56,288 ADAM: Layer 3 -> dw_min:9.9443e-01  dw_max:1.0071e+00 lr:1.0000e-02
2023-04-03 05:20:56,380 			Learning rate: weights:   1.000e-02    
2023-04-03 05:20:56,380 			Last test performance: 99.30%
2023-04-03 05:20:56,380 ----------------
2023-04-03 05:21:01,844   32  =>  29   		Training 486 pattern with 98.96% 	Forward time: 	 5.36 sec
2023-04-03 05:21:01,844 			Loss:    2.957e-02    			Backward time: 	 0.10 sec 
2023-04-03 05:21:01,844 ADAM: Layer 0 -> dw_min:9.9647e-01  dw_max:1.0038e+00 lr:1.0000e-02
2023-04-03 05:21:01,844 ADAM: Layer 1 -> dw_min:9.8723e-01  dw_max:1.0105e+00 lr:1.0000e-02
2023-04-03 05:21:01,845 ADAM: Layer 2 -> dw_min:9.8443e-01  dw_max:1.0149e+00 lr:1.0000e-02
2023-04-03 05:21:01,845 ADAM: Layer 3 -> dw_min:9.9272e-01  dw_max:1.0064e+00 lr:1.0000e-02
2023-04-03 05:21:01,860 			Learning rate: weights:   1.000e-02    
2023-04-03 05:21:01,860 			Last test performance: 99.30%
2023-04-03 05:21:01,860 ----------------
2023-04-03 05:21:07,278   32  =>  30   		Training 486 pattern with 99.58% 	Forward time: 	 5.32 sec
2023-04-03 05:21:07,278 			Loss:    1.222e-02    			Backward time: 	 0.10 sec 
2023-04-03 05:21:07,278 ADAM: Layer 0 -> dw_min:9.9696e-01  dw_max:1.0032e+00 lr:1.0000e-02
2023-04-03 05:21:07,279 ADAM: Layer 1 -> dw_min:9.8806e-01  dw_max:1.0108e+00 lr:1.0000e-02
2023-04-03 05:21:07,279 ADAM: Layer 2 -> dw_min:9.8598e-01  dw_max:1.0153e+00 lr:1.0000e-02
2023-04-03 05:21:07,279 ADAM: Layer 3 -> dw_min:9.9345e-01  dw_max:1.0094e+00 lr:1.0000e-02
2023-04-03 05:21:07,409 			Learning rate: weights:   1.000e-02    
2023-04-03 05:21:07,409 			Last test performance: 99.30%
2023-04-03 05:21:07,409 ----------------
2023-04-03 05:21:12,794   32  =>  31   		Training 486 pattern with 99.58% 	Forward time: 	 5.28 sec
2023-04-03 05:21:12,794 			Loss:    1.241e-02    			Backward time: 	 0.10 sec 
2023-04-03 05:21:12,794 ADAM: Layer 0 -> dw_min:9.9683e-01  dw_max:1.0032e+00 lr:1.0000e-02
2023-04-03 05:21:12,794 ADAM: Layer 1 -> dw_min:9.8753e-01  dw_max:1.0102e+00 lr:1.0000e-02
2023-04-03 05:21:12,794 ADAM: Layer 2 -> dw_min:9.8570e-01  dw_max:1.0138e+00 lr:1.0000e-02
2023-04-03 05:21:12,795 ADAM: Layer 3 -> dw_min:9.9254e-01  dw_max:1.0085e+00 lr:1.0000e-02
2023-04-03 05:21:12,907 			Learning rate: weights:   1.000e-02    
2023-04-03 05:21:12,907 			Last test performance: 99.30%
2023-04-03 05:21:12,907 ----------------
2023-04-03 05:21:18,262   32  =>  32   		Training 486 pattern with 99.58% 	Forward time: 	 5.25 sec
2023-04-03 05:21:18,263 			Loss:    1.295e-02    			Backward time: 	 0.10 sec 
2023-04-03 05:21:18,263 ADAM: Layer 0 -> dw_min:9.9733e-01  dw_max:1.0028e+00 lr:1.0000e-02
2023-04-03 05:21:18,263 ADAM: Layer 1 -> dw_min:9.8967e-01  dw_max:1.0096e+00 lr:1.0000e-02
2023-04-03 05:21:18,263 ADAM: Layer 2 -> dw_min:9.8496e-01  dw_max:1.0124e+00 lr:1.0000e-02
2023-04-03 05:21:18,263 ADAM: Layer 3 -> dw_min:9.9328e-01  dw_max:1.0077e+00 lr:1.0000e-02
2023-04-03 05:21:18,281 			Learning rate: weights:   1.000e-02    
2023-04-03 05:21:18,281 			Last test performance: 99.30%
2023-04-03 05:21:18,281 ----------------
2023-04-03 05:21:23,657   32  =>  33   		Training 486 pattern with 100.00% 	Forward time: 	 5.28 sec
2023-04-03 05:21:23,658 			Loss:    5.301e-03    			Backward time: 	 0.10 sec 
2023-04-03 05:21:23,658 ADAM: Layer 0 -> dw_min:9.9723e-01  dw_max:1.0025e+00 lr:1.0000e-02
2023-04-03 05:21:23,658 ADAM: Layer 1 -> dw_min:9.9094e-01  dw_max:1.0095e+00 lr:1.0000e-02
2023-04-03 05:21:23,658 ADAM: Layer 2 -> dw_min:9.8646e-01  dw_max:1.0112e+00 lr:1.0000e-02
2023-04-03 05:21:23,658 ADAM: Layer 3 -> dw_min:9.9395e-01  dw_max:1.0069e+00 lr:1.0000e-02
2023-04-03 05:21:23,731 			Learning rate: weights:   1.000e-02    
2023-04-03 05:21:23,731 			Last test performance: 99.30%
2023-04-03 05:21:23,731 ----------------
2023-04-03 05:21:29,066   32  =>  34   		Training 486 pattern with 99.38% 	Forward time: 	 5.23 sec
2023-04-03 05:21:29,066 			Loss:    1.613e-02    			Backward time: 	 0.09 sec 
2023-04-03 05:21:29,066 ADAM: Layer 0 -> dw_min:9.9798e-01  dw_max:1.0023e+00 lr:1.0000e-02
2023-04-03 05:21:29,066 ADAM: Layer 1 -> dw_min:9.9140e-01  dw_max:1.0087e+00 lr:1.0000e-02
2023-04-03 05:21:29,066 ADAM: Layer 2 -> dw_min:9.8560e-01  dw_max:1.0131e+00 lr:1.0000e-02
2023-04-03 05:21:29,066 ADAM: Layer 3 -> dw_min:9.9454e-01  dw_max:1.0062e+00 lr:1.0000e-02
2023-04-03 05:21:29,138 			Learning rate: weights:   1.000e-02    
2023-04-03 05:21:29,138 			Last test performance: 99.30%
2023-04-03 05:21:29,139 ----------------
2023-04-03 05:21:34,499   32  =>  35   		Training 486 pattern with 99.58% 	Forward time: 	 5.26 sec
2023-04-03 05:21:34,499 			Loss:    1.302e-02    			Backward time: 	 0.10 sec 
2023-04-03 05:21:34,499 ADAM: Layer 0 -> dw_min:9.9777e-01  dw_max:1.0022e+00 lr:1.0000e-02
2023-04-03 05:21:34,499 ADAM: Layer 1 -> dw_min:9.9233e-01  dw_max:1.0074e+00 lr:1.0000e-02
2023-04-03 05:21:34,499 ADAM: Layer 2 -> dw_min:9.8703e-01  dw_max:1.0118e+00 lr:1.0000e-02
2023-04-03 05:21:34,499 ADAM: Layer 3 -> dw_min:9.9508e-01  dw_max:1.0056e+00 lr:1.0000e-02
2023-04-03 05:21:34,535 			Learning rate: weights:   1.000e-02    
2023-04-03 05:21:34,535 			Last test performance: 99.30%
2023-04-03 05:21:34,535 ----------------
2023-04-03 05:21:39,984   32  =>  36   		Training 486 pattern with 99.38% 	Forward time: 	 5.35 sec
2023-04-03 05:21:39,984 			Loss:    2.686e-02    			Backward time: 	 0.10 sec 
2023-04-03 05:21:39,984 ADAM: Layer 0 -> dw_min:9.9709e-01  dw_max:1.0020e+00 lr:1.0000e-02
2023-04-03 05:21:39,985 ADAM: Layer 1 -> dw_min:9.8994e-01  dw_max:1.0081e+00 lr:1.0000e-02
2023-04-03 05:21:39,985 ADAM: Layer 2 -> dw_min:9.8829e-01  dw_max:1.0126e+00 lr:1.0000e-02
2023-04-03 05:21:39,985 ADAM: Layer 3 -> dw_min:9.8832e-01  dw_max:1.0050e+00 lr:1.0000e-02
2023-04-03 05:21:40,056 			Learning rate: weights:   1.000e-02    
2023-04-03 05:21:40,056 			Last test performance: 99.30%
2023-04-03 05:21:40,056 ----------------
2023-04-03 05:21:45,362   32  =>  37   		Training 486 pattern with 100.00% 	Forward time: 	 5.20 sec
2023-04-03 05:21:45,362 			Loss:    1.133e-03    			Backward time: 	 0.10 sec 
2023-04-03 05:21:45,362 ADAM: Layer 0 -> dw_min:9.9732e-01  dw_max:1.0018e+00 lr:1.0000e-02
2023-04-03 05:21:45,363 ADAM: Layer 1 -> dw_min:9.9094e-01  dw_max:1.0073e+00 lr:1.0000e-02
2023-04-03 05:21:45,363 ADAM: Layer 2 -> dw_min:9.8946e-01  dw_max:1.0114e+00 lr:1.0000e-02
2023-04-03 05:21:45,363 ADAM: Layer 3 -> dw_min:9.8934e-01  dw_max:1.0045e+00 lr:1.0000e-02
2023-04-03 05:21:45,433 			Learning rate: weights:   1.000e-02    
2023-04-03 05:21:45,434 			Last test performance: 99.30%
2023-04-03 05:21:45,434 ----------------
2023-04-03 05:21:50,842   32  =>  38   		Training 486 pattern with 99.79% 	Forward time: 	 5.31 sec
2023-04-03 05:21:50,842 			Loss:    6.816e-03    			Backward time: 	 0.10 sec 
2023-04-03 05:21:50,842 ADAM: Layer 0 -> dw_min:9.9720e-01  dw_max:1.0017e+00 lr:1.0000e-02
2023-04-03 05:21:50,842 ADAM: Layer 1 -> dw_min:9.9183e-01  dw_max:1.0072e+00 lr:1.0000e-02
2023-04-03 05:21:50,842 ADAM: Layer 2 -> dw_min:9.9012e-01  dw_max:1.0102e+00 lr:1.0000e-02
2023-04-03 05:21:50,842 ADAM: Layer 3 -> dw_min:9.9040e-01  dw_max:1.0040e+00 lr:1.0000e-02
2023-04-03 05:21:50,882 			Learning rate: weights:   1.000e-02    
2023-04-03 05:21:50,882 			Last test performance: 99.30%
2023-04-03 05:21:50,882 ----------------
2023-04-03 05:21:56,205   32  =>  39   		Training 486 pattern with 98.96% 	Forward time: 	 5.22 sec
2023-04-03 05:21:56,205 			Loss:    2.819e-02    			Backward time: 	 0.10 sec 
2023-04-03 05:21:56,205 ADAM: Layer 0 -> dw_min:9.9787e-01  dw_max:1.0025e+00 lr:1.0000e-02
2023-04-03 05:21:56,205 ADAM: Layer 1 -> dw_min:9.9025e-01  dw_max:1.0078e+00 lr:1.0000e-02
2023-04-03 05:21:56,205 ADAM: Layer 2 -> dw_min:9.8695e-01  dw_max:1.0149e+00 lr:1.0000e-02
2023-04-03 05:21:56,205 ADAM: Layer 3 -> dw_min:9.9135e-01  dw_max:1.0055e+00 lr:1.0000e-02
2023-04-03 05:21:56,262 			Learning rate: weights:   1.000e-02    
2023-04-03 05:21:56,262 			Last test performance: 99.30%
2023-04-03 05:21:56,262 ----------------
2023-04-03 05:22:01,663   32  =>  40   		Training 486 pattern with 99.38% 	Forward time: 	 5.30 sec
2023-04-03 05:22:01,663 			Loss:    2.529e-02    			Backward time: 	 0.10 sec 
2023-04-03 05:22:01,663 ADAM: Layer 0 -> dw_min:9.9763e-01  dw_max:1.0032e+00 lr:1.0000e-02
2023-04-03 05:22:01,663 ADAM: Layer 1 -> dw_min:9.8872e-01  dw_max:1.0116e+00 lr:1.0000e-02
2023-04-03 05:22:01,663 ADAM: Layer 2 -> dw_min:9.8592e-01  dw_max:1.0153e+00 lr:1.0000e-02
2023-04-03 05:22:01,663 ADAM: Layer 3 -> dw_min:9.9221e-01  dw_max:1.0049e+00 lr:1.0000e-02
2023-04-03 05:22:01,679 			Learning rate: weights:   1.000e-02    
2023-04-03 05:22:01,679 			Last test performance: 99.30%
2023-04-03 05:22:01,679 ----------------
2023-04-03 05:22:07,142   32  =>  41   		Training 486 pattern with 99.58% 	Forward time: 	 5.36 sec
2023-04-03 05:22:07,142 			Loss:    1.939e-02    			Backward time: 	 0.10 sec 
2023-04-03 05:22:07,142 ADAM: Layer 0 -> dw_min:9.9777e-01  dw_max:1.0033e+00 lr:1.0000e-02
2023-04-03 05:22:07,142 ADAM: Layer 1 -> dw_min:9.8948e-01  dw_max:1.0107e+00 lr:1.0000e-02
2023-04-03 05:22:07,143 ADAM: Layer 2 -> dw_min:9.8616e-01  dw_max:1.0144e+00 lr:1.0000e-02
2023-04-03 05:22:07,143 ADAM: Layer 3 -> dw_min:9.9299e-01  dw_max:1.0047e+00 lr:1.0000e-02
2023-04-03 05:22:07,214 			Learning rate: weights:   1.000e-02    
2023-04-03 05:22:07,214 			Last test performance: 99.30%
2023-04-03 05:22:07,215 ----------------
2023-04-03 05:22:12,588   32  =>  42   		Training 486 pattern with 99.38% 	Forward time: 	 5.27 sec
2023-04-03 05:22:12,588 			Loss:    1.534e-02    			Backward time: 	 0.10 sec 
2023-04-03 05:22:12,588 ADAM: Layer 0 -> dw_min:9.9797e-01  dw_max:1.0033e+00 lr:1.0000e-02
2023-04-03 05:22:12,588 ADAM: Layer 1 -> dw_min:9.9053e-01  dw_max:1.0102e+00 lr:1.0000e-02
2023-04-03 05:22:12,588 ADAM: Layer 2 -> dw_min:9.8753e-01  dw_max:1.0130e+00 lr:1.0000e-02
2023-04-03 05:22:12,589 ADAM: Layer 3 -> dw_min:9.9369e-01  dw_max:1.0042e+00 lr:1.0000e-02
2023-04-03 05:22:12,657 			Learning rate: weights:   1.000e-02    
2023-04-03 05:22:12,657 			Last test performance: 99.30%
2023-04-03 05:22:12,657 ----------------
2023-04-03 05:22:18,107   32  =>  43   		Training 486 pattern with 99.58% 	Forward time: 	 5.35 sec
2023-04-03 05:22:18,107 			Loss:    1.171e-02    			Backward time: 	 0.10 sec 
2023-04-03 05:22:18,108 ADAM: Layer 0 -> dw_min:9.9705e-01  dw_max:1.0029e+00 lr:1.0000e-02
2023-04-03 05:22:18,108 ADAM: Layer 1 -> dw_min:9.8880e-01  dw_max:1.0089e+00 lr:1.0000e-02
2023-04-03 05:22:18,108 ADAM: Layer 2 -> dw_min:9.8488e-01  dw_max:1.0155e+00 lr:1.0000e-02
2023-04-03 05:22:18,108 ADAM: Layer 3 -> dw_min:9.9205e-01  dw_max:1.0092e+00 lr:1.0000e-02
2023-04-03 05:22:18,170 			Learning rate: weights:   1.000e-02    
2023-04-03 05:22:18,170 			Last test performance: 99.30%
2023-04-03 05:22:18,170 ----------------
2023-04-03 05:22:23,596   32  =>  44   		Training 486 pattern with 99.58% 	Forward time: 	 5.32 sec
2023-04-03 05:22:23,596 			Loss:    1.312e-02    			Backward time: 	 0.10 sec 
2023-04-03 05:22:23,596 ADAM: Layer 0 -> dw_min:9.9743e-01  dw_max:1.0025e+00 lr:1.0000e-02
2023-04-03 05:22:23,596 ADAM: Layer 1 -> dw_min:9.8990e-01  dw_max:1.0081e+00 lr:1.0000e-02
2023-04-03 05:22:23,596 ADAM: Layer 2 -> dw_min:9.8442e-01  dw_max:1.0147e+00 lr:1.0000e-02
2023-04-03 05:22:23,596 ADAM: Layer 3 -> dw_min:9.9284e-01  dw_max:1.0083e+00 lr:1.0000e-02
2023-04-03 05:22:23,650 			Learning rate: weights:   1.000e-02    
2023-04-03 05:22:23,650 			Last test performance: 99.30%
2023-04-03 05:22:23,651 ----------------
2023-04-03 05:22:29,092   32  =>  45   		Training 486 pattern with 99.58% 	Forward time: 	 5.34 sec
2023-04-03 05:22:29,092 			Loss:    9.816e-03    			Backward time: 	 0.10 sec 
2023-04-03 05:22:29,092 ADAM: Layer 0 -> dw_min:9.9777e-01  dw_max:1.0022e+00 lr:1.0000e-02
2023-04-03 05:22:29,092 ADAM: Layer 1 -> dw_min:9.8763e-01  dw_max:1.0118e+00 lr:1.0000e-02
2023-04-03 05:22:29,093 ADAM: Layer 2 -> dw_min:9.8479e-01  dw_max:1.0147e+00 lr:1.0000e-02
2023-04-03 05:22:29,093 ADAM: Layer 3 -> dw_min:9.9355e-01  dw_max:1.0075e+00 lr:1.0000e-02
2023-04-03 05:22:29,152 			Learning rate: weights:   1.000e-02    
2023-04-03 05:22:29,152 			Last test performance: 99.30%
2023-04-03 05:22:29,152 ----------------
2023-04-03 05:22:34,547   32  =>  46   		Training 486 pattern with 100.00% 	Forward time: 	 5.29 sec
2023-04-03 05:22:34,548 			Loss:    8.149e-04    			Backward time: 	 0.10 sec 
2023-04-03 05:22:34,548 ADAM: Layer 0 -> dw_min:9.9791e-01  dw_max:1.0020e+00 lr:1.0000e-02
2023-04-03 05:22:34,548 ADAM: Layer 1 -> dw_min:9.8892e-01  dw_max:1.0107e+00 lr:1.0000e-02
2023-04-03 05:22:34,548 ADAM: Layer 2 -> dw_min:9.8631e-01  dw_max:1.0132e+00 lr:1.0000e-02
2023-04-03 05:22:34,548 ADAM: Layer 3 -> dw_min:9.9419e-01  dw_max:1.0068e+00 lr:1.0000e-02
2023-04-03 05:22:34,618 			Learning rate: weights:   1.000e-02    
2023-04-03 05:22:34,618 			Last test performance: 99.30%
2023-04-03 05:22:34,618 ----------------
2023-04-03 05:22:40,051   32  =>  47   		Training 486 pattern with 99.58% 	Forward time: 	 5.33 sec
2023-04-03 05:22:40,051 			Loss:    7.714e-03    			Backward time: 	 0.10 sec 
2023-04-03 05:22:40,051 ADAM: Layer 0 -> dw_min:9.9820e-01  dw_max:1.0019e+00 lr:1.0000e-02
2023-04-03 05:22:40,051 ADAM: Layer 1 -> dw_min:9.9009e-01  dw_max:1.0097e+00 lr:1.0000e-02
2023-04-03 05:22:40,052 ADAM: Layer 2 -> dw_min:9.8497e-01  dw_max:1.0128e+00 lr:1.0000e-02
2023-04-03 05:22:40,052 ADAM: Layer 3 -> dw_min:9.9477e-01  dw_max:1.0061e+00 lr:1.0000e-02
2023-04-03 05:22:40,069 			Learning rate: weights:   1.000e-02    
2023-04-03 05:22:40,069 			Last test performance: 99.30%
2023-04-03 05:22:40,069 ----------------
2023-04-03 05:22:45,484   32  =>  48   		Training 486 pattern with 99.38% 	Forward time: 	 5.31 sec
2023-04-03 05:22:45,484 			Loss:    6.702e-03    			Backward time: 	 0.10 sec 
2023-04-03 05:22:45,484 ADAM: Layer 0 -> dw_min:9.9830e-01  dw_max:1.0016e+00 lr:1.0000e-02
2023-04-03 05:22:45,484 ADAM: Layer 1 -> dw_min:9.8567e-01  dw_max:1.0100e+00 lr:1.0000e-02
2023-04-03 05:22:45,485 ADAM: Layer 2 -> dw_min:9.8647e-01  dw_max:1.0131e+00 lr:1.0000e-02
2023-04-03 05:22:45,485 ADAM: Layer 3 -> dw_min:9.9529e-01  dw_max:1.0055e+00 lr:1.0000e-02
2023-04-03 05:22:45,530 			Learning rate: weights:   1.000e-02    
2023-04-03 05:22:45,530 			Last test performance: 99.30%
2023-04-03 05:22:45,530 ----------------
2023-04-03 05:22:50,968   32  =>  49   		Training 486 pattern with 100.00% 	Forward time: 	 5.34 sec
2023-04-03 05:22:50,968 			Loss:    2.163e-03    			Backward time: 	 0.10 sec 
2023-04-03 05:22:50,968 ADAM: Layer 0 -> dw_min:9.9831e-01  dw_max:1.0015e+00 lr:1.0000e-02
2023-04-03 05:22:50,969 ADAM: Layer 1 -> dw_min:9.8703e-01  dw_max:1.0090e+00 lr:1.0000e-02
2023-04-03 05:22:50,969 ADAM: Layer 2 -> dw_min:9.8782e-01  dw_max:1.0144e+00 lr:1.0000e-02
2023-04-03 05:22:50,969 ADAM: Layer 3 -> dw_min:9.9576e-01  dw_max:1.0049e+00 lr:1.0000e-02
2023-04-03 05:22:51,026 			Learning rate: weights:   1.000e-02    
2023-04-03 05:22:51,026 			Last test performance: 99.30%
2023-04-03 05:22:51,026 ----------------
2023-04-03 05:22:56,465   32  =>  50   		Training 486 pattern with 99.58% 	Forward time: 	 5.34 sec
2023-04-03 05:22:56,465 			Loss:    1.765e-02    			Backward time: 	 0.10 sec 
2023-04-03 05:22:56,465 ADAM: Layer 0 -> dw_min:9.9803e-01  dw_max:1.0019e+00 lr:1.0000e-02
2023-04-03 05:22:56,465 ADAM: Layer 1 -> dw_min:9.8787e-01  dw_max:1.0082e+00 lr:1.0000e-02
2023-04-03 05:22:56,465 ADAM: Layer 2 -> dw_min:9.8805e-01  dw_max:1.0130e+00 lr:1.0000e-02
2023-04-03 05:22:56,466 ADAM: Layer 3 -> dw_min:9.9618e-01  dw_max:1.0048e+00 lr:1.0000e-02
2023-04-03 05:22:56,540 			Learning rate: weights:   1.000e-02    
2023-04-03 05:22:56,540 			Last test performance: 99.30%
2023-04-03 05:22:56,540 ----------------
2023-04-03 05:23:02,049   32  =>  51   		Training 486 pattern with 100.00% 	Forward time: 	 5.41 sec
2023-04-03 05:23:02,049 			Loss:    2.088e-03    			Backward time: 	 0.10 sec 
2023-04-03 05:23:02,049 ADAM: Layer 0 -> dw_min:9.9814e-01  dw_max:1.0017e+00 lr:1.0000e-02
2023-04-03 05:23:02,049 ADAM: Layer 1 -> dw_min:9.8898e-01  dw_max:1.0080e+00 lr:1.0000e-02
2023-04-03 05:23:02,049 ADAM: Layer 2 -> dw_min:9.8722e-01  dw_max:1.0117e+00 lr:1.0000e-02
2023-04-03 05:23:02,049 ADAM: Layer 3 -> dw_min:9.9656e-01  dw_max:1.0043e+00 lr:1.0000e-02
2023-04-03 05:23:02,127 			Learning rate: weights:   1.000e-02    
2023-04-03 05:23:02,127 			Last test performance: 99.30%
2023-04-03 05:23:02,127 ----------------
2023-04-03 05:23:07,618   32  =>  52   		Training 486 pattern with 98.96% 	Forward time: 	 5.39 sec
2023-04-03 05:23:07,619 			Loss:    3.414e-02    			Backward time: 	 0.10 sec 
2023-04-03 05:23:07,619 ADAM: Layer 0 -> dw_min:9.9776e-01  dw_max:1.0021e+00 lr:1.0000e-02
2023-04-03 05:23:07,619 ADAM: Layer 1 -> dw_min:9.9040e-01  dw_max:1.0072e+00 lr:1.0000e-02
2023-04-03 05:23:07,619 ADAM: Layer 2 -> dw_min:9.8710e-01  dw_max:1.0154e+00 lr:1.0000e-02
2023-04-03 05:23:07,619 ADAM: Layer 3 -> dw_min:9.9409e-01  dw_max:1.0068e+00 lr:1.0000e-02
2023-04-03 05:23:07,634 			Learning rate: weights:   1.000e-02    
2023-04-03 05:23:07,634 			Last test performance: 99.30%
2023-04-03 05:23:07,634 ----------------
2023-04-03 05:23:13,029   32  =>  53   		Training 486 pattern with 99.38% 	Forward time: 	 5.29 sec
2023-04-03 05:23:13,029 			Loss:    8.271e-03    			Backward time: 	 0.10 sec 
2023-04-03 05:23:13,029 ADAM: Layer 0 -> dw_min:9.9779e-01  dw_max:1.0020e+00 lr:1.0000e-02
2023-04-03 05:23:13,029 ADAM: Layer 1 -> dw_min:9.8859e-01  dw_max:1.0141e+00 lr:1.0000e-02
2023-04-03 05:23:13,029 ADAM: Layer 2 -> dw_min:9.8448e-01  dw_max:1.0156e+00 lr:1.0000e-02
2023-04-03 05:23:13,029 ADAM: Layer 3 -> dw_min:9.9467e-01  dw_max:1.0062e+00 lr:1.0000e-02
2023-04-03 05:23:13,087 			Learning rate: weights:   1.000e-02    
2023-04-03 05:23:13,087 			Last test performance: 99.30%
2023-04-03 05:23:13,087 ----------------
2023-04-03 05:23:18,435   32  =>  54   		Training 486 pattern with 99.58% 	Forward time: 	 5.25 sec
2023-04-03 05:23:18,435 			Loss:    4.965e-03    			Backward time: 	 0.10 sec 
2023-04-03 05:23:18,435 ADAM: Layer 0 -> dw_min:9.9777e-01  dw_max:1.0026e+00 lr:1.0000e-02
2023-04-03 05:23:18,436 ADAM: Layer 1 -> dw_min:9.8973e-01  dw_max:1.0127e+00 lr:1.0000e-02
2023-04-03 05:23:18,436 ADAM: Layer 2 -> dw_min:9.8468e-01  dw_max:1.0141e+00 lr:1.0000e-02
2023-04-03 05:23:18,436 ADAM: Layer 3 -> dw_min:9.9520e-01  dw_max:1.0055e+00 lr:1.0000e-02
2023-04-03 05:23:18,493 			Learning rate: weights:   1.000e-02    
2023-04-03 05:23:18,493 			Last test performance: 99.30%
2023-04-03 05:23:18,493 ----------------
2023-04-03 05:23:23,864   32  =>  55   		Training 486 pattern with 99.38% 	Forward time: 	 5.27 sec
2023-04-03 05:23:23,865 			Loss:    2.038e-02    			Backward time: 	 0.10 sec 
2023-04-03 05:23:23,865 ADAM: Layer 0 -> dw_min:9.9666e-01  dw_max:1.0034e+00 lr:1.0000e-02
2023-04-03 05:23:23,865 ADAM: Layer 1 -> dw_min:9.8699e-01  dw_max:1.0131e+00 lr:1.0000e-02
2023-04-03 05:23:23,865 ADAM: Layer 2 -> dw_min:9.8620e-01  dw_max:1.0127e+00 lr:1.0000e-02
2023-04-03 05:23:23,865 ADAM: Layer 3 -> dw_min:9.9568e-01  dw_max:1.0050e+00 lr:1.0000e-02
2023-04-03 05:23:23,880 			Learning rate: weights:   1.000e-02    
2023-04-03 05:23:23,880 			Last test performance: 99.30%
2023-04-03 05:23:23,880 ----------------
2023-04-03 05:23:29,306   32  =>  56   		Training 486 pattern with 99.58% 	Forward time: 	 5.32 sec
2023-04-03 05:23:29,306 			Loss:    1.666e-02    			Backward time: 	 0.10 sec 
2023-04-03 05:23:29,306 ADAM: Layer 0 -> dw_min:9.9705e-01  dw_max:1.0031e+00 lr:1.0000e-02
2023-04-03 05:23:29,306 ADAM: Layer 1 -> dw_min:9.8836e-01  dw_max:1.0118e+00 lr:1.0000e-02
2023-04-03 05:23:29,307 ADAM: Layer 2 -> dw_min:9.8445e-01  dw_max:1.0148e+00 lr:1.0000e-02
2023-04-03 05:23:29,307 ADAM: Layer 3 -> dw_min:9.9586e-01  dw_max:1.0079e+00 lr:1.0000e-02
2023-04-03 05:23:29,415 			Learning rate: weights:   1.000e-02    
2023-04-03 05:23:29,416 			Last test performance: 99.30%
2023-04-03 05:23:29,416 ----------------
2023-04-03 05:23:34,803   32  =>  57   		Training 486 pattern with 99.79% 	Forward time: 	 5.29 sec
2023-04-03 05:23:34,803 			Loss:    3.237e-03    			Backward time: 	 0.09 sec 
2023-04-03 05:23:34,804 ADAM: Layer 0 -> dw_min:9.9719e-01  dw_max:1.0026e+00 lr:1.0000e-02
2023-04-03 05:23:34,804 ADAM: Layer 1 -> dw_min:9.8866e-01  dw_max:1.0107e+00 lr:1.0000e-02
2023-04-03 05:23:34,804 ADAM: Layer 2 -> dw_min:9.8606e-01  dw_max:1.0133e+00 lr:1.0000e-02
2023-04-03 05:23:34,804 ADAM: Layer 3 -> dw_min:9.9628e-01  dw_max:1.0071e+00 lr:1.0000e-02
2023-04-03 05:23:34,935 			Learning rate: weights:   1.000e-02    
2023-04-03 05:23:34,935 			Last test performance: 99.30%
2023-04-03 05:23:34,935 ----------------
2023-04-03 05:23:40,331   32  =>  58   		Training 486 pattern with 99.58% 	Forward time: 	 5.29 sec
2023-04-03 05:23:40,331 			Loss:    1.394e-02    			Backward time: 	 0.10 sec 
2023-04-03 05:23:40,331 ADAM: Layer 0 -> dw_min:9.9764e-01  dw_max:1.0026e+00 lr:1.0000e-02
2023-04-03 05:23:40,331 ADAM: Layer 1 -> dw_min:9.8985e-01  dw_max:1.0128e+00 lr:1.0000e-02
2023-04-03 05:23:40,331 ADAM: Layer 2 -> dw_min:9.8745e-01  dw_max:1.0120e+00 lr:1.0000e-02
2023-04-03 05:23:40,331 ADAM: Layer 3 -> dw_min:9.9595e-01  dw_max:1.0063e+00 lr:1.0000e-02
2023-04-03 05:23:40,404 			Learning rate: weights:   1.000e-02    
2023-04-03 05:23:40,404 			Last test performance: 99.30%
2023-04-03 05:23:40,404 ----------------
2023-04-03 05:23:45,819   32  =>  59   		Training 486 pattern with 99.79% 	Forward time: 	 5.31 sec
2023-04-03 05:23:45,819 			Loss:    1.158e-02    			Backward time: 	 0.10 sec 
2023-04-03 05:23:45,819 ADAM: Layer 0 -> dw_min:9.9788e-01  dw_max:1.0021e+00 lr:1.0000e-02
2023-04-03 05:23:45,819 ADAM: Layer 1 -> dw_min:9.9079e-01  dw_max:1.0122e+00 lr:1.0000e-02
2023-04-03 05:23:45,820 ADAM: Layer 2 -> dw_min:9.8724e-01  dw_max:1.0108e+00 lr:1.0000e-02
2023-04-03 05:23:45,820 ADAM: Layer 3 -> dw_min:9.9636e-01  dw_max:1.0057e+00 lr:1.0000e-02
2023-04-03 05:23:45,836 			Learning rate: weights:   1.000e-02    
2023-04-03 05:23:45,836 			Last test performance: 99.30%
2023-04-03 05:23:45,836 ----------------
2023-04-03 05:23:51,249   32  =>  60   		Training 486 pattern with 99.38% 	Forward time: 	 5.31 sec
2023-04-03 05:23:51,249 			Loss:    1.006e-02    			Backward time: 	 0.10 sec 
2023-04-03 05:23:51,249 ADAM: Layer 0 -> dw_min:9.9751e-01  dw_max:1.0026e+00 lr:1.0000e-02
2023-04-03 05:23:51,249 ADAM: Layer 1 -> dw_min:9.8927e-01  dw_max:1.0138e+00 lr:1.0000e-02
2023-04-03 05:23:51,250 ADAM: Layer 2 -> dw_min:9.8498e-01  dw_max:1.0123e+00 lr:1.0000e-02
2023-04-03 05:23:51,250 ADAM: Layer 3 -> dw_min:9.9648e-01  dw_max:1.0058e+00 lr:1.0000e-02
2023-04-03 05:23:51,322 			Learning rate: weights:   1.000e-02    
2023-04-03 05:23:51,322 			Last test performance: 99.30%
2023-04-03 05:23:51,322 ----------------
2023-04-03 05:23:56,768   32  =>  61   		Training 486 pattern with 99.38% 	Forward time: 	 5.35 sec
2023-04-03 05:23:56,768 			Loss:    7.972e-03    			Backward time: 	 0.10 sec 
2023-04-03 05:23:56,768 ADAM: Layer 0 -> dw_min:9.9756e-01  dw_max:1.0023e+00 lr:1.0000e-02
2023-04-03 05:23:56,768 ADAM: Layer 1 -> dw_min:9.8891e-01  dw_max:1.0125e+00 lr:1.0000e-02
2023-04-03 05:23:56,769 ADAM: Layer 2 -> dw_min:9.8450e-01  dw_max:1.0147e+00 lr:1.0000e-02
2023-04-03 05:23:56,769 ADAM: Layer 3 -> dw_min:9.8976e-01  dw_max:1.0052e+00 lr:1.0000e-02
2023-04-03 05:23:56,841 			Learning rate: weights:   1.000e-02    
2023-04-03 05:23:56,841 			Last test performance: 99.30%
2023-04-03 05:23:56,841 ----------------
2023-04-03 05:24:02,282   32  =>  62   		Training 486 pattern with 99.79% 	Forward time: 	 5.34 sec
2023-04-03 05:24:02,282 			Loss:    4.843e-03    			Backward time: 	 0.10 sec 
2023-04-03 05:24:02,283 ADAM: Layer 0 -> dw_min:9.9781e-01  dw_max:1.0021e+00 lr:1.0000e-02
2023-04-03 05:24:02,283 ADAM: Layer 1 -> dw_min:9.9004e-01  dw_max:1.0113e+00 lr:1.0000e-02
2023-04-03 05:24:02,283 ADAM: Layer 2 -> dw_min:9.8604e-01  dw_max:1.0132e+00 lr:1.0000e-02
2023-04-03 05:24:02,283 ADAM: Layer 3 -> dw_min:9.9078e-01  dw_max:1.0047e+00 lr:1.0000e-02
2023-04-03 05:24:02,376 			Learning rate: weights:   1.000e-02    
2023-04-03 05:24:02,376 			Last test performance: 99.30%
2023-04-03 05:24:02,376 ----------------
2023-04-03 05:24:07,776   32  =>  63   		Training 486 pattern with 99.38% 	Forward time: 	 5.30 sec
2023-04-03 05:24:07,776 			Loss:    1.539e-02    			Backward time: 	 0.09 sec 
2023-04-03 05:24:07,777 ADAM: Layer 0 -> dw_min:9.9800e-01  dw_max:1.0027e+00 lr:1.0000e-02
2023-04-03 05:24:07,777 ADAM: Layer 1 -> dw_min:9.8984e-01  dw_max:1.0133e+00 lr:1.0000e-02
2023-04-03 05:24:07,777 ADAM: Layer 2 -> dw_min:9.8515e-01  dw_max:1.0146e+00 lr:1.0000e-02
2023-04-03 05:24:07,777 ADAM: Layer 3 -> dw_min:9.9170e-01  dw_max:1.0066e+00 lr:1.0000e-02
2023-04-03 05:24:07,828 			Learning rate: weights:   1.000e-02    
2023-04-03 05:24:07,828 			Last test performance: 99.30%
2023-04-03 05:24:07,828 ----------------
2023-04-03 05:24:13,209   32  =>  64   		Training 486 pattern with 100.00% 	Forward time: 	 5.28 sec
2023-04-03 05:24:13,209 			Loss:    1.279e-03    			Backward time: 	 0.10 sec 
2023-04-03 05:24:13,209 ADAM: Layer 0 -> dw_min:9.9773e-01  dw_max:1.0021e+00 lr:1.0000e-02
2023-04-03 05:24:13,209 ADAM: Layer 1 -> dw_min:9.9092e-01  dw_max:1.0120e+00 lr:1.0000e-02
2023-04-03 05:24:13,209 ADAM: Layer 2 -> dw_min:9.8663e-01  dw_max:1.0132e+00 lr:1.0000e-02
2023-04-03 05:24:13,209 ADAM: Layer 3 -> dw_min:9.9252e-01  dw_max:1.0060e+00 lr:1.0000e-02
2023-04-03 05:24:13,296 			Learning rate: weights:   1.000e-02    
2023-04-03 05:24:13,296 			Last test performance: 99.30%
2023-04-03 05:24:13,296 ----------------
2023-04-03 05:24:18,757   32  =>  65   		Training 486 pattern with 99.17% 	Forward time: 	 5.36 sec
2023-04-03 05:24:18,757 			Loss:    1.813e-02    			Backward time: 	 0.09 sec 
2023-04-03 05:24:18,757 ADAM: Layer 0 -> dw_min:9.9780e-01  dw_max:1.0027e+00 lr:1.0000e-02
2023-04-03 05:24:18,758 ADAM: Layer 1 -> dw_min:9.9143e-01  dw_max:1.0112e+00 lr:1.0000e-02
2023-04-03 05:24:18,758 ADAM: Layer 2 -> dw_min:9.8657e-01  dw_max:1.0138e+00 lr:1.0000e-02
2023-04-03 05:24:18,758 ADAM: Layer 3 -> dw_min:9.8879e-01  dw_max:1.0054e+00 lr:1.0000e-02
2023-04-03 05:24:18,829 			Learning rate: weights:   1.000e-02    
2023-04-03 05:24:18,830 			Last test performance: 99.30%
2023-04-03 05:24:18,830 ----------------
2023-04-03 05:24:24,214   32  =>  66   		Training 486 pattern with 99.58% 	Forward time: 	 5.28 sec
2023-04-03 05:24:24,214 			Loss:    9.422e-03    			Backward time: 	 0.10 sec 
2023-04-03 05:24:24,214 ADAM: Layer 0 -> dw_min:9.9769e-01  dw_max:1.0030e+00 lr:1.0000e-02
2023-04-03 05:24:24,214 ADAM: Layer 1 -> dw_min:9.8971e-01  dw_max:1.0118e+00 lr:1.0000e-02
2023-04-03 05:24:24,215 ADAM: Layer 2 -> dw_min:9.8712e-01  dw_max:1.0159e+00 lr:1.0000e-02
2023-04-03 05:24:24,215 ADAM: Layer 3 -> dw_min:9.8990e-01  dw_max:1.0075e+00 lr:1.0000e-02
2023-04-03 05:24:24,289 			Learning rate: weights:   1.000e-02    
2023-04-03 05:24:24,289 			Last test performance: 99.30%
2023-04-03 05:24:24,289 ----------------
2023-04-03 05:24:29,699   32  =>  67   		Training 486 pattern with 99.17% 	Forward time: 	 5.31 sec
2023-04-03 05:24:29,699 			Loss:    3.805e-02    			Backward time: 	 0.10 sec 
2023-04-03 05:24:29,699 ADAM: Layer 0 -> dw_min:9.9733e-01  dw_max:1.0028e+00 lr:1.0000e-02
2023-04-03 05:24:29,700 ADAM: Layer 1 -> dw_min:9.8893e-01  dw_max:1.0132e+00 lr:1.0000e-02
2023-04-03 05:24:29,700 ADAM: Layer 2 -> dw_min:9.8500e-01  dw_max:1.0143e+00 lr:1.0000e-02
2023-04-03 05:24:29,700 ADAM: Layer 3 -> dw_min:9.9091e-01  dw_max:1.0089e+00 lr:1.0000e-02
2023-04-03 05:24:29,774 			Learning rate: weights:   1.000e-02    
2023-04-03 05:24:29,774 			Last test performance: 99.30%
2023-04-03 05:24:29,774 ----------------
2023-04-03 05:24:35,115   32  =>  68   		Training 486 pattern with 99.79% 	Forward time: 	 5.24 sec
2023-04-03 05:24:35,115 			Loss:    6.220e-03    			Backward time: 	 0.09 sec 
2023-04-03 05:24:35,115 ADAM: Layer 0 -> dw_min:9.9752e-01  dw_max:1.0024e+00 lr:1.0000e-02
2023-04-03 05:24:35,115 ADAM: Layer 1 -> dw_min:9.8866e-01  dw_max:1.0118e+00 lr:1.0000e-02
2023-04-03 05:24:35,116 ADAM: Layer 2 -> dw_min:9.8649e-01  dw_max:1.0128e+00 lr:1.0000e-02
2023-04-03 05:24:35,116 ADAM: Layer 3 -> dw_min:9.9181e-01  dw_max:1.0080e+00 lr:1.0000e-02
2023-04-03 05:24:35,177 			Learning rate: weights:   1.000e-02    
2023-04-03 05:24:35,177 			Last test performance: 99.30%
2023-04-03 05:24:35,177 ----------------
2023-04-03 05:24:40,501   32  =>  69   		Training 486 pattern with 99.38% 	Forward time: 	 5.22 sec
2023-04-03 05:24:40,501 			Loss:    1.775e-02    			Backward time: 	 0.10 sec 
2023-04-03 05:24:40,501 ADAM: Layer 0 -> dw_min:9.9713e-01  dw_max:1.0025e+00 lr:1.0000e-02
2023-04-03 05:24:40,501 ADAM: Layer 1 -> dw_min:9.8850e-01  dw_max:1.0118e+00 lr:1.0000e-02
2023-04-03 05:24:40,501 ADAM: Layer 2 -> dw_min:9.8437e-01  dw_max:1.0128e+00 lr:1.0000e-02
2023-04-03 05:24:40,501 ADAM: Layer 3 -> dw_min:9.9263e-01  dw_max:1.0072e+00 lr:1.0000e-02
2023-04-03 05:24:40,557 			Learning rate: weights:   1.000e-02    
2023-04-03 05:24:40,557 			Last test performance: 99.30%
2023-04-03 05:24:40,557 ----------------
2023-04-03 05:24:45,988   32  =>  70   		Training 486 pattern with 99.38% 	Forward time: 	 5.33 sec
2023-04-03 05:24:45,988 			Loss:    3.202e-02    			Backward time: 	 0.10 sec 
2023-04-03 05:24:45,988 ADAM: Layer 0 -> dw_min:9.9714e-01  dw_max:1.0021e+00 lr:1.0000e-02
2023-04-03 05:24:45,989 ADAM: Layer 1 -> dw_min:9.8469e-01  dw_max:1.0150e+00 lr:1.0000e-02
2023-04-03 05:24:45,989 ADAM: Layer 2 -> dw_min:9.8268e-01  dw_max:1.0157e+00 lr:1.0000e-02
2023-04-03 05:24:45,989 ADAM: Layer 3 -> dw_min:9.9257e-01  dw_max:1.0065e+00 lr:1.0000e-02
2023-04-03 05:24:46,045 			Learning rate: weights:   1.000e-02    
2023-04-03 05:24:46,045 			Last test performance: 99.30%
2023-04-03 05:24:46,045 ----------------
2023-04-03 05:24:51,413   32  =>  71   		Training 486 pattern with 99.79% 	Forward time: 	 5.27 sec
2023-04-03 05:24:51,413 			Loss:    1.124e-02    			Backward time: 	 0.10 sec 
2023-04-03 05:24:51,413 ADAM: Layer 0 -> dw_min:9.9746e-01  dw_max:1.0021e+00 lr:1.0000e-02
2023-04-03 05:24:51,414 ADAM: Layer 1 -> dw_min:9.8621e-01  dw_max:1.0135e+00 lr:1.0000e-02
2023-04-03 05:24:51,414 ADAM: Layer 2 -> dw_min:9.8440e-01  dw_max:1.0142e+00 lr:1.0000e-02
2023-04-03 05:24:51,414 ADAM: Layer 3 -> dw_min:9.9327e-01  dw_max:1.0059e+00 lr:1.0000e-02
2023-04-03 05:24:51,428 			Learning rate: weights:   1.000e-02    
2023-04-03 05:24:51,428 			Last test performance: 99.30%
2023-04-03 05:24:51,428 ----------------
2023-04-03 05:24:56,843   32  =>  72   		Training 486 pattern with 99.58% 	Forward time: 	 5.31 sec
2023-04-03 05:24:56,843 			Loss:    8.544e-03    			Backward time: 	 0.09 sec 
2023-04-03 05:24:56,844 ADAM: Layer 0 -> dw_min:9.9637e-01  dw_max:1.0034e+00 lr:1.0000e-02
2023-04-03 05:24:56,844 ADAM: Layer 1 -> dw_min:9.8735e-01  dw_max:1.0122e+00 lr:1.0000e-02
2023-04-03 05:24:56,844 ADAM: Layer 2 -> dw_min:9.8595e-01  dw_max:1.0128e+00 lr:1.0000e-02
2023-04-03 05:24:56,844 ADAM: Layer 3 -> dw_min:9.9394e-01  dw_max:1.0053e+00 lr:1.0000e-02
2023-04-03 05:24:56,900 			Learning rate: weights:   1.000e-02    
2023-04-03 05:24:56,900 			Last test performance: 99.30%
2023-04-03 05:24:56,900 ----------------
2023-04-03 05:25:02,434   32  =>  73   		Training 486 pattern with 100.00% 	Forward time: 	 5.43 sec
2023-04-03 05:25:02,434 			Loss:    1.767e-03    			Backward time: 	 0.10 sec 
2023-04-03 05:25:02,434 ADAM: Layer 0 -> dw_min:9.9698e-01  dw_max:1.0030e+00 lr:1.0000e-02
2023-04-03 05:25:02,434 ADAM: Layer 1 -> dw_min:9.8826e-01  dw_max:1.0109e+00 lr:1.0000e-02
2023-04-03 05:25:02,435 ADAM: Layer 2 -> dw_min:9.8734e-01  dw_max:1.0115e+00 lr:1.0000e-02
2023-04-03 05:25:02,435 ADAM: Layer 3 -> dw_min:9.9454e-01  dw_max:1.0048e+00 lr:1.0000e-02
2023-04-03 05:25:02,496 			Learning rate: weights:   1.000e-02    
2023-04-03 05:25:02,496 			Last test performance: 99.30%
2023-04-03 05:25:02,496 ----------------
2023-04-03 05:25:07,886   32  =>  74   		Training 486 pattern with 99.79% 	Forward time: 	 5.29 sec
2023-04-03 05:25:07,886 			Loss:    4.984e-03    			Backward time: 	 0.10 sec 
2023-04-03 05:25:07,887 ADAM: Layer 0 -> dw_min:9.9741e-01  dw_max:1.0025e+00 lr:1.0000e-02
2023-04-03 05:25:07,887 ADAM: Layer 1 -> dw_min:9.8806e-01  dw_max:1.0100e+00 lr:1.0000e-02
2023-04-03 05:25:07,887 ADAM: Layer 2 -> dw_min:9.8860e-01  dw_max:1.0104e+00 lr:1.0000e-02
2023-04-03 05:25:07,887 ADAM: Layer 3 -> dw_min:9.9508e-01  dw_max:1.0047e+00 lr:1.0000e-02
2023-04-03 05:25:07,944 			Learning rate: weights:   1.000e-02    
2023-04-03 05:25:07,944 			Last test performance: 99.30%
2023-04-03 05:25:07,945 ----------------
2023-04-03 05:25:13,414   32  =>  75   		Training 486 pattern with 100.00% 	Forward time: 	 5.37 sec
2023-04-03 05:25:13,414 			Loss:    3.267e-03    			Backward time: 	 0.10 sec 
2023-04-03 05:25:13,414 ADAM: Layer 0 -> dw_min:9.9757e-01  dw_max:1.0024e+00 lr:1.0000e-02
2023-04-03 05:25:13,414 ADAM: Layer 1 -> dw_min:9.8656e-01  dw_max:1.0103e+00 lr:1.0000e-02
2023-04-03 05:25:13,414 ADAM: Layer 2 -> dw_min:9.8835e-01  dw_max:1.0094e+00 lr:1.0000e-02
2023-04-03 05:25:13,415 ADAM: Layer 3 -> dw_min:9.9557e-01  dw_max:1.0042e+00 lr:1.0000e-02
2023-04-03 05:25:13,431 			Learning rate: weights:   1.000e-02    
2023-04-03 05:25:13,431 			Last test performance: 99.30%
2023-04-03 05:25:13,431 ----------------
2023-04-03 05:25:18,836   32  =>  76   		Training 486 pattern with 99.38% 	Forward time: 	 5.30 sec
2023-04-03 05:25:18,836 			Loss:    1.088e-02    			Backward time: 	 0.09 sec 
2023-04-03 05:25:18,836 ADAM: Layer 0 -> dw_min:9.9627e-01  dw_max:1.0033e+00 lr:1.0000e-02
2023-04-03 05:25:18,836 ADAM: Layer 1 -> dw_min:9.8770e-01  dw_max:1.0127e+00 lr:1.0000e-02
2023-04-03 05:25:18,837 ADAM: Layer 2 -> dw_min:9.8519e-01  dw_max:1.0145e+00 lr:1.0000e-02
2023-04-03 05:25:18,837 ADAM: Layer 3 -> dw_min:9.9601e-01  dw_max:1.0040e+00 lr:1.0000e-02
2023-04-03 05:25:18,912 			Learning rate: weights:   1.000e-02    
2023-04-03 05:25:18,912 			Last test performance: 99.30%
2023-04-03 05:25:18,912 ----------------
2023-04-03 05:25:24,382   32  =>  77   		Training 486 pattern with 99.38% 	Forward time: 	 5.37 sec
2023-04-03 05:25:24,382 			Loss:    1.784e-02    			Backward time: 	 0.10 sec 
2023-04-03 05:25:24,382 ADAM: Layer 0 -> dw_min:9.9673e-01  dw_max:1.0024e+00 lr:1.0000e-02
2023-04-03 05:25:24,382 ADAM: Layer 1 -> dw_min:9.8610e-01  dw_max:1.0116e+00 lr:1.0000e-02
2023-04-03 05:25:24,383 ADAM: Layer 2 -> dw_min:9.8485e-01  dw_max:1.0152e+00 lr:1.0000e-02
2023-04-03 05:25:24,383 ADAM: Layer 3 -> dw_min:9.9459e-01  dw_max:1.0053e+00 lr:1.0000e-02
2023-04-03 05:25:24,475 			Learning rate: weights:   1.000e-02    
2023-04-03 05:25:24,475 			Last test performance: 99.30%
2023-04-03 05:25:24,475 ----------------
2023-04-03 05:25:29,847   32  =>  78   		Training 486 pattern with 98.96% 	Forward time: 	 5.27 sec
2023-04-03 05:25:29,848 			Loss:    3.985e-02    			Backward time: 	 0.10 sec 
2023-04-03 05:25:29,848 ADAM: Layer 0 -> dw_min:9.9721e-01  dw_max:1.0025e+00 lr:1.0000e-02
2023-04-03 05:25:29,848 ADAM: Layer 1 -> dw_min:9.8760e-01  dw_max:1.0119e+00 lr:1.0000e-02
2023-04-03 05:25:29,848 ADAM: Layer 2 -> dw_min:9.8460e-01  dw_max:1.0155e+00 lr:1.0000e-02
2023-04-03 05:25:29,848 ADAM: Layer 3 -> dw_min:9.9255e-01  dw_max:1.0053e+00 lr:1.0000e-02
2023-04-03 05:25:29,921 			Learning rate: weights:   1.000e-02    
2023-04-03 05:25:29,921 			Last test performance: 99.30%
2023-04-03 05:25:29,921 ----------------
2023-04-03 05:25:35,413   32  =>  79   		Training 486 pattern with 100.00% 	Forward time: 	 5.39 sec
2023-04-03 05:25:35,413 			Loss:    2.671e-03    			Backward time: 	 0.10 sec 
2023-04-03 05:25:35,413 ADAM: Layer 0 -> dw_min:9.9767e-01  dw_max:1.0023e+00 lr:1.0000e-02
2023-04-03 05:25:35,413 ADAM: Layer 1 -> dw_min:9.8572e-01  dw_max:1.0107e+00 lr:1.0000e-02
2023-04-03 05:25:35,413 ADAM: Layer 2 -> dw_min:9.8613e-01  dw_max:1.0140e+00 lr:1.0000e-02
2023-04-03 05:25:35,413 ADAM: Layer 3 -> dw_min:9.9306e-01  dw_max:1.0048e+00 lr:1.0000e-02
2023-04-03 05:25:35,486 			Learning rate: weights:   1.000e-02    
2023-04-03 05:25:35,486 			Last test performance: 99.30%
2023-04-03 05:25:35,486 ----------------
2023-04-03 05:25:40,868   32  =>  80   		Training 486 pattern with 99.79% 	Forward time: 	 5.28 sec
2023-04-03 05:25:40,869 			Loss:    3.770e-03    			Backward time: 	 0.10 sec 
2023-04-03 05:25:40,869 ADAM: Layer 0 -> dw_min:9.9811e-01  dw_max:1.0019e+00 lr:1.0000e-02
2023-04-03 05:25:40,869 ADAM: Layer 1 -> dw_min:9.8724e-01  dw_max:1.0124e+00 lr:1.0000e-02
2023-04-03 05:25:40,869 ADAM: Layer 2 -> dw_min:9.8464e-01  dw_max:1.0146e+00 lr:1.0000e-02
2023-04-03 05:25:40,869 ADAM: Layer 3 -> dw_min:9.9345e-01  dw_max:1.0085e+00 lr:1.0000e-02
2023-04-03 05:25:40,925 			Learning rate: weights:   1.000e-02    
2023-04-03 05:25:40,925 			Last test performance: 99.30%
2023-04-03 05:25:40,925 ----------------
2023-04-03 05:25:46,324   32  =>  81   		Training 486 pattern with 99.79% 	Forward time: 	 5.30 sec
2023-04-03 05:25:46,325 			Loss:    8.045e-03    			Backward time: 	 0.10 sec 
2023-04-03 05:25:46,325 ADAM: Layer 0 -> dw_min:9.9776e-01  dw_max:1.0022e+00 lr:1.0000e-02
2023-04-03 05:25:46,325 ADAM: Layer 1 -> dw_min:9.8862e-01  dw_max:1.0111e+00 lr:1.0000e-02
2023-04-03 05:25:46,325 ADAM: Layer 2 -> dw_min:9.8617e-01  dw_max:1.0131e+00 lr:1.0000e-02
2023-04-03 05:25:46,325 ADAM: Layer 3 -> dw_min:9.9410e-01  dw_max:1.0077e+00 lr:1.0000e-02
2023-04-03 05:25:46,405 			Learning rate: weights:   1.000e-02    
2023-04-03 05:25:46,405 			Last test performance: 99.30%
2023-04-03 05:25:46,405 ----------------
2023-04-03 05:25:51,878   32  =>  82   		Training 486 pattern with 99.79% 	Forward time: 	 5.37 sec
2023-04-03 05:25:51,878 			Loss:    3.878e-03    			Backward time: 	 0.10 sec 
2023-04-03 05:25:51,878 ADAM: Layer 0 -> dw_min:9.9823e-01  dw_max:1.0020e+00 lr:1.0000e-02
2023-04-03 05:25:51,878 ADAM: Layer 1 -> dw_min:9.8944e-01  dw_max:1.0125e+00 lr:1.0000e-02
2023-04-03 05:25:51,878 ADAM: Layer 2 -> dw_min:9.8574e-01  dw_max:1.0144e+00 lr:1.0000e-02
2023-04-03 05:25:51,879 ADAM: Layer 3 -> dw_min:9.9469e-01  dw_max:1.0069e+00 lr:1.0000e-02
2023-04-03 05:25:51,997 			Learning rate: weights:   1.000e-02    
2023-04-03 05:25:51,997 			Last test performance: 99.30%
2023-04-03 05:25:51,997 ----------------
2023-04-03 05:25:57,377   32  =>  83   		Training 486 pattern with 99.79% 	Forward time: 	 5.28 sec
2023-04-03 05:25:57,377 			Loss:    6.994e-03    			Backward time: 	 0.10 sec 
2023-04-03 05:25:57,377 ADAM: Layer 0 -> dw_min:9.9791e-01  dw_max:1.0024e+00 lr:1.0000e-02
2023-04-03 05:25:57,377 ADAM: Layer 1 -> dw_min:9.8891e-01  dw_max:1.0143e+00 lr:1.0000e-02
2023-04-03 05:25:57,377 ADAM: Layer 2 -> dw_min:9.8646e-01  dw_max:1.0155e+00 lr:1.0000e-02
2023-04-03 05:25:57,378 ADAM: Layer 3 -> dw_min:9.9108e-01  dw_max:1.0062e+00 lr:1.0000e-02
2023-04-03 05:25:57,451 			Learning rate: weights:   1.000e-02    
2023-04-03 05:25:57,451 			Last test performance: 99.30%
2023-04-03 05:25:57,451 ----------------
2023-04-03 05:26:02,861   32  =>  84   		Training 486 pattern with 99.79% 	Forward time: 	 5.31 sec
2023-04-03 05:26:02,862 			Loss:    8.066e-03    			Backward time: 	 0.10 sec 
2023-04-03 05:26:02,862 ADAM: Layer 0 -> dw_min:9.9726e-01  dw_max:1.0026e+00 lr:1.0000e-02
2023-04-03 05:26:02,862 ADAM: Layer 1 -> dw_min:9.8456e-01  dw_max:1.0128e+00 lr:1.0000e-02
2023-04-03 05:26:02,862 ADAM: Layer 2 -> dw_min:9.8469e-01  dw_max:1.0156e+00 lr:1.0000e-02
2023-04-03 05:26:02,862 ADAM: Layer 3 -> dw_min:9.8913e-01  dw_max:1.0114e+00 lr:1.0000e-02
2023-04-03 05:26:02,918 			Learning rate: weights:   1.000e-02    
2023-04-03 05:26:02,918 			Last test performance: 99.30%
2023-04-03 05:26:02,918 ----------------
2023-04-03 05:26:08,352   32  =>  85   		Training 486 pattern with 99.79% 	Forward time: 	 5.33 sec
2023-04-03 05:26:08,352 			Loss:    8.678e-03    			Backward time: 	 0.09 sec 
2023-04-03 05:26:08,353 ADAM: Layer 0 -> dw_min:9.9783e-01  dw_max:1.0022e+00 lr:1.0000e-02
2023-04-03 05:26:08,353 ADAM: Layer 1 -> dw_min:9.8609e-01  dw_max:1.0116e+00 lr:1.0000e-02
2023-04-03 05:26:08,353 ADAM: Layer 2 -> dw_min:9.8547e-01  dw_max:1.0141e+00 lr:1.0000e-02
2023-04-03 05:26:08,353 ADAM: Layer 3 -> dw_min:9.9021e-01  dw_max:1.0102e+00 lr:1.0000e-02
2023-04-03 05:26:08,425 			Learning rate: weights:   1.000e-02    
2023-04-03 05:26:08,425 			Last test performance: 99.30%
2023-04-03 05:26:08,425 ----------------
2023-04-03 05:26:13,901   32  =>  86   		Training 486 pattern with 99.38% 	Forward time: 	 5.38 sec
2023-04-03 05:26:13,901 			Loss:    1.760e-02    			Backward time: 	 0.10 sec 
2023-04-03 05:26:13,902 ADAM: Layer 0 -> dw_min:9.9749e-01  dw_max:1.0024e+00 lr:1.0000e-02
2023-04-03 05:26:13,902 ADAM: Layer 1 -> dw_min:9.8746e-01  dw_max:1.0118e+00 lr:1.0000e-02
2023-04-03 05:26:13,902 ADAM: Layer 2 -> dw_min:9.8483e-01  dw_max:1.0151e+00 lr:1.0000e-02
2023-04-03 05:26:13,902 ADAM: Layer 3 -> dw_min:9.9118e-01  dw_max:1.0092e+00 lr:1.0000e-02
2023-04-03 05:26:13,974 			Learning rate: weights:   1.000e-02    
2023-04-03 05:26:13,974 			Last test performance: 99.30%
2023-04-03 05:26:13,974 ----------------
2023-04-03 05:26:19,363   32  =>  87   		Training 486 pattern with 99.58% 	Forward time: 	 5.29 sec
2023-04-03 05:26:19,364 			Loss:    2.387e-02    			Backward time: 	 0.10 sec 
2023-04-03 05:26:19,364 ADAM: Layer 0 -> dw_min:9.9793e-01  dw_max:1.0028e+00 lr:1.0000e-02
2023-04-03 05:26:19,364 ADAM: Layer 1 -> dw_min:9.8835e-01  dw_max:1.0107e+00 lr:1.0000e-02
2023-04-03 05:26:19,364 ADAM: Layer 2 -> dw_min:9.8463e-01  dw_max:1.0154e+00 lr:1.0000e-02
2023-04-03 05:26:19,364 ADAM: Layer 3 -> dw_min:9.9206e-01  dw_max:1.0083e+00 lr:1.0000e-02
2023-04-03 05:26:19,433 			Learning rate: weights:   1.000e-02    
2023-04-03 05:26:19,433 			Last test performance: 99.30%
2023-04-03 05:26:19,433 ----------------
2023-04-03 05:26:24,844   32  =>  88   		Training 486 pattern with 98.96% 	Forward time: 	 5.31 sec
2023-04-03 05:26:24,844 			Loss:    2.013e-02    			Backward time: 	 0.10 sec 
2023-04-03 05:26:24,844 ADAM: Layer 0 -> dw_min:9.9673e-01  dw_max:1.0032e+00 lr:1.0000e-02
2023-04-03 05:26:24,844 ADAM: Layer 1 -> dw_min:9.8976e-01  dw_max:1.0095e+00 lr:1.0000e-02
2023-04-03 05:26:24,844 ADAM: Layer 2 -> dw_min:9.8456e-01  dw_max:1.0155e+00 lr:1.0000e-02
2023-04-03 05:26:24,844 ADAM: Layer 3 -> dw_min:9.9276e-01  dw_max:1.0083e+00 lr:1.0000e-02
2023-04-03 05:26:24,898 			Learning rate: weights:   1.000e-02    
2023-04-03 05:26:24,898 			Last test performance: 99.30%
2023-04-03 05:26:24,898 ----------------
2023-04-03 05:26:30,306   32  =>  89   		Training 486 pattern with 99.79% 	Forward time: 	 5.31 sec
2023-04-03 05:26:30,306 			Loss:    3.626e-03    			Backward time: 	 0.10 sec 
2023-04-03 05:26:30,306 ADAM: Layer 0 -> dw_min:9.9702e-01  dw_max:1.0030e+00 lr:1.0000e-02
2023-04-03 05:26:30,307 ADAM: Layer 1 -> dw_min:9.8570e-01  dw_max:1.0086e+00 lr:1.0000e-02
2023-04-03 05:26:30,307 ADAM: Layer 2 -> dw_min:9.8610e-01  dw_max:1.0139e+00 lr:1.0000e-02
2023-04-03 05:26:30,307 ADAM: Layer 3 -> dw_min:9.9348e-01  dw_max:1.0088e+00 lr:1.0000e-02
2023-04-03 05:26:30,347 			Learning rate: weights:   1.000e-02    
2023-04-03 05:26:30,347 			Last test performance: 99.30%
2023-04-03 05:26:30,347 ----------------
2023-04-03 05:26:35,740   32  =>  90   		Training 486 pattern with 99.38% 	Forward time: 	 5.29 sec
2023-04-03 05:26:35,740 			Loss:    1.599e-02    			Backward time: 	 0.10 sec 
2023-04-03 05:26:35,740 ADAM: Layer 0 -> dw_min:9.9763e-01  dw_max:1.0023e+00 lr:1.0000e-02
2023-04-03 05:26:35,740 ADAM: Layer 1 -> dw_min:9.8708e-01  dw_max:1.0130e+00 lr:1.0000e-02
2023-04-03 05:26:35,740 ADAM: Layer 2 -> dw_min:9.8748e-01  dw_max:1.0162e+00 lr:1.0000e-02
2023-04-03 05:26:35,740 ADAM: Layer 3 -> dw_min:9.9262e-01  dw_max:1.0079e+00 lr:1.0000e-02
2023-04-03 05:26:35,891 			Learning rate: weights:   1.000e-02    
2023-04-03 05:26:35,891 			Last test performance: 99.30%
2023-04-03 05:26:35,891 ----------------
2023-04-03 05:26:41,329   32  =>  91   		Training 486 pattern with 100.00% 	Forward time: 	 5.34 sec
2023-04-03 05:26:41,329 			Loss:    2.494e-03    			Backward time: 	 0.10 sec 
2023-04-03 05:26:41,329 ADAM: Layer 0 -> dw_min:9.9797e-01  dw_max:1.0021e+00 lr:1.0000e-02
2023-04-03 05:26:41,329 ADAM: Layer 1 -> dw_min:9.8838e-01  dw_max:1.0117e+00 lr:1.0000e-02
2023-04-03 05:26:41,330 ADAM: Layer 2 -> dw_min:9.8873e-01  dw_max:1.0146e+00 lr:1.0000e-02
2023-04-03 05:26:41,330 ADAM: Layer 3 -> dw_min:9.9335e-01  dw_max:1.0071e+00 lr:1.0000e-02
2023-04-03 05:26:41,402 			Learning rate: weights:   1.000e-02    
2023-04-03 05:26:41,403 			Last test performance: 99.30%
2023-04-03 05:26:41,403 ----------------
2023-04-03 05:26:46,762   32  =>  92   		Training 486 pattern with 99.58% 	Forward time: 	 5.26 sec
2023-04-03 05:26:46,762 			Loss:    7.629e-03    			Backward time: 	 0.09 sec 
2023-04-03 05:26:46,762 ADAM: Layer 0 -> dw_min:9.9819e-01  dw_max:1.0025e+00 lr:1.0000e-02
2023-04-03 05:26:46,762 ADAM: Layer 1 -> dw_min:9.8960e-01  dw_max:1.0119e+00 lr:1.0000e-02
2023-04-03 05:26:46,762 ADAM: Layer 2 -> dw_min:9.8483e-01  dw_max:1.0149e+00 lr:1.0000e-02
2023-04-03 05:26:46,762 ADAM: Layer 3 -> dw_min:9.9401e-01  dw_max:1.0064e+00 lr:1.0000e-02
2023-04-03 05:26:46,778 			Learning rate: weights:   1.000e-02    
2023-04-03 05:26:46,778 			Last test performance: 99.30%
2023-04-03 05:26:46,778 ----------------
2023-04-03 05:26:52,118   32  =>  93   		Training 486 pattern with 99.79% 	Forward time: 	 5.24 sec
2023-04-03 05:26:52,118 			Loss:    7.503e-03    			Backward time: 	 0.09 sec 
2023-04-03 05:26:52,118 ADAM: Layer 0 -> dw_min:9.9787e-01  dw_max:1.0026e+00 lr:1.0000e-02
2023-04-03 05:26:52,118 ADAM: Layer 1 -> dw_min:9.9062e-01  dw_max:1.0130e+00 lr:1.0000e-02
2023-04-03 05:26:52,119 ADAM: Layer 2 -> dw_min:9.8634e-01  dw_max:1.0142e+00 lr:1.0000e-02
2023-04-03 05:26:52,119 ADAM: Layer 3 -> dw_min:9.9461e-01  dw_max:1.0058e+00 lr:1.0000e-02
2023-04-03 05:26:52,204 			Learning rate: weights:   1.000e-02    
2023-04-03 05:26:52,204 			Last test performance: 99.30%
2023-04-03 05:26:52,204 ----------------
2023-04-03 05:26:57,683   32  =>  94   		Training 486 pattern with 100.00% 	Forward time: 	 5.38 sec
2023-04-03 05:26:57,683 			Loss:    2.427e-03    			Backward time: 	 0.10 sec 
2023-04-03 05:26:57,683 ADAM: Layer 0 -> dw_min:9.9805e-01  dw_max:1.0023e+00 lr:1.0000e-02
2023-04-03 05:26:57,683 ADAM: Layer 1 -> dw_min:9.9155e-01  dw_max:1.0116e+00 lr:1.0000e-02
2023-04-03 05:26:57,683 ADAM: Layer 2 -> dw_min:9.8518e-01  dw_max:1.0147e+00 lr:1.0000e-02
2023-04-03 05:26:57,684 ADAM: Layer 3 -> dw_min:9.9518e-01  dw_max:1.0052e+00 lr:1.0000e-02
2023-04-03 05:26:57,740 			Learning rate: weights:   1.000e-02    
2023-04-03 05:26:57,740 			Last test performance: 99.30%
2023-04-03 05:26:57,740 ----------------
2023-04-03 05:27:03,136   32  =>  95   		Training 486 pattern with 99.17% 	Forward time: 	 5.29 sec
2023-04-03 05:27:03,136 			Loss:    1.997e-02    			Backward time: 	 0.10 sec 
2023-04-03 05:27:03,136 ADAM: Layer 0 -> dw_min:9.9657e-01  dw_max:1.0025e+00 lr:1.0000e-02
2023-04-03 05:27:03,136 ADAM: Layer 1 -> dw_min:9.8646e-01  dw_max:1.0125e+00 lr:1.0000e-02
2023-04-03 05:27:03,137 ADAM: Layer 2 -> dw_min:9.8420e-01  dw_max:1.0176e+00 lr:1.0000e-02
2023-04-03 05:27:03,137 ADAM: Layer 3 -> dw_min:9.9566e-01  dw_max:1.0047e+00 lr:1.0000e-02
2023-04-03 05:27:03,177 			Learning rate: weights:   1.000e-02    
2023-04-03 05:27:03,177 			Last test performance: 99.30%
2023-04-03 05:27:03,177 ----------------
2023-04-03 05:27:08,657   32  =>  96   		Training 486 pattern with 99.58% 	Forward time: 	 5.38 sec
2023-04-03 05:27:08,657 			Loss:    8.137e-03    			Backward time: 	 0.10 sec 
2023-04-03 05:27:08,658 ADAM: Layer 0 -> dw_min:9.9707e-01  dw_max:1.0032e+00 lr:1.0000e-02
2023-04-03 05:27:08,658 ADAM: Layer 1 -> dw_min:9.8643e-01  dw_max:1.0109e+00 lr:1.0000e-02
2023-04-03 05:27:08,658 ADAM: Layer 2 -> dw_min:9.8434e-01  dw_max:1.0158e+00 lr:1.0000e-02
2023-04-03 05:27:08,658 ADAM: Layer 3 -> dw_min:9.9609e-01  dw_max:1.0076e+00 lr:1.0000e-02
2023-04-03 05:27:08,733 			Learning rate: weights:   1.000e-02    
2023-04-03 05:27:08,733 			Last test performance: 99.30%
2023-04-03 05:27:08,733 ----------------
2023-04-03 05:27:14,146   32  =>  97   		Training 486 pattern with 99.38% 	Forward time: 	 5.31 sec
2023-04-03 05:27:14,146 			Loss:    8.959e-03    			Backward time: 	 0.10 sec 
2023-04-03 05:27:14,147 ADAM: Layer 0 -> dw_min:9.9639e-01  dw_max:1.0027e+00 lr:1.0000e-02
2023-04-03 05:27:14,147 ADAM: Layer 1 -> dw_min:9.8571e-01  dw_max:1.0115e+00 lr:1.0000e-02
2023-04-03 05:27:14,147 ADAM: Layer 2 -> dw_min:9.8458e-01  dw_max:1.0155e+00 lr:1.0000e-02
2023-04-03 05:27:14,147 ADAM: Layer 3 -> dw_min:9.9105e-01  dw_max:1.0069e+00 lr:1.0000e-02
2023-04-03 05:27:14,241 			Learning rate: weights:   1.000e-02    
2023-04-03 05:27:14,241 			Last test performance: 99.30%
2023-04-03 05:27:14,241 ----------------
2023-04-03 05:27:19,628   32  =>  98   		Training 486 pattern with 99.58% 	Forward time: 	 5.29 sec
2023-04-03 05:27:19,628 			Loss:    1.364e-02    			Backward time: 	 0.10 sec 
2023-04-03 05:27:19,628 ADAM: Layer 0 -> dw_min:9.9604e-01  dw_max:1.0035e+00 lr:1.0000e-02
2023-04-03 05:27:19,628 ADAM: Layer 1 -> dw_min:9.8721e-01  dw_max:1.0106e+00 lr:1.0000e-02
2023-04-03 05:27:19,629 ADAM: Layer 2 -> dw_min:9.8525e-01  dw_max:1.0140e+00 lr:1.0000e-02
2023-04-03 05:27:19,629 ADAM: Layer 3 -> dw_min:9.9194e-01  dw_max:1.0062e+00 lr:1.0000e-02
2023-04-03 05:27:19,703 			Learning rate: weights:   1.000e-02    
2023-04-03 05:27:19,703 			Last test performance: 99.30%
2023-04-03 05:27:19,703 ----------------
2023-04-03 05:27:25,139   32  =>  99   		Training 486 pattern with 100.00% 	Forward time: 	 5.33 sec
2023-04-03 05:27:25,139 			Loss:    1.267e-03    			Backward time: 	 0.10 sec 
2023-04-03 05:27:25,139 ADAM: Layer 0 -> dw_min:9.9669e-01  dw_max:1.0032e+00 lr:1.0000e-02
2023-04-03 05:27:25,139 ADAM: Layer 1 -> dw_min:9.8845e-01  dw_max:1.0094e+00 lr:1.0000e-02
2023-04-03 05:27:25,139 ADAM: Layer 2 -> dw_min:9.8671e-01  dw_max:1.0130e+00 lr:1.0000e-02
2023-04-03 05:27:25,140 ADAM: Layer 3 -> dw_min:9.9274e-01  dw_max:1.0056e+00 lr:1.0000e-02
2023-04-03 05:27:25,212 			Learning rate: weights:   1.000e-02    
2023-04-03 05:27:25,212 			Last test performance: 99.30%
2023-04-03 05:27:25,212 ----------------
2023-04-03 05:27:30,627   32  => 100   		Training 486 pattern with 99.58% 	Forward time: 	 5.31 sec
2023-04-03 05:27:30,627 			Loss:    8.392e-03    			Backward time: 	 0.10 sec 
2023-04-03 05:27:30,627 ADAM: Layer 0 -> dw_min:9.9655e-01  dw_max:1.0033e+00 lr:1.0000e-02
2023-04-03 05:27:30,627 ADAM: Layer 1 -> dw_min:9.8431e-01  dw_max:1.0127e+00 lr:1.0000e-02
2023-04-03 05:27:30,627 ADAM: Layer 2 -> dw_min:9.8560e-01  dw_max:1.0152e+00 lr:1.0000e-02
2023-04-03 05:27:30,627 ADAM: Layer 3 -> dw_min:9.9187e-01  dw_max:1.0050e+00 lr:1.0000e-02
2023-04-03 05:27:30,678 			Learning rate: weights:   1.000e-02    
2023-04-03 05:27:30,678 			Last test performance: 99.30%
2023-04-03 05:27:30,678 ----------------
2023-04-03 05:27:36,032   32  => 101   		Training 486 pattern with 99.58% 	Forward time: 	 5.25 sec
2023-04-03 05:27:36,032 			Loss:    6.630e-03    			Backward time: 	 0.09 sec 
2023-04-03 05:27:36,033 ADAM: Layer 0 -> dw_min:9.9634e-01  dw_max:1.0036e+00 lr:1.0000e-02
2023-04-03 05:27:36,033 ADAM: Layer 1 -> dw_min:9.8524e-01  dw_max:1.0114e+00 lr:1.0000e-02
2023-04-03 05:27:36,033 ADAM: Layer 2 -> dw_min:9.8442e-01  dw_max:1.0149e+00 lr:1.0000e-02
2023-04-03 05:27:36,033 ADAM: Layer 3 -> dw_min:9.9268e-01  dw_max:1.0131e+00 lr:1.0000e-02
2023-04-03 05:27:36,116 			Learning rate: weights:   1.000e-02    
2023-04-03 05:27:36,116 			Last test performance: 99.30%
2023-04-03 05:27:36,116 ----------------
2023-04-03 05:27:41,512   32  => 102   		Training 486 pattern with 99.58% 	Forward time: 	 5.30 sec
2023-04-03 05:27:41,512 			Loss:    1.372e-02    			Backward time: 	 0.10 sec 
2023-04-03 05:27:41,513 ADAM: Layer 0 -> dw_min:9.9703e-01  dw_max:1.0033e+00 lr:1.0000e-02
2023-04-03 05:27:41,513 ADAM: Layer 1 -> dw_min:9.8671e-01  dw_max:1.0151e+00 lr:1.0000e-02
2023-04-03 05:27:41,513 ADAM: Layer 2 -> dw_min:9.8300e-01  dw_max:1.0152e+00 lr:1.0000e-02
2023-04-03 05:27:41,513 ADAM: Layer 3 -> dw_min:9.9125e-01  dw_max:1.0118e+00 lr:1.0000e-02
2023-04-03 05:27:41,585 			Learning rate: weights:   1.000e-02    
2023-04-03 05:27:41,585 			Last test performance: 99.30%
2023-04-03 05:27:41,585 ----------------
2023-04-03 05:27:46,982   32  => 103   		Training 486 pattern with 99.58% 	Forward time: 	 5.30 sec
2023-04-03 05:27:46,982 			Loss:    1.018e-02    			Backward time: 	 0.10 sec 
2023-04-03 05:27:46,982 ADAM: Layer 0 -> dw_min:9.9723e-01  dw_max:1.0033e+00 lr:1.0000e-02
2023-04-03 05:27:46,983 ADAM: Layer 1 -> dw_min:9.8639e-01  dw_max:1.0139e+00 lr:1.0000e-02
2023-04-03 05:27:46,983 ADAM: Layer 2 -> dw_min:9.8471e-01  dw_max:1.0147e+00 lr:1.0000e-02
2023-04-03 05:27:46,983 ADAM: Layer 3 -> dw_min:9.9212e-01  dw_max:1.0105e+00 lr:1.0000e-02
2023-04-03 05:27:47,070 			Learning rate: weights:   1.000e-02    
2023-04-03 05:27:47,070 			Last test performance: 99.30%
2023-04-03 05:27:47,070 ----------------
2023-04-03 05:27:52,470   32  => 104   		Training 486 pattern with 99.79% 	Forward time: 	 5.30 sec
2023-04-03 05:27:52,470 			Loss:    2.955e-03    			Backward time: 	 0.10 sec 
2023-04-03 05:27:52,471 ADAM: Layer 0 -> dw_min:9.9731e-01  dw_max:1.0030e+00 lr:1.0000e-02
2023-04-03 05:27:52,471 ADAM: Layer 1 -> dw_min:9.8594e-01  dw_max:1.0125e+00 lr:1.0000e-02
2023-04-03 05:27:52,471 ADAM: Layer 2 -> dw_min:9.8587e-01  dw_max:1.0132e+00 lr:1.0000e-02
2023-04-03 05:27:52,471 ADAM: Layer 3 -> dw_min:9.9290e-01  dw_max:1.0095e+00 lr:1.0000e-02
2023-04-03 05:27:52,486 			Learning rate: weights:   1.000e-02    
2023-04-03 05:27:52,486 			Last test performance: 99.30%
2023-04-03 05:27:52,487 ----------------
2023-04-03 05:27:57,883   32  => 105   		Training 486 pattern with 99.38% 	Forward time: 	 5.30 sec
2023-04-03 05:27:57,883 			Loss:    1.531e-02    			Backward time: 	 0.10 sec 
2023-04-03 05:27:57,883 ADAM: Layer 0 -> dw_min:9.9729e-01  dw_max:1.0024e+00 lr:1.0000e-02
2023-04-03 05:27:57,883 ADAM: Layer 1 -> dw_min:9.8729e-01  dw_max:1.0130e+00 lr:1.0000e-02
2023-04-03 05:27:57,883 ADAM: Layer 2 -> dw_min:9.8573e-01  dw_max:1.0139e+00 lr:1.0000e-02
2023-04-03 05:27:57,883 ADAM: Layer 3 -> dw_min:9.9361e-01  dw_max:1.0085e+00 lr:1.0000e-02
2023-04-03 05:27:57,938 			Learning rate: weights:   1.000e-02    
2023-04-03 05:27:57,938 			Last test performance: 99.30%
2023-04-03 05:27:57,938 ----------------
2023-04-03 05:28:03,330   32  => 106   		Training 486 pattern with 98.96% 	Forward time: 	 5.29 sec
2023-04-03 05:28:03,330 			Loss:    1.615e-02    			Backward time: 	 0.10 sec 
2023-04-03 05:28:03,330 ADAM: Layer 0 -> dw_min:9.9646e-01  dw_max:1.0045e+00 lr:1.0000e-02
2023-04-03 05:28:03,330 ADAM: Layer 1 -> dw_min:9.8679e-01  dw_max:1.0119e+00 lr:1.0000e-02
2023-04-03 05:28:03,330 ADAM: Layer 2 -> dw_min:9.8438e-01  dw_max:1.0147e+00 lr:1.0000e-02
2023-04-03 05:28:03,330 ADAM: Layer 3 -> dw_min:9.9423e-01  dw_max:1.0077e+00 lr:1.0000e-02
2023-04-03 05:28:03,348 			Learning rate: weights:   1.000e-02    
2023-04-03 05:28:03,348 			Last test performance: 99.30%
2023-04-03 05:28:03,348 ----------------
2023-04-03 05:28:08,713   32  => 107   		Training 486 pattern with 99.38% 	Forward time: 	 5.26 sec
2023-04-03 05:28:08,714 			Loss:    1.709e-02    			Backward time: 	 0.10 sec 
2023-04-03 05:28:08,714 ADAM: Layer 0 -> dw_min:9.9739e-01  dw_max:1.0039e+00 lr:1.0000e-02
2023-04-03 05:28:08,714 ADAM: Layer 1 -> dw_min:9.8707e-01  dw_max:1.0106e+00 lr:1.0000e-02
2023-04-03 05:28:08,714 ADAM: Layer 2 -> dw_min:9.8433e-01  dw_max:1.0133e+00 lr:1.0000e-02
2023-04-03 05:28:08,714 ADAM: Layer 3 -> dw_min:9.9431e-01  dw_max:1.0123e+00 lr:1.0000e-02
2023-04-03 05:28:08,731 			Learning rate: weights:   1.000e-02    
2023-04-03 05:28:08,731 			Last test performance: 99.30%
2023-04-03 05:28:08,731 ----------------
2023-04-03 05:28:14,189   32  => 108   		Training 486 pattern with 100.00% 	Forward time: 	 5.36 sec
2023-04-03 05:28:14,189 			Loss:    3.415e-04    			Backward time: 	 0.10 sec 
2023-04-03 05:28:14,189 ADAM: Layer 0 -> dw_min:9.9762e-01  dw_max:1.0036e+00 lr:1.0000e-02
2023-04-03 05:28:14,189 ADAM: Layer 1 -> dw_min:9.8836e-01  dw_max:1.0095e+00 lr:1.0000e-02
2023-04-03 05:28:14,189 ADAM: Layer 2 -> dw_min:9.8589e-01  dw_max:1.0120e+00 lr:1.0000e-02
2023-04-03 05:28:14,190 ADAM: Layer 3 -> dw_min:9.9492e-01  dw_max:1.0111e+00 lr:1.0000e-02
2023-04-03 05:28:14,263 			Learning rate: weights:   1.000e-02    
2023-04-03 05:28:14,263 			Last test performance: 99.30%
2023-04-03 05:28:14,263 ----------------
2023-04-03 05:28:19,610   32  => 109   		Training 486 pattern with 99.58% 	Forward time: 	 5.25 sec
2023-04-03 05:28:19,610 			Loss:    9.914e-03    			Backward time: 	 0.10 sec 
2023-04-03 05:28:19,611 ADAM: Layer 0 -> dw_min:9.9767e-01  dw_max:1.0038e+00 lr:1.0000e-02
2023-04-03 05:28:19,611 ADAM: Layer 1 -> dw_min:9.8532e-01  dw_max:1.0134e+00 lr:1.0000e-02
2023-04-03 05:28:19,611 ADAM: Layer 2 -> dw_min:9.8038e-01  dw_max:1.0154e+00 lr:1.0000e-02
2023-04-03 05:28:19,611 ADAM: Layer 3 -> dw_min:9.9227e-01  dw_max:1.0099e+00 lr:1.0000e-02
2023-04-03 05:28:19,697 			Learning rate: weights:   1.000e-02    
2023-04-03 05:28:19,697 			Last test performance: 99.30%
2023-04-03 05:28:19,697 ----------------
2023-04-03 05:28:25,064   32  => 110   		Training 486 pattern with 99.58% 	Forward time: 	 5.27 sec
2023-04-03 05:28:25,065 			Loss:    7.928e-03    			Backward time: 	 0.10 sec 
2023-04-03 05:28:25,065 ADAM: Layer 0 -> dw_min:9.9756e-01  dw_max:1.0038e+00 lr:1.0000e-02
2023-04-03 05:28:25,065 ADAM: Layer 1 -> dw_min:9.8684e-01  dw_max:1.0121e+00 lr:1.0000e-02
2023-04-03 05:28:25,065 ADAM: Layer 2 -> dw_min:9.8233e-01  dw_max:1.0151e+00 lr:1.0000e-02
2023-04-03 05:28:25,065 ADAM: Layer 3 -> dw_min:9.9304e-01  dw_max:1.0089e+00 lr:1.0000e-02
2023-04-03 05:28:25,125 			Learning rate: weights:   1.000e-02    
2023-04-03 05:28:25,125 			Last test performance: 99.30%
2023-04-03 05:28:25,125 ----------------
2023-04-03 05:28:30,485   32  => 111   		Training 486 pattern with 99.58% 	Forward time: 	 5.26 sec
2023-04-03 05:28:30,485 			Loss:    9.565e-03    			Backward time: 	 0.10 sec 
2023-04-03 05:28:30,485 ADAM: Layer 0 -> dw_min:9.9701e-01  dw_max:1.0034e+00 lr:1.0000e-02
2023-04-03 05:28:30,485 ADAM: Layer 1 -> dw_min:9.8356e-01  dw_max:1.0124e+00 lr:1.0000e-02
2023-04-03 05:28:30,485 ADAM: Layer 2 -> dw_min:9.8327e-01  dw_max:1.0159e+00 lr:1.0000e-02
2023-04-03 05:28:30,485 ADAM: Layer 3 -> dw_min:9.9373e-01  dw_max:1.0080e+00 lr:1.0000e-02
2023-04-03 05:28:30,556 			Learning rate: weights:   1.000e-02    
2023-04-03 05:28:30,556 			Last test performance: 99.30%
2023-04-03 05:28:30,556 ----------------
2023-04-03 05:28:35,964   32  => 112   		Training 486 pattern with 99.38% 	Forward time: 	 5.31 sec
2023-04-03 05:28:35,964 			Loss:    2.342e-02    			Backward time: 	 0.10 sec 
2023-04-03 05:28:35,964 ADAM: Layer 0 -> dw_min:9.9764e-01  dw_max:1.0035e+00 lr:1.0000e-02
2023-04-03 05:28:35,964 ADAM: Layer 1 -> dw_min:9.8388e-01  dw_max:1.0112e+00 lr:1.0000e-02
2023-04-03 05:28:35,964 ADAM: Layer 2 -> dw_min:9.8384e-01  dw_max:1.0149e+00 lr:1.0000e-02
2023-04-03 05:28:35,965 ADAM: Layer 3 -> dw_min:9.9435e-01  dw_max:1.0079e+00 lr:1.0000e-02
2023-04-03 05:28:36,054 			Learning rate: weights:   1.000e-02    
2023-04-03 05:28:36,054 			Last test performance: 99.30%
2023-04-03 05:28:36,054 ----------------
2023-04-03 05:28:41,499   32  => 113   		Training 486 pattern with 99.38% 	Forward time: 	 5.34 sec
2023-04-03 05:28:41,499 			Loss:    1.547e-02    			Backward time: 	 0.10 sec 
2023-04-03 05:28:41,499 ADAM: Layer 0 -> dw_min:9.9656e-01  dw_max:1.0047e+00 lr:1.0000e-02
2023-04-03 05:28:41,499 ADAM: Layer 1 -> dw_min:9.8552e-01  dw_max:1.0101e+00 lr:1.0000e-02
2023-04-03 05:28:41,499 ADAM: Layer 2 -> dw_min:9.8329e-01  dw_max:1.0154e+00 lr:1.0000e-02
2023-04-03 05:28:41,499 ADAM: Layer 3 -> dw_min:9.9420e-01  dw_max:1.0073e+00 lr:1.0000e-02
2023-04-03 05:28:41,514 			Learning rate: weights:   1.000e-02    
2023-04-03 05:28:41,514 			Last test performance: 99.30%
2023-04-03 05:28:41,514 ----------------
2023-04-03 05:28:46,926   32  => 114   		Training 486 pattern with 99.58% 	Forward time: 	 5.31 sec
2023-04-03 05:28:46,926 			Loss:    1.010e-02    			Backward time: 	 0.10 sec 
2023-04-03 05:28:46,926 ADAM: Layer 0 -> dw_min:9.9709e-01  dw_max:1.0042e+00 lr:1.0000e-02
2023-04-03 05:28:46,926 ADAM: Layer 1 -> dw_min:9.8695e-01  dw_max:1.0097e+00 lr:1.0000e-02
2023-04-03 05:28:46,926 ADAM: Layer 2 -> dw_min:9.8495e-01  dw_max:1.0139e+00 lr:1.0000e-02
2023-04-03 05:28:46,926 ADAM: Layer 3 -> dw_min:9.9478e-01  dw_max:1.0066e+00 lr:1.0000e-02
2023-04-03 05:28:46,998 			Learning rate: weights:   1.000e-02    
2023-04-03 05:28:46,998 			Last test performance: 99.30%
2023-04-03 05:28:46,998 ----------------
2023-04-03 05:28:52,381   32  => 115   		Training 486 pattern with 100.00% 	Forward time: 	 5.28 sec
2023-04-03 05:28:52,381 			Loss:    2.453e-03    			Backward time: 	 0.10 sec 
2023-04-03 05:28:52,381 ADAM: Layer 0 -> dw_min:9.9683e-01  dw_max:1.0041e+00 lr:1.0000e-02
2023-04-03 05:28:52,382 ADAM: Layer 1 -> dw_min:9.8809e-01  dw_max:1.0087e+00 lr:1.0000e-02
2023-04-03 05:28:52,382 ADAM: Layer 2 -> dw_min:9.8301e-01  dw_max:1.0125e+00 lr:1.0000e-02
2023-04-03 05:28:52,382 ADAM: Layer 3 -> dw_min:9.9478e-01  dw_max:1.0059e+00 lr:1.0000e-02
2023-04-03 05:28:52,440 			Learning rate: weights:   1.000e-02    
2023-04-03 05:28:52,440 			Last test performance: 99.30%
2023-04-03 05:28:52,440 ----------------
2023-04-03 05:28:57,868   32  => 116   		Training 486 pattern with 99.58% 	Forward time: 	 5.33 sec
2023-04-03 05:28:57,868 			Loss:    1.252e-02    			Backward time: 	 0.10 sec 
2023-04-03 05:28:57,868 ADAM: Layer 0 -> dw_min:9.9591e-01  dw_max:1.0051e+00 lr:1.0000e-02
2023-04-03 05:28:57,868 ADAM: Layer 1 -> dw_min:9.8778e-01  dw_max:1.0079e+00 lr:1.0000e-02
2023-04-03 05:28:57,868 ADAM: Layer 2 -> dw_min:9.8470e-01  dw_max:1.0113e+00 lr:1.0000e-02
2023-04-03 05:28:57,868 ADAM: Layer 3 -> dw_min:9.9531e-01  dw_max:1.0053e+00 lr:1.0000e-02
2023-04-03 05:28:57,982 			Learning rate: weights:   1.000e-02    
2023-04-03 05:28:57,982 			Last test performance: 99.30%
2023-04-03 05:28:57,982 ----------------
2023-04-03 05:29:03,347   32  => 117   		Training 486 pattern with 99.17% 	Forward time: 	 5.26 sec
2023-04-03 05:29:03,347 			Loss:    4.197e-02    			Backward time: 	 0.10 sec 
2023-04-03 05:29:03,347 ADAM: Layer 0 -> dw_min:9.9613e-01  dw_max:1.0040e+00 lr:1.0000e-02
2023-04-03 05:29:03,347 ADAM: Layer 1 -> dw_min:9.8905e-01  dw_max:1.0072e+00 lr:1.0000e-02
2023-04-03 05:29:03,347 ADAM: Layer 2 -> dw_min:9.8621e-01  dw_max:1.0144e+00 lr:1.0000e-02
2023-04-03 05:29:03,348 ADAM: Layer 3 -> dw_min:9.9577e-01  dw_max:1.0130e+00 lr:1.0000e-02
2023-04-03 05:29:03,388 			Learning rate: weights:   1.000e-02    
2023-04-03 05:29:03,388 			Last test performance: 99.30%
2023-04-03 05:29:03,388 ----------------
2023-04-03 05:29:08,714   32  => 118   		Training 486 pattern with 99.58% 	Forward time: 	 5.22 sec
2023-04-03 05:29:08,714 			Loss:    1.169e-02    			Backward time: 	 0.10 sec 
2023-04-03 05:29:08,714 ADAM: Layer 0 -> dw_min:9.9675e-01  dw_max:1.0042e+00 lr:1.0000e-02
2023-04-03 05:29:08,714 ADAM: Layer 1 -> dw_min:9.8991e-01  dw_max:1.0103e+00 lr:1.0000e-02
2023-04-03 05:29:08,714 ADAM: Layer 2 -> dw_min:9.8643e-01  dw_max:1.0139e+00 lr:1.0000e-02
2023-04-03 05:29:08,714 ADAM: Layer 3 -> dw_min:9.9544e-01  dw_max:1.0117e+00 lr:1.0000e-02
2023-04-03 05:29:08,732 			Learning rate: weights:   1.000e-02    
2023-04-03 05:29:08,732 			Last test performance: 99.30%
2023-04-03 05:29:08,732 ----------------
2023-04-03 05:29:14,082   32  => 119   		Training 486 pattern with 99.38% 	Forward time: 	 5.25 sec
2023-04-03 05:29:14,082 			Loss:    1.054e-02    			Backward time: 	 0.10 sec 
2023-04-03 05:29:14,082 ADAM: Layer 0 -> dw_min:9.9684e-01  dw_max:1.0039e+00 lr:1.0000e-02
2023-04-03 05:29:14,082 ADAM: Layer 1 -> dw_min:9.8999e-01  dw_max:1.0089e+00 lr:1.0000e-02
2023-04-03 05:29:14,083 ADAM: Layer 2 -> dw_min:9.8778e-01  dw_max:1.0125e+00 lr:1.0000e-02
2023-04-03 05:29:14,083 ADAM: Layer 3 -> dw_min:9.9590e-01  dw_max:1.0105e+00 lr:1.0000e-02
2023-04-03 05:29:14,111 			Learning rate: weights:   1.000e-02    
2023-04-03 05:29:14,112 			Last test performance: 99.30%
2023-04-03 05:29:14,112 ----------------
2023-04-03 05:29:19,510   32  => 120   		Training 486 pattern with 99.79% 	Forward time: 	 5.30 sec
2023-04-03 05:29:19,510 			Loss:    3.540e-03    			Backward time: 	 0.10 sec 
2023-04-03 05:29:19,511 ADAM: Layer 0 -> dw_min:9.9714e-01  dw_max:1.0035e+00 lr:1.0000e-02
2023-04-03 05:29:19,511 ADAM: Layer 1 -> dw_min:9.9098e-01  dw_max:1.0081e+00 lr:1.0000e-02
2023-04-03 05:29:19,511 ADAM: Layer 2 -> dw_min:9.8714e-01  dw_max:1.0112e+00 lr:1.0000e-02
2023-04-03 05:29:19,511 ADAM: Layer 3 -> dw_min:9.9631e-01  dw_max:1.0095e+00 lr:1.0000e-02
2023-04-03 05:29:19,648 			Learning rate: weights:   1.000e-02    
2023-04-03 05:29:19,648 			Last test performance: 99.30%
2023-04-03 05:29:19,648 ----------------
2023-04-03 05:29:25,021   32  => 121   		Training 486 pattern with 98.75% 	Forward time: 	 5.27 sec
2023-04-03 05:29:25,021 			Loss:    3.867e-02    			Backward time: 	 0.10 sec 
2023-04-03 05:29:25,021 ADAM: Layer 0 -> dw_min:9.9717e-01  dw_max:1.0031e+00 lr:1.0000e-02
2023-04-03 05:29:25,021 ADAM: Layer 1 -> dw_min:9.8350e-01  dw_max:1.0105e+00 lr:1.0000e-02
2023-04-03 05:29:25,022 ADAM: Layer 2 -> dw_min:9.8445e-01  dw_max:1.0147e+00 lr:1.0000e-02
2023-04-03 05:29:25,022 ADAM: Layer 3 -> dw_min:9.9409e-01  dw_max:1.0096e+00 lr:1.0000e-02
2023-04-03 05:29:25,039 			Learning rate: weights:   1.000e-02    
2023-04-03 05:29:25,039 			Last test performance: 99.30%
2023-04-03 05:29:25,039 ----------------
2023-04-03 05:29:30,414   32  => 122   		Training 486 pattern with 99.17% 	Forward time: 	 5.27 sec
2023-04-03 05:29:30,414 			Loss:    1.093e-02    			Backward time: 	 0.10 sec 
2023-04-03 05:29:30,414 ADAM: Layer 0 -> dw_min:9.9680e-01  dw_max:1.0031e+00 lr:1.0000e-02
2023-04-03 05:29:30,414 ADAM: Layer 1 -> dw_min:9.8532e-01  dw_max:1.0117e+00 lr:1.0000e-02
2023-04-03 05:29:30,414 ADAM: Layer 2 -> dw_min:9.8440e-01  dw_max:1.0157e+00 lr:1.0000e-02
2023-04-03 05:29:30,414 ADAM: Layer 3 -> dw_min:9.9468e-01  dw_max:1.0095e+00 lr:1.0000e-02
2023-04-03 05:29:30,489 			Learning rate: weights:   1.000e-02    
2023-04-03 05:29:30,489 			Last test performance: 99.30%
2023-04-03 05:29:30,489 ----------------
2023-04-03 05:29:35,928   32  => 123   		Training 486 pattern with 99.58% 	Forward time: 	 5.34 sec
2023-04-03 05:29:35,928 			Loss:    1.470e-02    			Backward time: 	 0.10 sec 
2023-04-03 05:29:35,928 ADAM: Layer 0 -> dw_min:9.9728e-01  dw_max:1.0036e+00 lr:1.0000e-02
2023-04-03 05:29:35,929 ADAM: Layer 1 -> dw_min:9.8681e-01  dw_max:1.0105e+00 lr:1.0000e-02
2023-04-03 05:29:35,929 ADAM: Layer 2 -> dw_min:9.8595e-01  dw_max:1.0141e+00 lr:1.0000e-02
2023-04-03 05:29:35,929 ADAM: Layer 3 -> dw_min:9.9494e-01  dw_max:1.0086e+00 lr:1.0000e-02
2023-04-03 05:29:36,001 			Learning rate: weights:   1.000e-02    
2023-04-03 05:29:36,001 			Last test performance: 99.30%
2023-04-03 05:29:36,001 ----------------
2023-04-03 05:29:41,419   32  => 124   		Training 486 pattern with 99.38% 	Forward time: 	 5.32 sec
2023-04-03 05:29:41,419 			Loss:    1.755e-02    			Backward time: 	 0.10 sec 
2023-04-03 05:29:41,419 ADAM: Layer 0 -> dw_min:9.9701e-01  dw_max:1.0037e+00 lr:1.0000e-02
2023-04-03 05:29:41,419 ADAM: Layer 1 -> dw_min:9.8590e-01  dw_max:1.0129e+00 lr:1.0000e-02
2023-04-03 05:29:41,419 ADAM: Layer 2 -> dw_min:9.8470e-01  dw_max:1.0137e+00 lr:1.0000e-02
2023-04-03 05:29:41,420 ADAM: Layer 3 -> dw_min:9.9544e-01  dw_max:1.0089e+00 lr:1.0000e-02
2023-04-03 05:29:41,503 
2023-04-03 05:29:41,503 Testing:
2023-04-03 05:29:41,763 		24 of 10000 with 100.00% 	 Time used:  0.26 sec
2023-04-03 05:29:42,024 		48 of 10000 with 97.92% 	 Time used:  0.26 sec
2023-04-03 05:29:42,293 		72 of 10000 with 98.61% 	 Time used:  0.27 sec
2023-04-03 05:29:42,547 		96 of 10000 with 98.96% 	 Time used:  0.25 sec
2023-04-03 05:29:42,828 		120 of 10000 with 99.17% 	 Time used:  0.28 sec
2023-04-03 05:29:43,097 		144 of 10000 with 98.61% 	 Time used:  0.27 sec
2023-04-03 05:29:43,373 		168 of 10000 with 98.21% 	 Time used:  0.28 sec
2023-04-03 05:29:43,632 		192 of 10000 with 98.44% 	 Time used:  0.26 sec
2023-04-03 05:29:43,899 		216 of 10000 with 98.61% 	 Time used:  0.27 sec
2023-04-03 05:29:44,167 		240 of 10000 with 98.75% 	 Time used:  0.27 sec
2023-04-03 05:29:44,433 		264 of 10000 with 98.86% 	 Time used:  0.27 sec
2023-04-03 05:29:44,699 		288 of 10000 with 98.96% 	 Time used:  0.27 sec
2023-04-03 05:29:44,981 		312 of 10000 with 98.72% 	 Time used:  0.28 sec
2023-04-03 05:29:45,261 		336 of 10000 with 98.51% 	 Time used:  0.28 sec
2023-04-03 05:29:45,536 		360 of 10000 with 98.61% 	 Time used:  0.27 sec
2023-04-03 05:29:45,816 		384 of 10000 with 98.70% 	 Time used:  0.28 sec
2023-04-03 05:29:46,081 		408 of 10000 with 98.77% 	 Time used:  0.26 sec
2023-04-03 05:29:46,355 		432 of 10000 with 98.84% 	 Time used:  0.27 sec
2023-04-03 05:29:46,615 		456 of 10000 with 98.25% 	 Time used:  0.26 sec
2023-04-03 05:29:46,885 		480 of 10000 with 98.33% 	 Time used:  0.27 sec
2023-04-03 05:29:47,132 		504 of 10000 with 98.41% 	 Time used:  0.25 sec
2023-04-03 05:29:47,391 		528 of 10000 with 98.30% 	 Time used:  0.26 sec
2023-04-03 05:29:47,655 		552 of 10000 with 98.37% 	 Time used:  0.26 sec
2023-04-03 05:29:47,931 		576 of 10000 with 98.26% 	 Time used:  0.28 sec
2023-04-03 05:29:48,184 		600 of 10000 with 98.33% 	 Time used:  0.25 sec
2023-04-03 05:29:48,456 		624 of 10000 with 98.40% 	 Time used:  0.27 sec
2023-04-03 05:29:48,717 		648 of 10000 with 98.46% 	 Time used:  0.26 sec
2023-04-03 05:29:48,994 		672 of 10000 with 98.51% 	 Time used:  0.28 sec
2023-04-03 05:29:49,260 		696 of 10000 with 98.56% 	 Time used:  0.27 sec
2023-04-03 05:29:49,515 		720 of 10000 with 98.61% 	 Time used:  0.25 sec
2023-04-03 05:29:49,761 		744 of 10000 with 98.66% 	 Time used:  0.25 sec
2023-04-03 05:29:50,027 		768 of 10000 with 98.70% 	 Time used:  0.27 sec
2023-04-03 05:29:50,302 		792 of 10000 with 98.74% 	 Time used:  0.27 sec
2023-04-03 05:29:50,559 		816 of 10000 with 98.77% 	 Time used:  0.26 sec
2023-04-03 05:29:50,833 		840 of 10000 with 98.69% 	 Time used:  0.27 sec
2023-04-03 05:29:51,108 		864 of 10000 with 98.61% 	 Time used:  0.28 sec
2023-04-03 05:29:51,382 		888 of 10000 with 98.65% 	 Time used:  0.27 sec
2023-04-03 05:29:51,647 		912 of 10000 with 98.46% 	 Time used:  0.26 sec
2023-04-03 05:29:51,935 		936 of 10000 with 98.50% 	 Time used:  0.29 sec
2023-04-03 05:29:52,201 		960 of 10000 with 98.54% 	 Time used:  0.27 sec
2023-04-03 05:29:52,457 		984 of 10000 with 98.58% 	 Time used:  0.26 sec
2023-04-03 05:29:52,728 		1008 of 10000 with 98.51% 	 Time used:  0.27 sec
2023-04-03 05:29:52,980 		1032 of 10000 with 98.55% 	 Time used:  0.25 sec
2023-04-03 05:29:53,222 		1056 of 10000 with 98.58% 	 Time used:  0.24 sec
2023-04-03 05:29:53,475 		1080 of 10000 with 98.52% 	 Time used:  0.25 sec
2023-04-03 05:29:53,736 		1104 of 10000 with 98.55% 	 Time used:  0.26 sec
2023-04-03 05:29:53,996 		1128 of 10000 with 98.58% 	 Time used:  0.26 sec
2023-04-03 05:29:54,255 		1152 of 10000 with 98.61% 	 Time used:  0.26 sec
2023-04-03 05:29:54,506 		1176 of 10000 with 98.64% 	 Time used:  0.25 sec
2023-04-03 05:29:54,757 		1200 of 10000 with 98.67% 	 Time used:  0.25 sec
2023-04-03 05:29:55,017 		1224 of 10000 with 98.69% 	 Time used:  0.26 sec
2023-04-03 05:29:55,301 		1248 of 10000 with 98.72% 	 Time used:  0.28 sec
2023-04-03 05:29:55,583 		1272 of 10000 with 98.74% 	 Time used:  0.28 sec
2023-04-03 05:29:55,871 		1296 of 10000 with 98.77% 	 Time used:  0.29 sec
2023-04-03 05:29:56,139 		1320 of 10000 with 98.79% 	 Time used:  0.27 sec
2023-04-03 05:29:56,397 		1344 of 10000 with 98.81% 	 Time used:  0.26 sec
2023-04-03 05:29:56,667 		1368 of 10000 with 98.83% 	 Time used:  0.27 sec
2023-04-03 05:29:56,933 		1392 of 10000 with 98.85% 	 Time used:  0.27 sec
2023-04-03 05:29:57,195 		1416 of 10000 with 98.87% 	 Time used:  0.26 sec
2023-04-03 05:29:57,436 		1440 of 10000 with 98.89% 	 Time used:  0.24 sec
2023-04-03 05:29:57,702 		1464 of 10000 with 98.91% 	 Time used:  0.27 sec
2023-04-03 05:29:57,986 		1488 of 10000 with 98.79% 	 Time used:  0.28 sec
2023-04-03 05:29:58,268 		1512 of 10000 with 98.81% 	 Time used:  0.28 sec
2023-04-03 05:29:58,532 		1536 of 10000 with 98.83% 	 Time used:  0.26 sec
2023-04-03 05:29:58,805 		1560 of 10000 with 98.85% 	 Time used:  0.27 sec
2023-04-03 05:29:59,076 		1584 of 10000 with 98.86% 	 Time used:  0.27 sec
2023-04-03 05:29:59,335 		1608 of 10000 with 98.82% 	 Time used:  0.26 sec
2023-04-03 05:29:59,597 		1632 of 10000 with 98.77% 	 Time used:  0.26 sec
2023-04-03 05:29:59,861 		1656 of 10000 with 98.79% 	 Time used:  0.26 sec
2023-04-03 05:30:00,125 		1680 of 10000 with 98.81% 	 Time used:  0.26 sec
2023-04-03 05:30:00,387 		1704 of 10000 with 98.83% 	 Time used:  0.26 sec
2023-04-03 05:30:00,636 		1728 of 10000 with 98.84% 	 Time used:  0.25 sec
2023-04-03 05:30:00,879 		1752 of 10000 with 98.86% 	 Time used:  0.24 sec
2023-04-03 05:30:01,147 		1776 of 10000 with 98.87% 	 Time used:  0.27 sec
2023-04-03 05:30:01,418 		1800 of 10000 with 98.83% 	 Time used:  0.27 sec
2023-04-03 05:30:01,683 		1824 of 10000 with 98.85% 	 Time used:  0.26 sec
2023-04-03 05:30:01,961 		1848 of 10000 with 98.86% 	 Time used:  0.28 sec
2023-04-03 05:30:02,215 		1872 of 10000 with 98.77% 	 Time used:  0.25 sec
2023-04-03 05:30:02,456 		1896 of 10000 with 98.79% 	 Time used:  0.24 sec
2023-04-03 05:30:02,732 		1920 of 10000 with 98.80% 	 Time used:  0.28 sec
2023-04-03 05:30:03,007 		1944 of 10000 with 98.82% 	 Time used:  0.27 sec
2023-04-03 05:30:03,268 		1968 of 10000 with 98.83% 	 Time used:  0.26 sec
2023-04-03 05:30:03,532 		1992 of 10000 with 98.85% 	 Time used:  0.26 sec
2023-04-03 05:30:03,791 		2016 of 10000 with 98.86% 	 Time used:  0.26 sec
2023-04-03 05:30:04,051 		2040 of 10000 with 98.87% 	 Time used:  0.26 sec
2023-04-03 05:30:04,317 		2064 of 10000 with 98.89% 	 Time used:  0.27 sec
2023-04-03 05:30:04,588 		2088 of 10000 with 98.90% 	 Time used:  0.27 sec
2023-04-03 05:30:04,844 		2112 of 10000 with 98.91% 	 Time used:  0.26 sec
2023-04-03 05:30:05,088 		2136 of 10000 with 98.92% 	 Time used:  0.24 sec
2023-04-03 05:30:05,360 		2160 of 10000 with 98.94% 	 Time used:  0.27 sec
2023-04-03 05:30:05,623 		2184 of 10000 with 98.95% 	 Time used:  0.26 sec
2023-04-03 05:30:05,888 		2208 of 10000 with 98.96% 	 Time used:  0.26 sec
2023-04-03 05:30:06,162 		2232 of 10000 with 98.97% 	 Time used:  0.27 sec
2023-04-03 05:30:06,460 		2256 of 10000 with 98.94% 	 Time used:  0.30 sec
2023-04-03 05:30:06,727 		2280 of 10000 with 98.95% 	 Time used:  0.27 sec
2023-04-03 05:30:07,000 		2304 of 10000 with 98.96% 	 Time used:  0.27 sec
2023-04-03 05:30:07,240 		2328 of 10000 with 98.97% 	 Time used:  0.24 sec
2023-04-03 05:30:07,501 		2352 of 10000 with 98.98% 	 Time used:  0.26 sec
2023-04-03 05:30:07,762 		2376 of 10000 with 98.99% 	 Time used:  0.26 sec
2023-04-03 05:30:08,027 		2400 of 10000 with 99.00% 	 Time used:  0.26 sec
2023-04-03 05:30:08,300 		2424 of 10000 with 98.97% 	 Time used:  0.27 sec
2023-04-03 05:30:08,588 		2448 of 10000 with 98.98% 	 Time used:  0.29 sec
2023-04-03 05:30:08,847 		2472 of 10000 with 98.99% 	 Time used:  0.26 sec
2023-04-03 05:30:09,121 		2496 of 10000 with 99.00% 	 Time used:  0.27 sec
2023-04-03 05:30:09,400 		2520 of 10000 with 99.01% 	 Time used:  0.28 sec
2023-04-03 05:30:09,660 		2544 of 10000 with 99.02% 	 Time used:  0.26 sec
2023-04-03 05:30:09,928 		2568 of 10000 with 98.99% 	 Time used:  0.27 sec
2023-04-03 05:30:10,190 		2592 of 10000 with 99.00% 	 Time used:  0.26 sec
2023-04-03 05:30:10,455 		2616 of 10000 with 98.97% 	 Time used:  0.27 sec
2023-04-03 05:30:10,713 		2640 of 10000 with 98.98% 	 Time used:  0.26 sec
2023-04-03 05:30:10,952 		2664 of 10000 with 98.99% 	 Time used:  0.24 sec
2023-04-03 05:30:11,223 		2688 of 10000 with 99.00% 	 Time used:  0.27 sec
2023-04-03 05:30:11,496 		2712 of 10000 with 98.97% 	 Time used:  0.27 sec
2023-04-03 05:30:11,762 		2736 of 10000 with 98.98% 	 Time used:  0.27 sec
2023-04-03 05:30:12,023 		2760 of 10000 with 98.99% 	 Time used:  0.26 sec
2023-04-03 05:30:12,278 		2784 of 10000 with 98.99% 	 Time used:  0.26 sec
2023-04-03 05:30:12,540 		2808 of 10000 with 98.97% 	 Time used:  0.26 sec
2023-04-03 05:30:12,815 		2832 of 10000 with 98.98% 	 Time used:  0.27 sec
2023-04-03 05:30:13,070 		2856 of 10000 with 98.98% 	 Time used:  0.26 sec
2023-04-03 05:30:13,328 		2880 of 10000 with 98.99% 	 Time used:  0.26 sec
2023-04-03 05:30:13,581 		2904 of 10000 with 99.00% 	 Time used:  0.25 sec
2023-04-03 05:30:13,848 		2928 of 10000 with 99.01% 	 Time used:  0.27 sec
2023-04-03 05:30:14,116 		2952 of 10000 with 99.02% 	 Time used:  0.27 sec
2023-04-03 05:30:14,387 		2976 of 10000 with 99.03% 	 Time used:  0.27 sec
2023-04-03 05:30:14,643 		3000 of 10000 with 99.03% 	 Time used:  0.26 sec
2023-04-03 05:30:14,905 		3024 of 10000 with 99.04% 	 Time used:  0.26 sec
2023-04-03 05:30:15,172 		3048 of 10000 with 99.05% 	 Time used:  0.27 sec
2023-04-03 05:30:15,434 		3072 of 10000 with 99.06% 	 Time used:  0.26 sec
2023-04-03 05:30:15,702 		3096 of 10000 with 99.06% 	 Time used:  0.27 sec
2023-04-03 05:30:15,974 		3120 of 10000 with 99.07% 	 Time used:  0.27 sec
2023-04-03 05:30:16,232 		3144 of 10000 with 99.05% 	 Time used:  0.26 sec
2023-04-03 05:30:16,494 		3168 of 10000 with 99.05% 	 Time used:  0.26 sec
2023-04-03 05:30:16,758 		3192 of 10000 with 99.03% 	 Time used:  0.26 sec
2023-04-03 05:30:17,022 		3216 of 10000 with 99.04% 	 Time used:  0.26 sec
2023-04-03 05:30:17,299 		3240 of 10000 with 99.01% 	 Time used:  0.28 sec
2023-04-03 05:30:17,565 		3264 of 10000 with 99.02% 	 Time used:  0.27 sec
2023-04-03 05:30:17,827 		3288 of 10000 with 99.00% 	 Time used:  0.26 sec
2023-04-03 05:30:18,087 		3312 of 10000 with 99.00% 	 Time used:  0.26 sec
2023-04-03 05:30:18,349 		3336 of 10000 with 99.01% 	 Time used:  0.26 sec
2023-04-03 05:30:18,616 		3360 of 10000 with 99.02% 	 Time used:  0.27 sec
2023-04-03 05:30:18,886 		3384 of 10000 with 99.02% 	 Time used:  0.27 sec
2023-04-03 05:30:19,119 		3408 of 10000 with 99.03% 	 Time used:  0.23 sec
2023-04-03 05:30:19,391 		3432 of 10000 with 99.04% 	 Time used:  0.27 sec
2023-04-03 05:30:19,647 		3456 of 10000 with 99.05% 	 Time used:  0.26 sec
2023-04-03 05:30:19,905 		3480 of 10000 with 99.02% 	 Time used:  0.26 sec
2023-04-03 05:30:20,165 		3504 of 10000 with 99.03% 	 Time used:  0.26 sec
2023-04-03 05:30:20,438 		3528 of 10000 with 99.04% 	 Time used:  0.27 sec
2023-04-03 05:30:20,723 		3552 of 10000 with 99.01% 	 Time used:  0.28 sec
2023-04-03 05:30:20,973 		3576 of 10000 with 98.99% 	 Time used:  0.25 sec
2023-04-03 05:30:21,246 		3600 of 10000 with 99.00% 	 Time used:  0.27 sec
2023-04-03 05:30:21,519 		3624 of 10000 with 99.01% 	 Time used:  0.27 sec
2023-04-03 05:30:21,784 		3648 of 10000 with 99.01% 	 Time used:  0.27 sec
2023-04-03 05:30:22,055 		3672 of 10000 with 99.02% 	 Time used:  0.27 sec
2023-04-03 05:30:22,326 		3696 of 10000 with 99.03% 	 Time used:  0.27 sec
2023-04-03 05:30:22,597 		3720 of 10000 with 99.03% 	 Time used:  0.27 sec
2023-04-03 05:30:22,875 		3744 of 10000 with 99.04% 	 Time used:  0.28 sec
2023-04-03 05:30:23,140 		3768 of 10000 with 99.04% 	 Time used:  0.26 sec
2023-04-03 05:30:23,414 		3792 of 10000 with 99.05% 	 Time used:  0.27 sec
2023-04-03 05:30:23,673 		3816 of 10000 with 99.06% 	 Time used:  0.26 sec
2023-04-03 05:30:23,929 		3840 of 10000 with 99.06% 	 Time used:  0.26 sec
2023-04-03 05:30:24,198 		3864 of 10000 with 99.07% 	 Time used:  0.27 sec
2023-04-03 05:30:24,457 		3888 of 10000 with 99.07% 	 Time used:  0.26 sec
2023-04-03 05:30:24,726 		3912 of 10000 with 99.08% 	 Time used:  0.27 sec
2023-04-03 05:30:24,990 		3936 of 10000 with 99.09% 	 Time used:  0.26 sec
2023-04-03 05:30:25,250 		3960 of 10000 with 99.09% 	 Time used:  0.26 sec
2023-04-03 05:30:25,484 		3984 of 10000 with 99.07% 	 Time used:  0.23 sec
2023-04-03 05:30:25,756 		4008 of 10000 with 99.05% 	 Time used:  0.27 sec
2023-04-03 05:30:26,020 		4032 of 10000 with 99.06% 	 Time used:  0.26 sec
2023-04-03 05:30:26,281 		4056 of 10000 with 99.06% 	 Time used:  0.26 sec
2023-04-03 05:30:26,547 		4080 of 10000 with 99.07% 	 Time used:  0.26 sec
2023-04-03 05:30:26,815 		4104 of 10000 with 99.07% 	 Time used:  0.27 sec
2023-04-03 05:30:27,071 		4128 of 10000 with 99.08% 	 Time used:  0.26 sec
2023-04-03 05:30:27,337 		4152 of 10000 with 99.06% 	 Time used:  0.27 sec
2023-04-03 05:30:27,620 		4176 of 10000 with 99.07% 	 Time used:  0.28 sec
2023-04-03 05:30:27,905 		4200 of 10000 with 99.05% 	 Time used:  0.28 sec
2023-04-03 05:30:28,145 		4224 of 10000 with 99.05% 	 Time used:  0.24 sec
2023-04-03 05:30:28,402 		4248 of 10000 with 99.06% 	 Time used:  0.26 sec
2023-04-03 05:30:28,668 		4272 of 10000 with 99.06% 	 Time used:  0.27 sec
2023-04-03 05:30:28,937 		4296 of 10000 with 99.07% 	 Time used:  0.27 sec
2023-04-03 05:30:29,204 		4320 of 10000 with 99.07% 	 Time used:  0.27 sec
2023-04-03 05:30:29,466 		4344 of 10000 with 99.08% 	 Time used:  0.26 sec
2023-04-03 05:30:29,736 		4368 of 10000 with 99.08% 	 Time used:  0.27 sec
2023-04-03 05:30:29,997 		4392 of 10000 with 99.07% 	 Time used:  0.26 sec
2023-04-03 05:30:30,256 		4416 of 10000 with 99.07% 	 Time used:  0.26 sec
2023-04-03 05:30:30,504 		4440 of 10000 with 99.08% 	 Time used:  0.25 sec
2023-04-03 05:30:30,764 		4464 of 10000 with 99.08% 	 Time used:  0.26 sec
2023-04-03 05:30:31,028 		4488 of 10000 with 99.09% 	 Time used:  0.26 sec
2023-04-03 05:30:31,308 		4512 of 10000 with 99.05% 	 Time used:  0.28 sec
2023-04-03 05:30:31,571 		4536 of 10000 with 99.05% 	 Time used:  0.26 sec
2023-04-03 05:30:31,817 		4560 of 10000 with 99.06% 	 Time used:  0.25 sec
2023-04-03 05:30:32,093 		4584 of 10000 with 99.06% 	 Time used:  0.27 sec
2023-04-03 05:30:32,374 		4608 of 10000 with 99.05% 	 Time used:  0.28 sec
2023-04-03 05:30:32,645 		4632 of 10000 with 99.05% 	 Time used:  0.27 sec
2023-04-03 05:30:32,907 		4656 of 10000 with 99.05% 	 Time used:  0.26 sec
2023-04-03 05:30:33,180 		4680 of 10000 with 99.06% 	 Time used:  0.27 sec
2023-04-03 05:30:33,455 		4704 of 10000 with 99.06% 	 Time used:  0.27 sec
2023-04-03 05:30:33,722 		4728 of 10000 with 99.05% 	 Time used:  0.27 sec
2023-04-03 05:30:33,975 		4752 of 10000 with 99.05% 	 Time used:  0.25 sec
2023-04-03 05:30:34,243 		4776 of 10000 with 99.06% 	 Time used:  0.27 sec
2023-04-03 05:30:34,517 		4800 of 10000 with 99.06% 	 Time used:  0.27 sec
2023-04-03 05:30:34,776 		4824 of 10000 with 99.07% 	 Time used:  0.26 sec
2023-04-03 05:30:35,053 		4848 of 10000 with 99.07% 	 Time used:  0.28 sec
2023-04-03 05:30:35,324 		4872 of 10000 with 99.06% 	 Time used:  0.27 sec
2023-04-03 05:30:35,595 		4896 of 10000 with 99.06% 	 Time used:  0.27 sec
2023-04-03 05:30:35,854 		4920 of 10000 with 99.07% 	 Time used:  0.26 sec
2023-04-03 05:30:36,130 		4944 of 10000 with 99.07% 	 Time used:  0.28 sec
2023-04-03 05:30:36,433 		4968 of 10000 with 99.07% 	 Time used:  0.30 sec
2023-04-03 05:30:36,702 		4992 of 10000 with 99.08% 	 Time used:  0.27 sec
2023-04-03 05:30:36,976 		5016 of 10000 with 99.06% 	 Time used:  0.27 sec
2023-04-03 05:30:37,266 		5040 of 10000 with 99.07% 	 Time used:  0.29 sec
2023-04-03 05:30:37,528 		5064 of 10000 with 99.07% 	 Time used:  0.26 sec
2023-04-03 05:30:37,803 		5088 of 10000 with 99.08% 	 Time used:  0.27 sec
2023-04-03 05:30:38,058 		5112 of 10000 with 99.08% 	 Time used:  0.25 sec
2023-04-03 05:30:38,341 		5136 of 10000 with 99.07% 	 Time used:  0.28 sec
2023-04-03 05:30:38,611 		5160 of 10000 with 99.07% 	 Time used:  0.27 sec
2023-04-03 05:30:38,885 		5184 of 10000 with 99.07% 	 Time used:  0.27 sec
2023-04-03 05:30:39,140 		5208 of 10000 with 99.08% 	 Time used:  0.25 sec
2023-04-03 05:30:39,401 		5232 of 10000 with 99.08% 	 Time used:  0.26 sec
2023-04-03 05:30:39,687 		5256 of 10000 with 99.09% 	 Time used:  0.29 sec
2023-04-03 05:30:39,934 		5280 of 10000 with 99.09% 	 Time used:  0.25 sec
2023-04-03 05:30:40,192 		5304 of 10000 with 99.10% 	 Time used:  0.26 sec
2023-04-03 05:30:40,458 		5328 of 10000 with 99.10% 	 Time used:  0.27 sec
2023-04-03 05:30:40,726 		5352 of 10000 with 99.08% 	 Time used:  0.27 sec
2023-04-03 05:30:40,976 		5376 of 10000 with 99.09% 	 Time used:  0.25 sec
2023-04-03 05:30:41,256 		5400 of 10000 with 99.09% 	 Time used:  0.28 sec
2023-04-03 05:30:41,523 		5424 of 10000 with 99.10% 	 Time used:  0.27 sec
2023-04-03 05:30:41,782 		5448 of 10000 with 99.10% 	 Time used:  0.26 sec
2023-04-03 05:30:42,060 		5472 of 10000 with 99.09% 	 Time used:  0.28 sec
2023-04-03 05:30:42,335 		5496 of 10000 with 99.09% 	 Time used:  0.27 sec
2023-04-03 05:30:42,602 		5520 of 10000 with 99.09% 	 Time used:  0.27 sec
2023-04-03 05:30:42,871 		5544 of 10000 with 99.08% 	 Time used:  0.27 sec
2023-04-03 05:30:43,131 		5568 of 10000 with 99.08% 	 Time used:  0.26 sec
2023-04-03 05:30:43,395 		5592 of 10000 with 99.09% 	 Time used:  0.26 sec
2023-04-03 05:30:43,666 		5616 of 10000 with 99.09% 	 Time used:  0.27 sec
2023-04-03 05:30:43,900 		5640 of 10000 with 99.10% 	 Time used:  0.23 sec
2023-04-03 05:30:44,152 		5664 of 10000 with 99.10% 	 Time used:  0.25 sec
2023-04-03 05:30:44,409 		5688 of 10000 with 99.10% 	 Time used:  0.26 sec
2023-04-03 05:30:44,690 		5712 of 10000 with 99.11% 	 Time used:  0.28 sec
2023-04-03 05:30:44,978 		5736 of 10000 with 99.08% 	 Time used:  0.29 sec
2023-04-03 05:30:45,246 		5760 of 10000 with 99.08% 	 Time used:  0.27 sec
2023-04-03 05:30:45,495 		5784 of 10000 with 99.08% 	 Time used:  0.25 sec
2023-04-03 05:30:45,772 		5808 of 10000 with 99.09% 	 Time used:  0.28 sec
2023-04-03 05:30:46,063 		5832 of 10000 with 99.07% 	 Time used:  0.29 sec
2023-04-03 05:30:46,338 		5856 of 10000 with 99.08% 	 Time used:  0.28 sec
2023-04-03 05:30:46,606 		5880 of 10000 with 99.08% 	 Time used:  0.27 sec
2023-04-03 05:30:46,862 		5904 of 10000 with 99.09% 	 Time used:  0.26 sec
2023-04-03 05:30:47,132 		5928 of 10000 with 99.09% 	 Time used:  0.27 sec
2023-04-03 05:30:47,400 		5952 of 10000 with 99.09% 	 Time used:  0.27 sec
2023-04-03 05:30:47,664 		5976 of 10000 with 99.10% 	 Time used:  0.26 sec
2023-04-03 05:30:47,920 		6000 of 10000 with 99.08% 	 Time used:  0.26 sec
2023-04-03 05:30:48,184 		6024 of 10000 with 99.09% 	 Time used:  0.26 sec
2023-04-03 05:30:48,450 		6048 of 10000 with 99.07% 	 Time used:  0.27 sec
2023-04-03 05:30:48,696 		6072 of 10000 with 99.08% 	 Time used:  0.25 sec
2023-04-03 05:30:48,978 		6096 of 10000 with 99.08% 	 Time used:  0.28 sec
2023-04-03 05:30:49,222 		6120 of 10000 with 99.08% 	 Time used:  0.24 sec
2023-04-03 05:30:49,481 		6144 of 10000 with 99.09% 	 Time used:  0.26 sec
2023-04-03 05:30:49,769 		6168 of 10000 with 99.09% 	 Time used:  0.29 sec
2023-04-03 05:30:50,049 		6192 of 10000 with 99.10% 	 Time used:  0.28 sec
2023-04-03 05:30:50,312 		6216 of 10000 with 99.10% 	 Time used:  0.26 sec
2023-04-03 05:30:50,589 		6240 of 10000 with 99.10% 	 Time used:  0.28 sec
2023-04-03 05:30:50,863 		6264 of 10000 with 99.11% 	 Time used:  0.27 sec
2023-04-03 05:30:51,136 		6288 of 10000 with 99.11% 	 Time used:  0.27 sec
2023-04-03 05:30:51,397 		6312 of 10000 with 99.11% 	 Time used:  0.26 sec
2023-04-03 05:30:51,665 		6336 of 10000 with 99.12% 	 Time used:  0.27 sec
2023-04-03 05:30:51,938 		6360 of 10000 with 99.12% 	 Time used:  0.27 sec
2023-04-03 05:30:52,205 		6384 of 10000 with 99.12% 	 Time used:  0.27 sec
2023-04-03 05:30:52,453 		6408 of 10000 with 99.11% 	 Time used:  0.25 sec
2023-04-03 05:30:52,726 		6432 of 10000 with 99.11% 	 Time used:  0.27 sec
2023-04-03 05:30:52,988 		6456 of 10000 with 99.12% 	 Time used:  0.26 sec
2023-04-03 05:30:53,254 		6480 of 10000 with 99.12% 	 Time used:  0.27 sec
2023-04-03 05:30:53,519 		6504 of 10000 with 99.11% 	 Time used:  0.26 sec
2023-04-03 05:30:53,778 		6528 of 10000 with 99.11% 	 Time used:  0.26 sec
2023-04-03 05:30:54,055 		6552 of 10000 with 99.11% 	 Time used:  0.28 sec
2023-04-03 05:30:54,340 		6576 of 10000 with 99.12% 	 Time used:  0.28 sec
2023-04-03 05:30:54,606 		6600 of 10000 with 99.12% 	 Time used:  0.27 sec
2023-04-03 05:30:54,876 		6624 of 10000 with 99.12% 	 Time used:  0.27 sec
2023-04-03 05:30:55,123 		6648 of 10000 with 99.11% 	 Time used:  0.25 sec
2023-04-03 05:30:55,388 		6672 of 10000 with 99.12% 	 Time used:  0.26 sec
2023-04-03 05:30:55,657 		6696 of 10000 with 99.12% 	 Time used:  0.27 sec
2023-04-03 05:30:55,928 		6720 of 10000 with 99.12% 	 Time used:  0.27 sec
2023-04-03 05:30:56,202 		6744 of 10000 with 99.13% 	 Time used:  0.27 sec
2023-04-03 05:30:56,465 		6768 of 10000 with 99.13% 	 Time used:  0.26 sec
2023-04-03 05:30:56,733 		6792 of 10000 with 99.12% 	 Time used:  0.27 sec
2023-04-03 05:30:57,009 		6816 of 10000 with 99.12% 	 Time used:  0.28 sec
2023-04-03 05:30:57,271 		6840 of 10000 with 99.11% 	 Time used:  0.26 sec
2023-04-03 05:30:57,526 		6864 of 10000 with 99.11% 	 Time used:  0.26 sec
2023-04-03 05:30:57,798 		6888 of 10000 with 99.11% 	 Time used:  0.27 sec
2023-04-03 05:30:58,045 		6912 of 10000 with 99.10% 	 Time used:  0.25 sec
2023-04-03 05:30:58,301 		6936 of 10000 with 99.11% 	 Time used:  0.26 sec
2023-04-03 05:30:58,575 		6960 of 10000 with 99.11% 	 Time used:  0.27 sec
2023-04-03 05:30:58,844 		6984 of 10000 with 99.10% 	 Time used:  0.27 sec
2023-04-03 05:30:59,120 		7008 of 10000 with 99.10% 	 Time used:  0.28 sec
2023-04-03 05:30:59,388 		7032 of 10000 with 99.10% 	 Time used:  0.27 sec
2023-04-03 05:30:59,660 		7056 of 10000 with 99.09% 	 Time used:  0.27 sec
2023-04-03 05:30:59,937 		7080 of 10000 with 99.10% 	 Time used:  0.28 sec
2023-04-03 05:31:00,207 		7104 of 10000 with 99.10% 	 Time used:  0.27 sec
2023-04-03 05:31:00,478 		7128 of 10000 with 99.10% 	 Time used:  0.27 sec
2023-04-03 05:31:00,746 		7152 of 10000 with 99.11% 	 Time used:  0.27 sec
2023-04-03 05:31:01,006 		7176 of 10000 with 99.11% 	 Time used:  0.26 sec
2023-04-03 05:31:01,245 		7200 of 10000 with 99.11% 	 Time used:  0.24 sec
2023-04-03 05:31:01,482 		7224 of 10000 with 99.11% 	 Time used:  0.24 sec
2023-04-03 05:31:01,742 		7248 of 10000 with 99.12% 	 Time used:  0.26 sec
2023-04-03 05:31:01,991 		7272 of 10000 with 99.12% 	 Time used:  0.25 sec
2023-04-03 05:31:02,268 		7296 of 10000 with 99.12% 	 Time used:  0.28 sec
2023-04-03 05:31:02,564 		7320 of 10000 with 99.13% 	 Time used:  0.30 sec
2023-04-03 05:31:02,825 		7344 of 10000 with 99.11% 	 Time used:  0.26 sec
2023-04-03 05:31:03,088 		7368 of 10000 with 99.12% 	 Time used:  0.26 sec
2023-04-03 05:31:03,368 		7392 of 10000 with 99.12% 	 Time used:  0.28 sec
2023-04-03 05:31:03,645 		7416 of 10000 with 99.12% 	 Time used:  0.28 sec
2023-04-03 05:31:03,919 		7440 of 10000 with 99.13% 	 Time used:  0.27 sec
2023-04-03 05:31:04,185 		7464 of 10000 with 99.13% 	 Time used:  0.27 sec
2023-04-03 05:31:04,434 		7488 of 10000 with 99.13% 	 Time used:  0.25 sec
2023-04-03 05:31:04,706 		7512 of 10000 with 99.13% 	 Time used:  0.27 sec
2023-04-03 05:31:04,979 		7536 of 10000 with 99.14% 	 Time used:  0.27 sec
2023-04-03 05:31:05,241 		7560 of 10000 with 99.13% 	 Time used:  0.26 sec
2023-04-03 05:31:05,504 		7584 of 10000 with 99.13% 	 Time used:  0.26 sec
2023-04-03 05:31:05,769 		7608 of 10000 with 99.13% 	 Time used:  0.26 sec
2023-04-03 05:31:06,019 		7632 of 10000 with 99.14% 	 Time used:  0.25 sec
2023-04-03 05:31:06,292 		7656 of 10000 with 99.14% 	 Time used:  0.27 sec
2023-04-03 05:31:06,558 		7680 of 10000 with 99.14% 	 Time used:  0.27 sec
2023-04-03 05:31:06,832 		7704 of 10000 with 99.14% 	 Time used:  0.27 sec
2023-04-03 05:31:07,101 		7728 of 10000 with 99.15% 	 Time used:  0.27 sec
2023-04-03 05:31:07,359 		7752 of 10000 with 99.14% 	 Time used:  0.26 sec
2023-04-03 05:31:07,600 		7776 of 10000 with 99.14% 	 Time used:  0.24 sec
2023-04-03 05:31:07,859 		7800 of 10000 with 99.14% 	 Time used:  0.26 sec
2023-04-03 05:31:08,126 		7824 of 10000 with 99.14% 	 Time used:  0.27 sec
2023-04-03 05:31:08,402 		7848 of 10000 with 99.15% 	 Time used:  0.28 sec
2023-04-03 05:31:08,684 		7872 of 10000 with 99.12% 	 Time used:  0.28 sec
2023-04-03 05:31:08,948 		7896 of 10000 with 99.13% 	 Time used:  0.26 sec
2023-04-03 05:31:09,219 		7920 of 10000 with 99.13% 	 Time used:  0.27 sec
2023-04-03 05:31:09,527 		7944 of 10000 with 99.13% 	 Time used:  0.31 sec
2023-04-03 05:31:09,808 		7968 of 10000 with 99.13% 	 Time used:  0.28 sec
2023-04-03 05:31:10,058 		7992 of 10000 with 99.14% 	 Time used:  0.25 sec
2023-04-03 05:31:10,322 		8016 of 10000 with 99.14% 	 Time used:  0.26 sec
2023-04-03 05:31:10,592 		8040 of 10000 with 99.14% 	 Time used:  0.27 sec
2023-04-03 05:31:10,854 		8064 of 10000 with 99.13% 	 Time used:  0.26 sec
2023-04-03 05:31:11,118 		8088 of 10000 with 99.13% 	 Time used:  0.26 sec
2023-04-03 05:31:11,380 		8112 of 10000 with 99.14% 	 Time used:  0.26 sec
2023-04-03 05:31:11,655 		8136 of 10000 with 99.14% 	 Time used:  0.27 sec
2023-04-03 05:31:11,915 		8160 of 10000 with 99.14% 	 Time used:  0.26 sec
2023-04-03 05:31:12,200 		8184 of 10000 with 99.14% 	 Time used:  0.28 sec
2023-04-03 05:31:12,477 		8208 of 10000 with 99.15% 	 Time used:  0.28 sec
2023-04-03 05:31:12,745 		8232 of 10000 with 99.15% 	 Time used:  0.27 sec
2023-04-03 05:31:13,011 		8256 of 10000 with 99.15% 	 Time used:  0.27 sec
2023-04-03 05:31:13,284 		8280 of 10000 with 99.15% 	 Time used:  0.27 sec
2023-04-03 05:31:13,550 		8304 of 10000 with 99.16% 	 Time used:  0.27 sec
2023-04-03 05:31:13,829 		8328 of 10000 with 99.16% 	 Time used:  0.28 sec
2023-04-03 05:31:14,093 		8352 of 10000 with 99.15% 	 Time used:  0.26 sec
2023-04-03 05:31:14,351 		8376 of 10000 with 99.15% 	 Time used:  0.26 sec
2023-04-03 05:31:14,598 		8400 of 10000 with 99.15% 	 Time used:  0.25 sec
2023-04-03 05:31:14,868 		8424 of 10000 with 99.16% 	 Time used:  0.27 sec
2023-04-03 05:31:15,140 		8448 of 10000 with 99.16% 	 Time used:  0.27 sec
2023-04-03 05:31:15,403 		8472 of 10000 with 99.16% 	 Time used:  0.26 sec
2023-04-03 05:31:15,669 		8496 of 10000 with 99.16% 	 Time used:  0.27 sec
2023-04-03 05:31:15,930 		8520 of 10000 with 99.17% 	 Time used:  0.26 sec
2023-04-03 05:31:16,202 		8544 of 10000 with 99.17% 	 Time used:  0.27 sec
2023-04-03 05:31:16,488 		8568 of 10000 with 99.17% 	 Time used:  0.29 sec
2023-04-03 05:31:16,742 		8592 of 10000 with 99.17% 	 Time used:  0.25 sec
2023-04-03 05:31:17,008 		8616 of 10000 with 99.18% 	 Time used:  0.27 sec
2023-04-03 05:31:17,277 		8640 of 10000 with 99.17% 	 Time used:  0.27 sec
2023-04-03 05:31:17,538 		8664 of 10000 with 99.17% 	 Time used:  0.26 sec
2023-04-03 05:31:17,806 		8688 of 10000 with 99.17% 	 Time used:  0.27 sec
2023-04-03 05:31:18,079 		8712 of 10000 with 99.17% 	 Time used:  0.27 sec
2023-04-03 05:31:18,332 		8736 of 10000 with 99.18% 	 Time used:  0.25 sec
2023-04-03 05:31:18,594 		8760 of 10000 with 99.18% 	 Time used:  0.26 sec
2023-04-03 05:31:18,848 		8784 of 10000 with 99.18% 	 Time used:  0.25 sec
2023-04-03 05:31:19,114 		8808 of 10000 with 99.17% 	 Time used:  0.27 sec
2023-04-03 05:31:19,387 		8832 of 10000 with 99.15% 	 Time used:  0.27 sec
2023-04-03 05:31:19,649 		8856 of 10000 with 99.15% 	 Time used:  0.26 sec
2023-04-03 05:31:19,924 		8880 of 10000 with 99.16% 	 Time used:  0.27 sec
2023-04-03 05:31:20,183 		8904 of 10000 with 99.16% 	 Time used:  0.26 sec
2023-04-03 05:31:20,449 		8928 of 10000 with 99.16% 	 Time used:  0.27 sec
2023-04-03 05:31:20,720 		8952 of 10000 with 99.15% 	 Time used:  0.27 sec
2023-04-03 05:31:21,005 		8976 of 10000 with 99.15% 	 Time used:  0.28 sec
2023-04-03 05:31:21,263 		9000 of 10000 with 99.16% 	 Time used:  0.26 sec
2023-04-03 05:31:21,526 		9024 of 10000 with 99.16% 	 Time used:  0.26 sec
2023-04-03 05:31:21,790 		9048 of 10000 with 99.16% 	 Time used:  0.26 sec
2023-04-03 05:31:22,056 		9072 of 10000 with 99.15% 	 Time used:  0.27 sec
2023-04-03 05:31:22,305 		9096 of 10000 with 99.15% 	 Time used:  0.25 sec
2023-04-03 05:31:22,588 		9120 of 10000 with 99.16% 	 Time used:  0.28 sec
2023-04-03 05:31:22,845 		9144 of 10000 with 99.16% 	 Time used:  0.26 sec
2023-04-03 05:31:23,078 		9168 of 10000 with 99.16% 	 Time used:  0.23 sec
2023-04-03 05:31:23,345 		9192 of 10000 with 99.16% 	 Time used:  0.27 sec
2023-04-03 05:31:23,609 		9216 of 10000 with 99.15% 	 Time used:  0.26 sec
2023-04-03 05:31:23,842 		9240 of 10000 with 99.15% 	 Time used:  0.23 sec
2023-04-03 05:31:24,102 		9264 of 10000 with 99.15% 	 Time used:  0.26 sec
2023-04-03 05:31:24,352 		9288 of 10000 with 99.15% 	 Time used:  0.25 sec
2023-04-03 05:31:24,612 		9312 of 10000 with 99.15% 	 Time used:  0.26 sec
2023-04-03 05:31:24,869 		9336 of 10000 with 99.15% 	 Time used:  0.26 sec
2023-04-03 05:31:25,150 		9360 of 10000 with 99.16% 	 Time used:  0.28 sec
2023-04-03 05:31:25,418 		9384 of 10000 with 99.16% 	 Time used:  0.27 sec
2023-04-03 05:31:25,699 		9408 of 10000 with 99.16% 	 Time used:  0.28 sec
2023-04-03 05:31:25,967 		9432 of 10000 with 99.16% 	 Time used:  0.27 sec
2023-04-03 05:31:26,235 		9456 of 10000 with 99.16% 	 Time used:  0.27 sec
2023-04-03 05:31:26,501 		9480 of 10000 with 99.17% 	 Time used:  0.27 sec
2023-04-03 05:31:26,765 		9504 of 10000 with 99.17% 	 Time used:  0.26 sec
2023-04-03 05:31:27,038 		9528 of 10000 with 99.17% 	 Time used:  0.27 sec
2023-04-03 05:31:27,302 		9552 of 10000 with 99.17% 	 Time used:  0.26 sec
2023-04-03 05:31:27,561 		9576 of 10000 with 99.18% 	 Time used:  0.26 sec
2023-04-03 05:31:27,828 		9600 of 10000 with 99.18% 	 Time used:  0.27 sec
2023-04-03 05:31:28,080 		9624 of 10000 with 99.18% 	 Time used:  0.25 sec
2023-04-03 05:31:28,335 		9648 of 10000 with 99.17% 	 Time used:  0.25 sec
2023-04-03 05:31:28,598 		9672 of 10000 with 99.17% 	 Time used:  0.26 sec
2023-04-03 05:31:28,881 		9696 of 10000 with 99.17% 	 Time used:  0.28 sec
2023-04-03 05:31:29,175 		9720 of 10000 with 99.17% 	 Time used:  0.29 sec
2023-04-03 05:31:29,479 		9744 of 10000 with 99.17% 	 Time used:  0.30 sec
2023-04-03 05:31:29,739 		9768 of 10000 with 99.17% 	 Time used:  0.26 sec
2023-04-03 05:31:30,000 		9792 of 10000 with 99.17% 	 Time used:  0.26 sec
2023-04-03 05:31:30,266 		9816 of 10000 with 99.17% 	 Time used:  0.27 sec
2023-04-03 05:31:30,539 		9840 of 10000 with 99.18% 	 Time used:  0.27 sec
2023-04-03 05:31:30,802 		9864 of 10000 with 99.18% 	 Time used:  0.26 sec
2023-04-03 05:31:31,065 		9888 of 10000 with 99.17% 	 Time used:  0.26 sec
2023-04-03 05:31:31,325 		9912 of 10000 with 99.17% 	 Time used:  0.26 sec
2023-04-03 05:31:31,595 		9936 of 10000 with 99.17% 	 Time used:  0.27 sec
2023-04-03 05:31:31,851 		9960 of 10000 with 99.18% 	 Time used:  0.26 sec
2023-04-03 05:31:32,121 		9984 of 10000 with 99.18% 	 Time used:  0.27 sec
2023-04-03 05:31:32,297 		10000 of 10000 with 99.17% 	 Time used:  0.18 sec
2023-04-03 05:31:32,297 
2023-04-03 05:31:32,299 			Learning rate: weights:   1.000e-02    
2023-04-03 05:31:32,299 			Last test performance: 99.17%
2023-04-03 05:31:32,299 ----------------
2023-04-03 05:31:37,697   33  =>  0    		Training 486 pattern with 99.79% 	Forward time: 	 5.30 sec
2023-04-03 05:31:37,697 			Loss:    1.042e-02    			Backward time: 	 0.09 sec 
2023-04-03 05:31:37,697 ADAM: Layer 0 -> dw_min:9.9730e-01  dw_max:1.0033e+00 lr:1.0000e-02
2023-04-03 05:31:37,697 ADAM: Layer 1 -> dw_min:9.8731e-01  dw_max:1.0117e+00 lr:1.0000e-02
2023-04-03 05:31:37,697 ADAM: Layer 2 -> dw_min:9.8622e-01  dw_max:1.0124e+00 lr:1.0000e-02
2023-04-03 05:31:37,697 ADAM: Layer 3 -> dw_min:9.9590e-01  dw_max:1.0080e+00 lr:1.0000e-02
2023-04-03 05:31:37,712 			Learning rate: weights:   1.000e-02    
2023-04-03 05:31:37,713 			Last test performance: 99.17%
2023-04-03 05:31:37,713 ----------------
2023-04-03 05:31:43,175   33  =>  1    		Training 486 pattern with 99.58% 	Forward time: 	 5.36 sec
2023-04-03 05:31:43,175 			Loss:    7.660e-03    			Backward time: 	 0.10 sec 
2023-04-03 05:31:43,175 ADAM: Layer 0 -> dw_min:9.9749e-01  dw_max:1.0033e+00 lr:1.0000e-02
2023-04-03 05:31:43,176 ADAM: Layer 1 -> dw_min:9.8854e-01  dw_max:1.0102e+00 lr:1.0000e-02
2023-04-03 05:31:43,176 ADAM: Layer 2 -> dw_min:9.8760e-01  dw_max:1.0127e+00 lr:1.0000e-02
2023-04-03 05:31:43,176 ADAM: Layer 3 -> dw_min:9.9580e-01  dw_max:1.0072e+00 lr:1.0000e-02
2023-04-03 05:31:43,247 			Learning rate: weights:   1.000e-02    
2023-04-03 05:31:43,247 			Last test performance: 99.17%
2023-04-03 05:31:43,247 ----------------
2023-04-03 05:31:48,624   33  =>  2    		Training 486 pattern with 99.79% 	Forward time: 	 5.28 sec
2023-04-03 05:31:48,624 			Loss:    7.123e-03    			Backward time: 	 0.10 sec 
2023-04-03 05:31:48,624 ADAM: Layer 0 -> dw_min:9.9708e-01  dw_max:1.0040e+00 lr:1.0000e-02
2023-04-03 05:31:48,625 ADAM: Layer 1 -> dw_min:9.8940e-01  dw_max:1.0101e+00 lr:1.0000e-02
2023-04-03 05:31:48,625 ADAM: Layer 2 -> dw_min:9.8574e-01  dw_max:1.0156e+00 lr:1.0000e-02
2023-04-03 05:31:48,625 ADAM: Layer 3 -> dw_min:9.9128e-01  dw_max:1.0064e+00 lr:1.0000e-02
2023-04-03 05:31:48,697 			Learning rate: weights:   1.000e-02    
2023-04-03 05:31:48,697 			Last test performance: 99.17%
2023-04-03 05:31:48,697 ----------------
2023-04-03 05:31:54,024   33  =>  3    		Training 486 pattern with 99.79% 	Forward time: 	 5.22 sec
2023-04-03 05:31:54,024 			Loss:    2.588e-03    			Backward time: 	 0.10 sec 
2023-04-03 05:31:54,024 ADAM: Layer 0 -> dw_min:9.9700e-01  dw_max:1.0038e+00 lr:1.0000e-02
2023-04-03 05:31:54,024 ADAM: Layer 1 -> dw_min:9.9022e-01  dw_max:1.0092e+00 lr:1.0000e-02
2023-04-03 05:31:54,024 ADAM: Layer 2 -> dw_min:9.8716e-01  dw_max:1.0141e+00 lr:1.0000e-02
2023-04-03 05:31:54,025 ADAM: Layer 3 -> dw_min:9.9215e-01  dw_max:1.0058e+00 lr:1.0000e-02
2023-04-03 05:31:54,096 			Learning rate: weights:   1.000e-02    
2023-04-03 05:31:54,096 			Last test performance: 99.17%
2023-04-03 05:31:54,096 ----------------
2023-04-03 05:31:59,436   33  =>  4    		Training 486 pattern with 99.79% 	Forward time: 	 5.24 sec
2023-04-03 05:31:59,436 			Loss:    4.001e-03    			Backward time: 	 0.10 sec 
2023-04-03 05:31:59,437 ADAM: Layer 0 -> dw_min:9.9704e-01  dw_max:1.0035e+00 lr:1.0000e-02
2023-04-03 05:31:59,437 ADAM: Layer 1 -> dw_min:9.9160e-01  dw_max:1.0079e+00 lr:1.0000e-02
2023-04-03 05:31:59,437 ADAM: Layer 2 -> dw_min:9.8720e-01  dw_max:1.0150e+00 lr:1.0000e-02
2023-04-03 05:31:59,437 ADAM: Layer 3 -> dw_min:9.9293e-01  dw_max:1.0052e+00 lr:1.0000e-02
2023-04-03 05:31:59,547 			Learning rate: weights:   1.000e-02    
2023-04-03 05:31:59,547 			Last test performance: 99.17%
2023-04-03 05:31:59,547 ----------------
2023-04-03 05:32:04,972   33  =>  5    		Training 486 pattern with 99.38% 	Forward time: 	 5.32 sec
2023-04-03 05:32:04,972 			Loss:    1.320e-02    			Backward time: 	 0.09 sec 
2023-04-03 05:32:04,972 ADAM: Layer 0 -> dw_min:9.9774e-01  dw_max:1.0028e+00 lr:1.0000e-02
2023-04-03 05:32:04,972 ADAM: Layer 1 -> dw_min:9.9018e-01  dw_max:1.0085e+00 lr:1.0000e-02
2023-04-03 05:32:04,973 ADAM: Layer 2 -> dw_min:9.8491e-01  dw_max:1.0155e+00 lr:1.0000e-02
2023-04-03 05:32:04,973 ADAM: Layer 3 -> dw_min:9.9262e-01  dw_max:1.0115e+00 lr:1.0000e-02
2023-04-03 05:32:05,048 			Learning rate: weights:   1.000e-02    
2023-04-03 05:32:05,048 			Last test performance: 99.17%
2023-04-03 05:32:05,048 ----------------
2023-04-03 05:32:10,395   33  =>  6    		Training 486 pattern with 99.79% 	Forward time: 	 5.25 sec
2023-04-03 05:32:10,395 			Loss:    7.537e-03    			Backward time: 	 0.09 sec 
2023-04-03 05:32:10,395 ADAM: Layer 0 -> dw_min:9.9806e-01  dw_max:1.0024e+00 lr:1.0000e-02
2023-04-03 05:32:10,396 ADAM: Layer 1 -> dw_min:9.8854e-01  dw_max:1.0084e+00 lr:1.0000e-02
2023-04-03 05:32:10,396 ADAM: Layer 2 -> dw_min:9.8439e-01  dw_max:1.0140e+00 lr:1.0000e-02
2023-04-03 05:32:10,396 ADAM: Layer 3 -> dw_min:9.9321e-01  dw_max:1.0104e+00 lr:1.0000e-02
2023-04-03 05:32:10,445 			Learning rate: weights:   1.000e-02    
2023-04-03 05:32:10,445 			Last test performance: 99.17%
2023-04-03 05:32:10,445 ----------------
2023-04-03 05:32:15,786   33  =>  7    		Training 486 pattern with 99.58% 	Forward time: 	 5.24 sec
2023-04-03 05:32:15,786 			Loss:    1.262e-02    			Backward time: 	 0.10 sec 
2023-04-03 05:32:15,786 ADAM: Layer 0 -> dw_min:9.9839e-01  dw_max:1.0021e+00 lr:1.0000e-02
2023-04-03 05:32:15,786 ADAM: Layer 1 -> dw_min:9.8967e-01  dw_max:1.0097e+00 lr:1.0000e-02
2023-04-03 05:32:15,786 ADAM: Layer 2 -> dw_min:9.8595e-01  dw_max:1.0151e+00 lr:1.0000e-02
2023-04-03 05:32:15,786 ADAM: Layer 3 -> dw_min:9.9389e-01  dw_max:1.0094e+00 lr:1.0000e-02
2023-04-03 05:32:15,881 			Learning rate: weights:   1.000e-02    
2023-04-03 05:32:15,882 			Last test performance: 99.17%
2023-04-03 05:32:15,882 ----------------
2023-04-03 05:32:21,258   33  =>  8    		Training 486 pattern with 99.38% 	Forward time: 	 5.28 sec
2023-04-03 05:32:21,258 			Loss:    9.642e-03    			Backward time: 	 0.09 sec 
2023-04-03 05:32:21,258 ADAM: Layer 0 -> dw_min:9.9759e-01  dw_max:1.0022e+00 lr:1.0000e-02
2023-04-03 05:32:21,258 ADAM: Layer 1 -> dw_min:9.8886e-01  dw_max:1.0094e+00 lr:1.0000e-02
2023-04-03 05:32:21,259 ADAM: Layer 2 -> dw_min:9.8443e-01  dw_max:1.0141e+00 lr:1.0000e-02
2023-04-03 05:32:21,259 ADAM: Layer 3 -> dw_min:9.9448e-01  dw_max:1.0085e+00 lr:1.0000e-02
2023-04-03 05:32:21,319 			Learning rate: weights:   1.000e-02    
2023-04-03 05:32:21,319 			Last test performance: 99.17%
2023-04-03 05:32:21,319 ----------------
2023-04-03 05:32:26,795   33  =>  9    		Training 486 pattern with 99.79% 	Forward time: 	 5.37 sec
2023-04-03 05:32:26,795 			Loss:    9.913e-03    			Backward time: 	 0.10 sec 
2023-04-03 05:32:26,795 ADAM: Layer 0 -> dw_min:9.9751e-01  dw_max:1.0021e+00 lr:1.0000e-02
2023-04-03 05:32:26,795 ADAM: Layer 1 -> dw_min:9.8992e-01  dw_max:1.0101e+00 lr:1.0000e-02
2023-04-03 05:32:26,796 ADAM: Layer 2 -> dw_min:9.8520e-01  dw_max:1.0155e+00 lr:1.0000e-02
2023-04-03 05:32:26,796 ADAM: Layer 3 -> dw_min:9.9457e-01  dw_max:1.0066e+00 lr:1.0000e-02
2023-04-03 05:32:26,849 			Learning rate: weights:   1.000e-02    
2023-04-03 05:32:26,849 			Last test performance: 99.17%
2023-04-03 05:32:26,849 ----------------
2023-04-03 05:32:32,227   33  =>  10   		Training 486 pattern with 99.79% 	Forward time: 	 5.28 sec
2023-04-03 05:32:32,228 			Loss:    3.631e-03    			Backward time: 	 0.10 sec 
2023-04-03 05:32:32,228 ADAM: Layer 0 -> dw_min:9.9791e-01  dw_max:1.0021e+00 lr:1.0000e-02
2023-04-03 05:32:32,228 ADAM: Layer 1 -> dw_min:9.8584e-01  dw_max:1.0104e+00 lr:1.0000e-02
2023-04-03 05:32:32,228 ADAM: Layer 2 -> dw_min:9.8440e-01  dw_max:1.0150e+00 lr:1.0000e-02
2023-04-03 05:32:32,228 ADAM: Layer 3 -> dw_min:9.9511e-01  dw_max:1.0061e+00 lr:1.0000e-02
2023-04-03 05:32:32,305 			Learning rate: weights:   1.000e-02    
2023-04-03 05:32:32,305 			Last test performance: 99.17%
2023-04-03 05:32:32,305 ----------------
2023-04-03 05:32:37,711   33  =>  11   		Training 486 pattern with 99.79% 	Forward time: 	 5.30 sec
2023-04-03 05:32:37,711 			Loss:    1.144e-02    			Backward time: 	 0.10 sec 
2023-04-03 05:32:37,711 ADAM: Layer 0 -> dw_min:9.9742e-01  dw_max:1.0025e+00 lr:1.0000e-02
2023-04-03 05:32:37,712 ADAM: Layer 1 -> dw_min:9.8727e-01  dw_max:1.0098e+00 lr:1.0000e-02
2023-04-03 05:32:37,712 ADAM: Layer 2 -> dw_min:9.8595e-01  dw_max:1.0135e+00 lr:1.0000e-02
2023-04-03 05:32:37,712 ADAM: Layer 3 -> dw_min:9.8947e-01  dw_max:1.0055e+00 lr:1.0000e-02
2023-04-03 05:32:37,784 			Learning rate: weights:   1.000e-02    
2023-04-03 05:32:37,784 			Last test performance: 99.17%
2023-04-03 05:32:37,784 ----------------
2023-04-03 05:32:43,238   33  =>  12   		Training 486 pattern with 99.79% 	Forward time: 	 5.35 sec
2023-04-03 05:32:43,239 			Loss:    6.712e-03    			Backward time: 	 0.10 sec 
2023-04-03 05:32:43,239 ADAM: Layer 0 -> dw_min:9.9713e-01  dw_max:1.0022e+00 lr:1.0000e-02
2023-04-03 05:32:43,239 ADAM: Layer 1 -> dw_min:9.8853e-01  dw_max:1.0094e+00 lr:1.0000e-02
2023-04-03 05:32:43,239 ADAM: Layer 2 -> dw_min:9.8547e-01  dw_max:1.0146e+00 lr:1.0000e-02
2023-04-03 05:32:43,239 ADAM: Layer 3 -> dw_min:9.9051e-01  dw_max:1.0065e+00 lr:1.0000e-02
2023-04-03 05:32:43,332 			Learning rate: weights:   1.000e-02    
2023-04-03 05:32:43,332 			Last test performance: 99.17%
2023-04-03 05:32:43,332 ----------------
2023-04-03 05:32:48,690   33  =>  13   		Training 486 pattern with 100.00% 	Forward time: 	 5.26 sec
2023-04-03 05:32:48,690 			Loss:    4.692e-03    			Backward time: 	 0.10 sec 
2023-04-03 05:32:48,690 ADAM: Layer 0 -> dw_min:9.9733e-01  dw_max:1.0026e+00 lr:1.0000e-02
2023-04-03 05:32:48,690 ADAM: Layer 1 -> dw_min:9.8969e-01  dw_max:1.0123e+00 lr:1.0000e-02
2023-04-03 05:32:48,690 ADAM: Layer 2 -> dw_min:9.8449e-01  dw_max:1.0131e+00 lr:1.0000e-02
2023-04-03 05:32:48,690 ADAM: Layer 3 -> dw_min:9.9146e-01  dw_max:1.0059e+00 lr:1.0000e-02
2023-04-03 05:32:48,748 			Learning rate: weights:   1.000e-02    
2023-04-03 05:32:48,748 			Last test performance: 99.17%
2023-04-03 05:32:48,748 ----------------
2023-04-03 05:32:54,155   33  =>  14   		Training 486 pattern with 99.38% 	Forward time: 	 5.31 sec
2023-04-03 05:32:54,155 			Loss:    2.153e-02    			Backward time: 	 0.09 sec 
2023-04-03 05:32:54,156 ADAM: Layer 0 -> dw_min:9.9599e-01  dw_max:1.0025e+00 lr:1.0000e-02
2023-04-03 05:32:54,156 ADAM: Layer 1 -> dw_min:9.9018e-01  dw_max:1.0111e+00 lr:1.0000e-02
2023-04-03 05:32:54,156 ADAM: Layer 2 -> dw_min:9.8444e-01  dw_max:1.0156e+00 lr:1.0000e-02
2023-04-03 05:32:54,156 ADAM: Layer 3 -> dw_min:9.9173e-01  dw_max:1.0057e+00 lr:1.0000e-02
2023-04-03 05:32:54,249 			Learning rate: weights:   1.000e-02    
2023-04-03 05:32:54,249 			Last test performance: 99.17%
2023-04-03 05:32:54,249 ----------------
2023-04-03 05:32:59,726   33  =>  15   		Training 486 pattern with 99.38% 	Forward time: 	 5.38 sec
2023-04-03 05:32:59,726 			Loss:    2.181e-02    			Backward time: 	 0.10 sec 
2023-04-03 05:32:59,727 ADAM: Layer 0 -> dw_min:9.9689e-01  dw_max:1.0027e+00 lr:1.0000e-02
2023-04-03 05:32:59,727 ADAM: Layer 1 -> dw_min:9.8975e-01  dw_max:1.0151e+00 lr:1.0000e-02
2023-04-03 05:32:59,727 ADAM: Layer 2 -> dw_min:9.8432e-01  dw_max:1.0157e+00 lr:1.0000e-02
2023-04-03 05:32:59,727 ADAM: Layer 3 -> dw_min:9.9255e-01  dw_max:1.0052e+00 lr:1.0000e-02
2023-04-03 05:32:59,768 			Learning rate: weights:   1.000e-02    
2023-04-03 05:32:59,768 			Last test performance: 99.17%
2023-04-03 05:32:59,768 ----------------
2023-04-03 05:33:05,272   33  =>  16   		Training 486 pattern with 99.17% 	Forward time: 	 5.40 sec
2023-04-03 05:33:05,272 			Loss:    2.259e-02    			Backward time: 	 0.09 sec 
2023-04-03 05:33:05,272 ADAM: Layer 0 -> dw_min:9.9676e-01  dw_max:1.0027e+00 lr:1.0000e-02
2023-04-03 05:33:05,272 ADAM: Layer 1 -> dw_min:9.9023e-01  dw_max:1.0136e+00 lr:1.0000e-02
2023-04-03 05:33:05,273 ADAM: Layer 2 -> dw_min:9.8433e-01  dw_max:1.0144e+00 lr:1.0000e-02
2023-04-03 05:33:05,273 ADAM: Layer 3 -> dw_min:9.9329e-01  dw_max:1.0110e+00 lr:1.0000e-02
2023-04-03 05:33:05,290 			Learning rate: weights:   1.000e-02    
2023-04-03 05:33:05,290 			Last test performance: 99.17%
2023-04-03 05:33:05,290 ----------------
2023-04-03 05:33:10,750   33  =>  17   		Training 486 pattern with 100.00% 	Forward time: 	 5.36 sec
2023-04-03 05:33:10,750 			Loss:    7.025e-03    			Backward time: 	 0.10 sec 
2023-04-03 05:33:10,750 ADAM: Layer 0 -> dw_min:9.9631e-01  dw_max:1.0020e+00 lr:1.0000e-02
2023-04-03 05:33:10,750 ADAM: Layer 1 -> dw_min:9.8925e-01  dw_max:1.0121e+00 lr:1.0000e-02
2023-04-03 05:33:10,750 ADAM: Layer 2 -> dw_min:9.8495e-01  dw_max:1.0144e+00 lr:1.0000e-02
2023-04-03 05:33:10,751 ADAM: Layer 3 -> dw_min:9.9375e-01  dw_max:1.0099e+00 lr:1.0000e-02
2023-04-03 05:33:10,840 			Learning rate: weights:   1.000e-02    
2023-04-03 05:33:10,840 			Last test performance: 99.17%
2023-04-03 05:33:10,840 ----------------
2023-04-03 05:33:16,307   33  =>  18   		Training 486 pattern with 99.38% 	Forward time: 	 5.37 sec
2023-04-03 05:33:16,307 			Loss:    1.027e-02    			Backward time: 	 0.09 sec 
2023-04-03 05:33:16,308 ADAM: Layer 0 -> dw_min:9.9640e-01  dw_max:1.0027e+00 lr:1.0000e-02
2023-04-03 05:33:16,308 ADAM: Layer 1 -> dw_min:9.8720e-01  dw_max:1.0135e+00 lr:1.0000e-02
2023-04-03 05:33:16,308 ADAM: Layer 2 -> dw_min:9.8457e-01  dw_max:1.0155e+00 lr:1.0000e-02
2023-04-03 05:33:16,308 ADAM: Layer 3 -> dw_min:9.8760e-01  dw_max:1.0139e+00 lr:1.0000e-02
2023-04-03 05:33:16,382 			Learning rate: weights:   1.000e-02    
2023-04-03 05:33:16,382 			Last test performance: 99.17%
2023-04-03 05:33:16,382 ----------------
2023-04-03 05:33:21,822   33  =>  19   		Training 486 pattern with 99.58% 	Forward time: 	 5.34 sec
2023-04-03 05:33:21,822 			Loss:    5.169e-03    			Backward time: 	 0.10 sec 
2023-04-03 05:33:21,822 ADAM: Layer 0 -> dw_min:9.9665e-01  dw_max:1.0030e+00 lr:1.0000e-02
2023-04-03 05:33:21,822 ADAM: Layer 1 -> dw_min:9.8847e-01  dw_max:1.0120e+00 lr:1.0000e-02
2023-04-03 05:33:21,823 ADAM: Layer 2 -> dw_min:9.8436e-01  dw_max:1.0146e+00 lr:1.0000e-02
2023-04-03 05:33:21,823 ADAM: Layer 3 -> dw_min:9.8884e-01  dw_max:1.0125e+00 lr:1.0000e-02
2023-04-03 05:33:21,912 			Learning rate: weights:   1.000e-02    
2023-04-03 05:33:21,912 			Last test performance: 99.17%
2023-04-03 05:33:21,912 ----------------
2023-04-03 05:33:27,341   33  =>  20   		Training 486 pattern with 99.79% 	Forward time: 	 5.33 sec
2023-04-03 05:33:27,341 			Loss:    4.657e-03    			Backward time: 	 0.10 sec 
2023-04-03 05:33:27,342 ADAM: Layer 0 -> dw_min:9.9664e-01  dw_max:1.0027e+00 lr:1.0000e-02
2023-04-03 05:33:27,342 ADAM: Layer 1 -> dw_min:9.8966e-01  dw_max:1.0110e+00 lr:1.0000e-02
2023-04-03 05:33:27,342 ADAM: Layer 2 -> dw_min:9.8448e-01  dw_max:1.0154e+00 lr:1.0000e-02
2023-04-03 05:33:27,342 ADAM: Layer 3 -> dw_min:9.8999e-01  dw_max:1.0113e+00 lr:1.0000e-02
2023-04-03 05:33:27,357 			Learning rate: weights:   1.000e-02    
2023-04-03 05:33:27,357 			Last test performance: 99.17%
2023-04-03 05:33:27,357 ----------------
2023-04-03 05:33:32,817   33  =>  21   		Training 486 pattern with 99.38% 	Forward time: 	 5.36 sec
2023-04-03 05:33:32,817 			Loss:    2.052e-02    			Backward time: 	 0.10 sec 
2023-04-03 05:33:32,818 ADAM: Layer 0 -> dw_min:9.9697e-01  dw_max:1.0025e+00 lr:1.0000e-02
2023-04-03 05:33:32,818 ADAM: Layer 1 -> dw_min:9.9072e-01  dw_max:1.0094e+00 lr:1.0000e-02
2023-04-03 05:33:32,818 ADAM: Layer 2 -> dw_min:9.8497e-01  dw_max:1.0139e+00 lr:1.0000e-02
2023-04-03 05:33:32,819 ADAM: Layer 3 -> dw_min:9.9099e-01  dw_max:1.0102e+00 lr:1.0000e-02
2023-04-03 05:33:32,833 			Learning rate: weights:   1.000e-02    
2023-04-03 05:33:32,833 			Last test performance: 99.17%
2023-04-03 05:33:32,833 ----------------
2023-04-03 05:33:38,192   33  =>  22   		Training 486 pattern with 99.58% 	Forward time: 	 5.26 sec
2023-04-03 05:33:38,192 			Loss:    6.408e-03    			Backward time: 	 0.10 sec 
2023-04-03 05:33:38,192 ADAM: Layer 0 -> dw_min:9.9698e-01  dw_max:1.0026e+00 lr:1.0000e-02
2023-04-03 05:33:38,192 ADAM: Layer 1 -> dw_min:9.8768e-01  dw_max:1.0085e+00 lr:1.0000e-02
2023-04-03 05:33:38,192 ADAM: Layer 2 -> dw_min:9.8366e-01  dw_max:1.0139e+00 lr:1.0000e-02
2023-04-03 05:33:38,192 ADAM: Layer 3 -> dw_min:9.9188e-01  dw_max:1.0092e+00 lr:1.0000e-02
2023-04-03 05:33:38,248 			Learning rate: weights:   1.000e-02    
2023-04-03 05:33:38,248 			Last test performance: 99.17%
2023-04-03 05:33:38,248 ----------------
2023-04-03 05:33:43,708   33  =>  23   		Training 486 pattern with 99.79% 	Forward time: 	 5.36 sec
2023-04-03 05:33:43,708 			Loss:    5.887e-03    			Backward time: 	 0.10 sec 
2023-04-03 05:33:43,709 ADAM: Layer 0 -> dw_min:9.9710e-01  dw_max:1.0028e+00 lr:1.0000e-02
2023-04-03 05:33:43,709 ADAM: Layer 1 -> dw_min:9.8887e-01  dw_max:1.0087e+00 lr:1.0000e-02
2023-04-03 05:33:43,709 ADAM: Layer 2 -> dw_min:9.8529e-01  dw_max:1.0153e+00 lr:1.0000e-02
2023-04-03 05:33:43,709 ADAM: Layer 3 -> dw_min:9.9269e-01  dw_max:1.0082e+00 lr:1.0000e-02
2023-04-03 05:33:43,724 			Learning rate: weights:   1.000e-02    
2023-04-03 05:33:43,724 			Last test performance: 99.17%
2023-04-03 05:33:43,724 ----------------
2023-04-03 05:33:49,188   33  =>  24   		Training 486 pattern with 99.38% 	Forward time: 	 5.36 sec
2023-04-03 05:33:49,188 			Loss:    9.887e-03    			Backward time: 	 0.09 sec 
2023-04-03 05:33:49,189 ADAM: Layer 0 -> dw_min:9.9663e-01  dw_max:1.0043e+00 lr:1.0000e-02
2023-04-03 05:33:49,189 ADAM: Layer 1 -> dw_min:9.8957e-01  dw_max:1.0077e+00 lr:1.0000e-02
2023-04-03 05:33:49,189 ADAM: Layer 2 -> dw_min:9.8493e-01  dw_max:1.0156e+00 lr:1.0000e-02
2023-04-03 05:33:49,189 ADAM: Layer 3 -> dw_min:9.9342e-01  dw_max:1.0074e+00 lr:1.0000e-02
2023-04-03 05:33:49,282 			Learning rate: weights:   1.000e-02    
2023-04-03 05:33:49,282 			Last test performance: 99.17%
2023-04-03 05:33:49,282 ----------------
2023-04-03 05:33:54,691   33  =>  25   		Training 486 pattern with 99.58% 	Forward time: 	 5.31 sec
2023-04-03 05:33:54,691 			Loss:    6.891e-03    			Backward time: 	 0.10 sec 
2023-04-03 05:33:54,691 ADAM: Layer 0 -> dw_min:9.9706e-01  dw_max:1.0037e+00 lr:1.0000e-02
2023-04-03 05:33:54,692 ADAM: Layer 1 -> dw_min:9.8358e-01  dw_max:1.0081e+00 lr:1.0000e-02
2023-04-03 05:33:54,692 ADAM: Layer 2 -> dw_min:9.8643e-01  dw_max:1.0151e+00 lr:1.0000e-02
2023-04-03 05:33:54,692 ADAM: Layer 3 -> dw_min:9.9389e-01  dw_max:1.0067e+00 lr:1.0000e-02
2023-04-03 05:33:54,754 			Learning rate: weights:   1.000e-02    
2023-04-03 05:33:54,754 			Last test performance: 99.17%
2023-04-03 05:33:54,754 ----------------
2023-04-03 05:34:00,156   33  =>  26   		Training 486 pattern with 99.79% 	Forward time: 	 5.30 sec
2023-04-03 05:34:00,156 			Loss:    5.794e-03    			Backward time: 	 0.10 sec 
2023-04-03 05:34:00,156 ADAM: Layer 0 -> dw_min:9.9709e-01  dw_max:1.0033e+00 lr:1.0000e-02
2023-04-03 05:34:00,156 ADAM: Layer 1 -> dw_min:9.8508e-01  dw_max:1.0073e+00 lr:1.0000e-02
2023-04-03 05:34:00,156 ADAM: Layer 2 -> dw_min:9.8753e-01  dw_max:1.0136e+00 lr:1.0000e-02
2023-04-03 05:34:00,156 ADAM: Layer 3 -> dw_min:9.9450e-01  dw_max:1.0060e+00 lr:1.0000e-02
2023-04-03 05:34:00,173 			Learning rate: weights:   1.000e-02    
2023-04-03 05:34:00,173 			Last test performance: 99.17%
2023-04-03 05:34:00,173 ----------------
2023-04-03 05:34:05,669   33  =>  27   		Training 486 pattern with 99.79% 	Forward time: 	 5.40 sec
2023-04-03 05:34:05,669 			Loss:    1.524e-02    			Backward time: 	 0.10 sec 
2023-04-03 05:34:05,669 ADAM: Layer 0 -> dw_min:9.9718e-01  dw_max:1.0028e+00 lr:1.0000e-02
2023-04-03 05:34:05,670 ADAM: Layer 1 -> dw_min:9.8654e-01  dw_max:1.0071e+00 lr:1.0000e-02
2023-04-03 05:34:05,670 ADAM: Layer 2 -> dw_min:9.8877e-01  dw_max:1.0122e+00 lr:1.0000e-02
2023-04-03 05:34:05,670 ADAM: Layer 3 -> dw_min:9.9504e-01  dw_max:1.0052e+00 lr:1.0000e-02
2023-04-03 05:34:05,731 			Learning rate: weights:   1.000e-02    
2023-04-03 05:34:05,731 			Last test performance: 99.17%
2023-04-03 05:34:05,731 ----------------
2023-04-03 05:34:11,143   33  =>  28   		Training 486 pattern with 99.58% 	Forward time: 	 5.31 sec
2023-04-03 05:34:11,144 			Loss:    1.777e-02    			Backward time: 	 0.10 sec 
2023-04-03 05:34:11,144 ADAM: Layer 0 -> dw_min:9.9719e-01  dw_max:1.0029e+00 lr:1.0000e-02
2023-04-03 05:34:11,144 ADAM: Layer 1 -> dw_min:9.8805e-01  dw_max:1.0111e+00 lr:1.0000e-02
2023-04-03 05:34:11,144 ADAM: Layer 2 -> dw_min:9.8629e-01  dw_max:1.0127e+00 lr:1.0000e-02
2023-04-03 05:34:11,144 ADAM: Layer 3 -> dw_min:9.9554e-01  dw_max:1.0047e+00 lr:1.0000e-02
2023-04-03 05:34:11,200 			Learning rate: weights:   1.000e-02    
2023-04-03 05:34:11,200 			Last test performance: 99.17%
2023-04-03 05:34:11,200 ----------------
2023-04-03 05:34:16,530   33  =>  29   		Training 486 pattern with 98.96% 	Forward time: 	 5.23 sec
2023-04-03 05:34:16,530 			Loss:    3.450e-02    			Backward time: 	 0.10 sec 
2023-04-03 05:34:16,530 ADAM: Layer 0 -> dw_min:9.9713e-01  dw_max:1.0024e+00 lr:1.0000e-02
2023-04-03 05:34:16,530 ADAM: Layer 1 -> dw_min:9.8945e-01  dw_max:1.0100e+00 lr:1.0000e-02
2023-04-03 05:34:16,530 ADAM: Layer 2 -> dw_min:9.8433e-01  dw_max:1.0149e+00 lr:1.0000e-02
2023-04-03 05:34:16,530 ADAM: Layer 3 -> dw_min:9.9598e-01  dw_max:1.0054e+00 lr:1.0000e-02
2023-04-03 05:34:16,637 			Learning rate: weights:   1.000e-02    
2023-04-03 05:34:16,637 			Last test performance: 99.17%
2023-04-03 05:34:16,637 ----------------
2023-04-03 05:34:22,093   33  =>  30   		Training 486 pattern with 99.58% 	Forward time: 	 5.35 sec
2023-04-03 05:34:22,093 			Loss:    1.041e-02    			Backward time: 	 0.10 sec 
2023-04-03 05:34:22,093 ADAM: Layer 0 -> dw_min:9.9656e-01  dw_max:1.0031e+00 lr:1.0000e-02
2023-04-03 05:34:22,093 ADAM: Layer 1 -> dw_min:9.8478e-01  dw_max:1.0106e+00 lr:1.0000e-02
2023-04-03 05:34:22,093 ADAM: Layer 2 -> dw_min:9.8484e-01  dw_max:1.0152e+00 lr:1.0000e-02
2023-04-03 05:34:22,093 ADAM: Layer 3 -> dw_min:9.8792e-01  dw_max:1.0092e+00 lr:1.0000e-02
2023-04-03 05:34:22,199 			Learning rate: weights:   1.000e-02    
2023-04-03 05:34:22,199 			Last test performance: 99.17%
2023-04-03 05:34:22,199 ----------------
2023-04-03 05:34:27,632   33  =>  31   		Training 486 pattern with 99.58% 	Forward time: 	 5.33 sec
2023-04-03 05:34:27,632 			Loss:    4.856e-03    			Backward time: 	 0.10 sec 
2023-04-03 05:34:27,633 ADAM: Layer 0 -> dw_min:9.9645e-01  dw_max:1.0030e+00 lr:1.0000e-02
2023-04-03 05:34:27,633 ADAM: Layer 1 -> dw_min:9.8632e-01  dw_max:1.0159e+00 lr:1.0000e-02
2023-04-03 05:34:27,633 ADAM: Layer 2 -> dw_min:9.8635e-01  dw_max:1.0137e+00 lr:1.0000e-02
2023-04-03 05:34:27,633 ADAM: Layer 3 -> dw_min:9.8912e-01  dw_max:1.0083e+00 lr:1.0000e-02
2023-04-03 05:34:27,765 			Learning rate: weights:   1.000e-02    
2023-04-03 05:34:27,765 			Last test performance: 99.17%
2023-04-03 05:34:27,765 ----------------
2023-04-03 05:34:33,226   33  =>  32   		Training 486 pattern with 99.79% 	Forward time: 	 5.36 sec
2023-04-03 05:34:33,226 			Loss:    3.470e-03    			Backward time: 	 0.10 sec 
2023-04-03 05:34:33,226 ADAM: Layer 0 -> dw_min:9.9702e-01  dw_max:1.0025e+00 lr:1.0000e-02
2023-04-03 05:34:33,226 ADAM: Layer 1 -> dw_min:9.8719e-01  dw_max:1.0143e+00 lr:1.0000e-02
2023-04-03 05:34:33,226 ADAM: Layer 2 -> dw_min:9.8627e-01  dw_max:1.0155e+00 lr:1.0000e-02
2023-04-03 05:34:33,226 ADAM: Layer 3 -> dw_min:9.9021e-01  dw_max:1.0075e+00 lr:1.0000e-02
2023-04-03 05:34:33,277 			Learning rate: weights:   1.000e-02    
2023-04-03 05:34:33,277 			Last test performance: 99.17%
2023-04-03 05:34:33,277 ----------------
2023-04-03 05:34:38,759   33  =>  33   		Training 486 pattern with 99.79% 	Forward time: 	 5.38 sec
2023-04-03 05:34:38,760 			Loss:    4.770e-03    			Backward time: 	 0.10 sec 
2023-04-03 05:34:38,760 ADAM: Layer 0 -> dw_min:9.9691e-01  dw_max:1.0020e+00 lr:1.0000e-02
2023-04-03 05:34:38,760 ADAM: Layer 1 -> dw_min:9.8841e-01  dw_max:1.0129e+00 lr:1.0000e-02
2023-04-03 05:34:38,760 ADAM: Layer 2 -> dw_min:9.8434e-01  dw_max:1.0140e+00 lr:1.0000e-02
2023-04-03 05:34:38,760 ADAM: Layer 3 -> dw_min:9.9118e-01  dw_max:1.0067e+00 lr:1.0000e-02
2023-04-03 05:34:38,776 			Learning rate: weights:   1.000e-02    
2023-04-03 05:34:38,776 			Last test performance: 99.17%
2023-04-03 05:34:38,776 ----------------
2023-04-03 05:34:44,203   33  =>  34   		Training 486 pattern with 99.58% 	Forward time: 	 5.33 sec
2023-04-03 05:34:44,203 			Loss:    8.469e-03    			Backward time: 	 0.10 sec 
2023-04-03 05:34:44,203 ADAM: Layer 0 -> dw_min:9.9714e-01  dw_max:1.0020e+00 lr:1.0000e-02
2023-04-03 05:34:44,203 ADAM: Layer 1 -> dw_min:9.8958e-01  dw_max:1.0116e+00 lr:1.0000e-02
2023-04-03 05:34:44,203 ADAM: Layer 2 -> dw_min:9.8590e-01  dw_max:1.0126e+00 lr:1.0000e-02
2023-04-03 05:34:44,204 ADAM: Layer 3 -> dw_min:9.9206e-01  dw_max:1.0061e+00 lr:1.0000e-02
2023-04-03 05:34:44,273 			Learning rate: weights:   1.000e-02    
2023-04-03 05:34:44,273 			Last test performance: 99.17%
2023-04-03 05:34:44,273 ----------------
2023-04-03 05:34:49,723   33  =>  35   		Training 486 pattern with 99.38% 	Forward time: 	 5.35 sec
2023-04-03 05:34:49,723 			Loss:    2.061e-02    			Backward time: 	 0.10 sec 
2023-04-03 05:34:49,724 ADAM: Layer 0 -> dw_min:9.9491e-01  dw_max:1.0032e+00 lr:1.0000e-02
2023-04-03 05:34:49,724 ADAM: Layer 1 -> dw_min:9.8493e-01  dw_max:1.0118e+00 lr:1.0000e-02
2023-04-03 05:34:49,724 ADAM: Layer 2 -> dw_min:9.8437e-01  dw_max:1.0153e+00 lr:1.0000e-02
2023-04-03 05:34:49,724 ADAM: Layer 3 -> dw_min:9.8711e-01  dw_max:1.0055e+00 lr:1.0000e-02
2023-04-03 05:34:49,773 			Learning rate: weights:   1.000e-02    
2023-04-03 05:34:49,773 			Last test performance: 99.17%
2023-04-03 05:34:49,773 ----------------
2023-04-03 05:34:55,194   33  =>  36   		Training 486 pattern with 100.00% 	Forward time: 	 5.32 sec
2023-04-03 05:34:55,194 			Loss:    3.235e-03    			Backward time: 	 0.10 sec 
2023-04-03 05:34:55,195 ADAM: Layer 0 -> dw_min:9.9505e-01  dw_max:1.0032e+00 lr:1.0000e-02
2023-04-03 05:34:55,195 ADAM: Layer 1 -> dw_min:9.8656e-01  dw_max:1.0109e+00 lr:1.0000e-02
2023-04-03 05:34:55,195 ADAM: Layer 2 -> dw_min:9.8593e-01  dw_max:1.0137e+00 lr:1.0000e-02
2023-04-03 05:34:55,195 ADAM: Layer 3 -> dw_min:9.8839e-01  dw_max:1.0050e+00 lr:1.0000e-02
2023-04-03 05:34:55,213 			Learning rate: weights:   1.000e-02    
2023-04-03 05:34:55,213 			Last test performance: 99.17%
2023-04-03 05:34:55,213 ----------------
2023-04-03 05:35:00,631   33  =>  37   		Training 486 pattern with 99.79% 	Forward time: 	 5.32 sec
2023-04-03 05:35:00,631 			Loss:    7.278e-03    			Backward time: 	 0.10 sec 
2023-04-03 05:35:00,631 ADAM: Layer 0 -> dw_min:9.9564e-01  dw_max:1.0034e+00 lr:1.0000e-02
2023-04-03 05:35:00,631 ADAM: Layer 1 -> dw_min:9.8789e-01  dw_max:1.0110e+00 lr:1.0000e-02
2023-04-03 05:35:00,632 ADAM: Layer 2 -> dw_min:9.8646e-01  dw_max:1.0124e+00 lr:1.0000e-02
2023-04-03 05:35:00,632 ADAM: Layer 3 -> dw_min:9.8955e-01  dw_max:1.0045e+00 lr:1.0000e-02
2023-04-03 05:35:00,721 			Learning rate: weights:   1.000e-02    
2023-04-03 05:35:00,721 			Last test performance: 99.17%
2023-04-03 05:35:00,721 ----------------
2023-04-03 05:35:06,120   33  =>  38   		Training 486 pattern with 99.79% 	Forward time: 	 5.30 sec
2023-04-03 05:35:06,120 			Loss:    2.368e-03    			Backward time: 	 0.10 sec 
2023-04-03 05:35:06,120 ADAM: Layer 0 -> dw_min:9.9617e-01  dw_max:1.0032e+00 lr:1.0000e-02
2023-04-03 05:35:06,120 ADAM: Layer 1 -> dw_min:9.8903e-01  dw_max:1.0099e+00 lr:1.0000e-02
2023-04-03 05:35:06,120 ADAM: Layer 2 -> dw_min:9.8781e-01  dw_max:1.0132e+00 lr:1.0000e-02
2023-04-03 05:35:06,120 ADAM: Layer 3 -> dw_min:9.9059e-01  dw_max:1.0040e+00 lr:1.0000e-02
2023-04-03 05:35:06,241 			Learning rate: weights:   1.000e-02    
```
