## Supplementary material for "Competitive performance and superior noise robustness of a non-negative deep convolutional spiking network": Source Code: log_2023_04_02_22_17_45_100.0.txt (part 5 of 13)

```
2023-04-03 05:35:06,241 			Last test performance: 99.17%
2023-04-03 05:35:06,241 ----------------
2023-04-03 05:35:11,633   33  =>  39   		Training 486 pattern with 99.17% 	Forward time: 	 5.29 sec
2023-04-03 05:35:11,633 			Loss:    1.730e-02    			Backward time: 	 0.10 sec 
2023-04-03 05:35:11,633 ADAM: Layer 0 -> dw_min:9.9669e-01  dw_max:1.0031e+00 lr:1.0000e-02
2023-04-03 05:35:11,633 ADAM: Layer 1 -> dw_min:9.8986e-01  dw_max:1.0108e+00 lr:1.0000e-02
2023-04-03 05:35:11,633 ADAM: Layer 2 -> dw_min:9.8488e-01  dw_max:1.0132e+00 lr:1.0000e-02
2023-04-03 05:35:11,633 ADAM: Layer 3 -> dw_min:9.9153e-01  dw_max:1.0052e+00 lr:1.0000e-02
2023-04-03 05:35:11,711 			Learning rate: weights:   1.000e-02    
2023-04-03 05:35:11,711 			Last test performance: 99.17%
2023-04-03 05:35:11,711 ----------------
2023-04-03 05:35:17,034   33  =>  40   		Training 486 pattern with 98.54% 	Forward time: 	 5.22 sec
2023-04-03 05:35:17,034 			Loss:    3.545e-02    			Backward time: 	 0.10 sec 
2023-04-03 05:35:17,034 ADAM: Layer 0 -> dw_min:9.9482e-01  dw_max:1.0035e+00 lr:1.0000e-02
2023-04-03 05:35:17,034 ADAM: Layer 1 -> dw_min:9.9016e-01  dw_max:1.0086e+00 lr:1.0000e-02
2023-04-03 05:35:17,035 ADAM: Layer 2 -> dw_min:9.8373e-01  dw_max:1.0152e+00 lr:1.0000e-02
2023-04-03 05:35:17,035 ADAM: Layer 3 -> dw_min:9.9237e-01  dw_max:1.0047e+00 lr:1.0000e-02
2023-04-03 05:35:17,107 			Learning rate: weights:   1.000e-02    
2023-04-03 05:35:17,108 			Last test performance: 99.17%
2023-04-03 05:35:17,108 ----------------
2023-04-03 05:35:22,578   33  =>  41   		Training 486 pattern with 99.79% 	Forward time: 	 5.37 sec
2023-04-03 05:35:22,578 			Loss:    1.366e-02    			Backward time: 	 0.10 sec 
2023-04-03 05:35:22,579 ADAM: Layer 0 -> dw_min:9.9531e-01  dw_max:1.0031e+00 lr:1.0000e-02
2023-04-03 05:35:22,579 ADAM: Layer 1 -> dw_min:9.9124e-01  dw_max:1.0077e+00 lr:1.0000e-02
2023-04-03 05:35:22,579 ADAM: Layer 2 -> dw_min:9.8535e-01  dw_max:1.0137e+00 lr:1.0000e-02
2023-04-03 05:35:22,579 ADAM: Layer 3 -> dw_min:9.9313e-01  dw_max:1.0042e+00 lr:1.0000e-02
2023-04-03 05:35:22,637 			Learning rate: weights:   1.000e-02    
2023-04-03 05:35:22,638 			Last test performance: 99.17%
2023-04-03 05:35:22,638 ----------------
2023-04-03 05:35:28,014   33  =>  42   		Training 486 pattern with 99.58% 	Forward time: 	 5.28 sec
2023-04-03 05:35:28,015 			Loss:    6.370e-03    			Backward time: 	 0.10 sec 
2023-04-03 05:35:28,015 ADAM: Layer 0 -> dw_min:9.9636e-01  dw_max:1.0022e+00 lr:1.0000e-02
2023-04-03 05:35:28,015 ADAM: Layer 1 -> dw_min:9.8885e-01  dw_max:1.0090e+00 lr:1.0000e-02
2023-04-03 05:35:28,015 ADAM: Layer 2 -> dw_min:9.8681e-01  dw_max:1.0123e+00 lr:1.0000e-02
2023-04-03 05:35:28,015 ADAM: Layer 3 -> dw_min:9.9381e-01  dw_max:1.0081e+00 lr:1.0000e-02
2023-04-03 05:35:28,108 			Learning rate: weights:   1.000e-02    
2023-04-03 05:35:28,108 			Last test performance: 99.17%
2023-04-03 05:35:28,108 ----------------
2023-04-03 05:35:33,594   33  =>  43   		Training 486 pattern with 99.58% 	Forward time: 	 5.38 sec
2023-04-03 05:35:33,594 			Loss:    4.141e-03    			Backward time: 	 0.10 sec 
2023-04-03 05:35:33,594 ADAM: Layer 0 -> dw_min:9.9620e-01  dw_max:1.0032e+00 lr:1.0000e-02
2023-04-03 05:35:33,595 ADAM: Layer 1 -> dw_min:9.8760e-01  dw_max:1.0145e+00 lr:1.0000e-02
2023-04-03 05:35:33,595 ADAM: Layer 2 -> dw_min:9.8733e-01  dw_max:1.0131e+00 lr:1.0000e-02
2023-04-03 05:35:33,595 ADAM: Layer 3 -> dw_min:9.9443e-01  dw_max:1.0073e+00 lr:1.0000e-02
2023-04-03 05:35:33,628 			Learning rate: weights:   1.000e-02    
2023-04-03 05:35:33,628 			Last test performance: 99.17%
2023-04-03 05:35:33,629 ----------------
2023-04-03 05:35:39,005   33  =>  44   		Training 486 pattern with 98.96% 	Forward time: 	 5.28 sec
2023-04-03 05:35:39,005 			Loss:    2.676e-02    			Backward time: 	 0.10 sec 
2023-04-03 05:35:39,005 ADAM: Layer 0 -> dw_min:9.9456e-01  dw_max:1.0035e+00 lr:1.0000e-02
2023-04-03 05:35:39,005 ADAM: Layer 1 -> dw_min:9.8813e-01  dw_max:1.0151e+00 lr:1.0000e-02
2023-04-03 05:35:39,005 ADAM: Layer 2 -> dw_min:9.8546e-01  dw_max:1.0153e+00 lr:1.0000e-02
2023-04-03 05:35:39,006 ADAM: Layer 3 -> dw_min:9.9463e-01  dw_max:1.0089e+00 lr:1.0000e-02
2023-04-03 05:35:39,060 			Learning rate: weights:   1.000e-02    
2023-04-03 05:35:39,060 			Last test performance: 99.17%
2023-04-03 05:35:39,060 ----------------
2023-04-03 05:35:44,505   33  =>  45   		Training 486 pattern with 100.00% 	Forward time: 	 5.34 sec
2023-04-03 05:35:44,505 			Loss:    2.658e-03    			Backward time: 	 0.10 sec 
2023-04-03 05:35:44,506 ADAM: Layer 0 -> dw_min:9.9519e-01  dw_max:1.0032e+00 lr:1.0000e-02
2023-04-03 05:35:44,506 ADAM: Layer 1 -> dw_min:9.8911e-01  dw_max:1.0136e+00 lr:1.0000e-02
2023-04-03 05:35:44,506 ADAM: Layer 2 -> dw_min:9.8496e-01  dw_max:1.0138e+00 lr:1.0000e-02
2023-04-03 05:35:44,506 ADAM: Layer 3 -> dw_min:9.9516e-01  dw_max:1.0080e+00 lr:1.0000e-02
2023-04-03 05:35:44,565 			Learning rate: weights:   1.000e-02    
2023-04-03 05:35:44,565 			Last test performance: 99.17%
2023-04-03 05:35:44,565 ----------------
2023-04-03 05:35:49,987   33  =>  46   		Training 486 pattern with 99.58% 	Forward time: 	 5.32 sec
2023-04-03 05:35:49,987 			Loss:    1.806e-02    			Backward time: 	 0.10 sec 
2023-04-03 05:35:49,987 ADAM: Layer 0 -> dw_min:9.9591e-01  dw_max:1.0024e+00 lr:1.0000e-02
2023-04-03 05:35:49,987 ADAM: Layer 1 -> dw_min:9.9035e-01  dw_max:1.0123e+00 lr:1.0000e-02
2023-04-03 05:35:49,987 ADAM: Layer 2 -> dw_min:9.8570e-01  dw_max:1.0124e+00 lr:1.0000e-02
2023-04-03 05:35:49,988 ADAM: Layer 3 -> dw_min:9.9564e-01  dw_max:1.0072e+00 lr:1.0000e-02
2023-04-03 05:35:50,003 			Learning rate: weights:   1.000e-02    
2023-04-03 05:35:50,003 			Last test performance: 99.17%
2023-04-03 05:35:50,003 ----------------
2023-04-03 05:35:55,350   33  =>  47   		Training 486 pattern with 99.17% 	Forward time: 	 5.25 sec
2023-04-03 05:35:55,350 			Loss:    1.808e-02    			Backward time: 	 0.10 sec 
2023-04-03 05:35:55,350 ADAM: Layer 0 -> dw_min:9.9530e-01  dw_max:1.0037e+00 lr:1.0000e-02
2023-04-03 05:35:55,350 ADAM: Layer 1 -> dw_min:9.8592e-01  dw_max:1.0115e+00 lr:1.0000e-02
2023-04-03 05:35:55,351 ADAM: Layer 2 -> dw_min:9.8669e-01  dw_max:1.0137e+00 lr:1.0000e-02
2023-04-03 05:35:55,351 ADAM: Layer 3 -> dw_min:9.9634e-01  dw_max:1.0065e+00 lr:1.0000e-02
2023-04-03 05:35:55,366 			Learning rate: weights:   1.000e-02    
2023-04-03 05:35:55,366 			Last test performance: 99.17%
2023-04-03 05:35:55,366 ----------------
2023-04-03 05:36:00,828   33  =>  48   		Training 486 pattern with 98.75% 	Forward time: 	 5.36 sec
2023-04-03 05:36:00,828 			Loss:    1.545e-02    			Backward time: 	 0.10 sec 
2023-04-03 05:36:00,828 ADAM: Layer 0 -> dw_min:9.9553e-01  dw_max:1.0043e+00 lr:1.0000e-02
2023-04-03 05:36:00,828 ADAM: Layer 1 -> dw_min:9.8470e-01  dw_max:1.0103e+00 lr:1.0000e-02
2023-04-03 05:36:00,828 ADAM: Layer 2 -> dw_min:9.8577e-01  dw_max:1.0124e+00 lr:1.0000e-02
2023-04-03 05:36:00,829 ADAM: Layer 3 -> dw_min:9.9522e-01  dw_max:1.0058e+00 lr:1.0000e-02
2023-04-03 05:36:00,913 			Learning rate: weights:   1.000e-02    
2023-04-03 05:36:00,913 			Last test performance: 99.17%
2023-04-03 05:36:00,913 ----------------
2023-04-03 05:36:06,237   33  =>  49   		Training 486 pattern with 100.00% 	Forward time: 	 5.22 sec
2023-04-03 05:36:06,237 			Loss:    1.154e-03    			Backward time: 	 0.10 sec 
2023-04-03 05:36:06,237 ADAM: Layer 0 -> dw_min:9.9607e-01  dw_max:1.0036e+00 lr:1.0000e-02
2023-04-03 05:36:06,237 ADAM: Layer 1 -> dw_min:9.8621e-01  dw_max:1.0092e+00 lr:1.0000e-02
2023-04-03 05:36:06,237 ADAM: Layer 2 -> dw_min:9.8713e-01  dw_max:1.0110e+00 lr:1.0000e-02
2023-04-03 05:36:06,238 ADAM: Layer 3 -> dw_min:9.9569e-01  dw_max:1.0052e+00 lr:1.0000e-02
2023-04-03 05:36:06,331 			Learning rate: weights:   1.000e-02    
2023-04-03 05:36:06,331 			Last test performance: 99.17%
2023-04-03 05:36:06,331 ----------------
2023-04-03 05:36:11,766   33  =>  50   		Training 486 pattern with 99.17% 	Forward time: 	 5.33 sec
2023-04-03 05:36:11,766 			Loss:    2.250e-02    			Backward time: 	 0.10 sec 
2023-04-03 05:36:11,766 ADAM: Layer 0 -> dw_min:9.9558e-01  dw_max:1.0040e+00 lr:1.0000e-02
2023-04-03 05:36:11,766 ADAM: Layer 1 -> dw_min:9.8791e-01  dw_max:1.0124e+00 lr:1.0000e-02
2023-04-03 05:36:11,766 ADAM: Layer 2 -> dw_min:9.8434e-01  dw_max:1.0155e+00 lr:1.0000e-02
2023-04-03 05:36:11,766 ADAM: Layer 3 -> dw_min:9.9435e-01  dw_max:1.0059e+00 lr:1.0000e-02
2023-04-03 05:36:11,807 			Learning rate: weights:   1.000e-02    
2023-04-03 05:36:11,807 			Last test performance: 99.17%
2023-04-03 05:36:11,807 ----------------
2023-04-03 05:36:17,220   33  =>  51   		Training 486 pattern with 99.58% 	Forward time: 	 5.31 sec
2023-04-03 05:36:17,220 			Loss:    7.289e-03    			Backward time: 	 0.10 sec 
2023-04-03 05:36:17,221 ADAM: Layer 0 -> dw_min:9.9594e-01  dw_max:1.0048e+00 lr:1.0000e-02
2023-04-03 05:36:17,221 ADAM: Layer 1 -> dw_min:9.8822e-01  dw_max:1.0112e+00 lr:1.0000e-02
2023-04-03 05:36:17,221 ADAM: Layer 2 -> dw_min:9.8590e-01  dw_max:1.0139e+00 lr:1.0000e-02
2023-04-03 05:36:17,221 ADAM: Layer 3 -> dw_min:9.9224e-01  dw_max:1.0056e+00 lr:1.0000e-02
2023-04-03 05:36:17,329 			Learning rate: weights:   1.000e-02    
2023-04-03 05:36:17,329 			Last test performance: 99.17%
2023-04-03 05:36:17,329 ----------------
2023-04-03 05:36:22,727   33  =>  52   		Training 486 pattern with 99.79% 	Forward time: 	 5.30 sec
2023-04-03 05:36:22,727 			Loss:    5.883e-03    			Backward time: 	 0.10 sec 
2023-04-03 05:36:22,727 ADAM: Layer 0 -> dw_min:9.9540e-01  dw_max:1.0058e+00 lr:1.0000e-02
2023-04-03 05:36:22,727 ADAM: Layer 1 -> dw_min:9.8410e-01  dw_max:1.0108e+00 lr:1.0000e-02
2023-04-03 05:36:22,727 ADAM: Layer 2 -> dw_min:9.8284e-01  dw_max:1.0169e+00 lr:1.0000e-02
2023-04-03 05:36:22,728 ADAM: Layer 3 -> dw_min:9.9301e-01  dw_max:1.0098e+00 lr:1.0000e-02
2023-04-03 05:36:22,802 			Learning rate: weights:   1.000e-02    
2023-04-03 05:36:22,802 			Last test performance: 99.17%
2023-04-03 05:36:22,802 ----------------
2023-04-03 05:36:28,236   33  =>  53   		Training 486 pattern with 99.58% 	Forward time: 	 5.33 sec
2023-04-03 05:36:28,236 			Loss:    6.665e-03    			Backward time: 	 0.10 sec 
2023-04-03 05:36:28,236 ADAM: Layer 0 -> dw_min:9.9558e-01  dw_max:1.0050e+00 lr:1.0000e-02
2023-04-03 05:36:28,237 ADAM: Layer 1 -> dw_min:9.8568e-01  dw_max:1.0160e+00 lr:1.0000e-02
2023-04-03 05:36:28,237 ADAM: Layer 2 -> dw_min:9.8224e-01  dw_max:1.0189e+00 lr:1.0000e-02
2023-04-03 05:36:28,237 ADAM: Layer 3 -> dw_min:9.9072e-01  dw_max:1.0101e+00 lr:1.0000e-02
2023-04-03 05:36:28,307 			Learning rate: weights:   1.000e-02    
2023-04-03 05:36:28,307 			Last test performance: 99.17%
2023-04-03 05:36:28,307 ----------------
2023-04-03 05:36:33,657   33  =>  54   		Training 486 pattern with 99.38% 	Forward time: 	 5.25 sec
2023-04-03 05:36:33,657 			Loss:    9.836e-03    			Backward time: 	 0.10 sec 
2023-04-03 05:36:33,657 ADAM: Layer 0 -> dw_min:9.9625e-01  dw_max:1.0043e+00 lr:1.0000e-02
2023-04-03 05:36:33,658 ADAM: Layer 1 -> dw_min:9.8719e-01  dw_max:1.0150e+00 lr:1.0000e-02
2023-04-03 05:36:33,658 ADAM: Layer 2 -> dw_min:9.8401e-01  dw_max:1.0170e+00 lr:1.0000e-02
2023-04-03 05:36:33,658 ADAM: Layer 3 -> dw_min:9.9164e-01  dw_max:1.0091e+00 lr:1.0000e-02
2023-04-03 05:36:33,717 			Learning rate: weights:   1.000e-02    
2023-04-03 05:36:33,717 			Last test performance: 99.17%
2023-04-03 05:36:33,717 ----------------
2023-04-03 05:36:39,076   33  =>  55   		Training 486 pattern with 99.58% 	Forward time: 	 5.26 sec
2023-04-03 05:36:39,076 			Loss:    1.909e-02    			Backward time: 	 0.10 sec 
2023-04-03 05:36:39,076 ADAM: Layer 0 -> dw_min:9.9595e-01  dw_max:1.0040e+00 lr:1.0000e-02
2023-04-03 05:36:39,076 ADAM: Layer 1 -> dw_min:9.8850e-01  dw_max:1.0135e+00 lr:1.0000e-02
2023-04-03 05:36:39,076 ADAM: Layer 2 -> dw_min:9.8496e-01  dw_max:1.0156e+00 lr:1.0000e-02
2023-04-03 05:36:39,076 ADAM: Layer 3 -> dw_min:9.8639e-01  dw_max:1.0082e+00 lr:1.0000e-02
2023-04-03 05:36:39,091 			Learning rate: weights:   1.000e-02    
2023-04-03 05:36:39,091 			Last test performance: 99.17%
2023-04-03 05:36:39,091 ----------------
2023-04-03 05:36:44,426   33  =>  56   		Training 486 pattern with 99.79% 	Forward time: 	 5.23 sec
2023-04-03 05:36:44,426 			Loss:    2.497e-03    			Backward time: 	 0.10 sec 
2023-04-03 05:36:44,426 ADAM: Layer 0 -> dw_min:9.9660e-01  dw_max:1.0039e+00 lr:1.0000e-02
2023-04-03 05:36:44,426 ADAM: Layer 1 -> dw_min:9.8964e-01  dw_max:1.0121e+00 lr:1.0000e-02
2023-04-03 05:36:44,426 ADAM: Layer 2 -> dw_min:9.8458e-01  dw_max:1.0140e+00 lr:1.0000e-02
2023-04-03 05:36:44,426 ADAM: Layer 3 -> dw_min:9.8775e-01  dw_max:1.0074e+00 lr:1.0000e-02
2023-04-03 05:36:44,442 			Learning rate: weights:   1.000e-02    
2023-04-03 05:36:44,442 			Last test performance: 99.17%
2023-04-03 05:36:44,442 ----------------
2023-04-03 05:36:49,858   33  =>  57   		Training 486 pattern with 99.38% 	Forward time: 	 5.31 sec
2023-04-03 05:36:49,858 			Loss:    1.348e-02    			Backward time: 	 0.10 sec 
2023-04-03 05:36:49,858 ADAM: Layer 0 -> dw_min:9.9586e-01  dw_max:1.0039e+00 lr:1.0000e-02
2023-04-03 05:36:49,858 ADAM: Layer 1 -> dw_min:9.8837e-01  dw_max:1.0113e+00 lr:1.0000e-02
2023-04-03 05:36:49,859 ADAM: Layer 2 -> dw_min:9.8464e-01  dw_max:1.0142e+00 lr:1.0000e-02
2023-04-03 05:36:49,859 ADAM: Layer 3 -> dw_min:9.8897e-01  dw_max:1.0067e+00 lr:1.0000e-02
2023-04-03 05:36:49,915 			Learning rate: weights:   1.000e-02    
2023-04-03 05:36:49,915 			Last test performance: 99.17%
2023-04-03 05:36:49,915 ----------------
2023-04-03 05:36:55,261   33  =>  58   		Training 486 pattern with 99.17% 	Forward time: 	 5.24 sec
2023-04-03 05:36:55,261 			Loss:    2.604e-02    			Backward time: 	 0.10 sec 
2023-04-03 05:36:55,261 ADAM: Layer 0 -> dw_min:9.9609e-01  dw_max:1.0034e+00 lr:1.0000e-02
2023-04-03 05:36:55,261 ADAM: Layer 1 -> dw_min:9.8898e-01  dw_max:1.0100e+00 lr:1.0000e-02
2023-04-03 05:36:55,262 ADAM: Layer 2 -> dw_min:9.8487e-01  dw_max:1.0151e+00 lr:1.0000e-02
2023-04-03 05:36:55,262 ADAM: Layer 3 -> dw_min:9.9006e-01  dw_max:1.0060e+00 lr:1.0000e-02
2023-04-03 05:36:55,281 			Learning rate: weights:   1.000e-02    
2023-04-03 05:36:55,281 			Last test performance: 99.17%
2023-04-03 05:36:55,281 ----------------
2023-04-03 05:37:00,678   33  =>  59   		Training 486 pattern with 99.79% 	Forward time: 	 5.30 sec
2023-04-03 05:37:00,678 			Loss:    8.573e-03    			Backward time: 	 0.10 sec 
2023-04-03 05:37:00,679 ADAM: Layer 0 -> dw_min:9.9499e-01  dw_max:1.0037e+00 lr:1.0000e-02
2023-04-03 05:37:00,679 ADAM: Layer 1 -> dw_min:9.8700e-01  dw_max:1.0097e+00 lr:1.0000e-02
2023-04-03 05:37:00,679 ADAM: Layer 2 -> dw_min:9.8638e-01  dw_max:1.0152e+00 lr:1.0000e-02
2023-04-03 05:37:00,679 ADAM: Layer 3 -> dw_min:9.9056e-01  dw_max:1.0054e+00 lr:1.0000e-02
2023-04-03 05:37:00,694 			Learning rate: weights:   1.000e-02    
2023-04-03 05:37:00,694 			Last test performance: 99.17%
2023-04-03 05:37:00,694 ----------------
2023-04-03 05:37:06,054   33  =>  60   		Training 486 pattern with 99.38% 	Forward time: 	 5.26 sec
2023-04-03 05:37:06,054 			Loss:    2.529e-02    			Backward time: 	 0.09 sec 
2023-04-03 05:37:06,055 ADAM: Layer 0 -> dw_min:9.9562e-01  dw_max:1.0038e+00 lr:1.0000e-02
2023-04-03 05:37:06,055 ADAM: Layer 1 -> dw_min:9.8924e-01  dw_max:1.0087e+00 lr:1.0000e-02
2023-04-03 05:37:06,055 ADAM: Layer 2 -> dw_min:9.8773e-01  dw_max:1.0137e+00 lr:1.0000e-02
2023-04-03 05:37:06,055 ADAM: Layer 3 -> dw_min:9.9150e-01  dw_max:1.0048e+00 lr:1.0000e-02
2023-04-03 05:37:06,128 			Learning rate: weights:   1.000e-02    
2023-04-03 05:37:06,128 			Last test performance: 99.17%
2023-04-03 05:37:06,128 ----------------
2023-04-03 05:37:11,441   33  =>  61   		Training 486 pattern with 98.96% 	Forward time: 	 5.21 sec
2023-04-03 05:37:11,441 			Loss:    3.547e-02    			Backward time: 	 0.10 sec 
2023-04-03 05:37:11,441 ADAM: Layer 0 -> dw_min:9.9591e-01  dw_max:1.0038e+00 lr:1.0000e-02
2023-04-03 05:37:11,441 ADAM: Layer 1 -> dw_min:9.8837e-01  dw_max:1.0134e+00 lr:1.0000e-02
2023-04-03 05:37:11,441 ADAM: Layer 2 -> dw_min:9.8091e-01  dw_max:1.0156e+00 lr:1.0000e-02
2023-04-03 05:37:11,441 ADAM: Layer 3 -> dw_min:9.9085e-01  dw_max:1.0088e+00 lr:1.0000e-02
2023-04-03 05:37:11,511 			Learning rate: weights:   1.000e-02    
2023-04-03 05:37:11,511 			Last test performance: 99.17%
2023-04-03 05:37:11,511 ----------------
2023-04-03 05:37:16,948   33  =>  62   		Training 486 pattern with 99.58% 	Forward time: 	 5.34 sec
2023-04-03 05:37:16,948 			Loss:    2.723e-02    			Backward time: 	 0.10 sec 
2023-04-03 05:37:16,948 ADAM: Layer 0 -> dw_min:9.9567e-01  dw_max:1.0038e+00 lr:1.0000e-02
2023-04-03 05:37:16,948 ADAM: Layer 1 -> dw_min:9.8963e-01  dw_max:1.0117e+00 lr:1.0000e-02
2023-04-03 05:37:16,949 ADAM: Layer 2 -> dw_min:9.8280e-01  dw_max:1.0144e+00 lr:1.0000e-02
2023-04-03 05:37:16,949 ADAM: Layer 3 -> dw_min:9.9171e-01  dw_max:1.0079e+00 lr:1.0000e-02
2023-04-03 05:37:17,022 			Learning rate: weights:   1.000e-02    
2023-04-03 05:37:17,022 			Last test performance: 99.17%
2023-04-03 05:37:17,022 ----------------
2023-04-03 05:37:22,440   33  =>  63   		Training 486 pattern with 99.79% 	Forward time: 	 5.32 sec
2023-04-03 05:37:22,440 			Loss:    1.669e-02    			Backward time: 	 0.10 sec 
2023-04-03 05:37:22,441 ADAM: Layer 0 -> dw_min:9.9625e-01  dw_max:1.0037e+00 lr:1.0000e-02
2023-04-03 05:37:22,441 ADAM: Layer 1 -> dw_min:9.9052e-01  dw_max:1.0102e+00 lr:1.0000e-02
2023-04-03 05:37:22,441 ADAM: Layer 2 -> dw_min:9.8452e-01  dw_max:1.0130e+00 lr:1.0000e-02
2023-04-03 05:37:22,441 ADAM: Layer 3 -> dw_min:9.9253e-01  dw_max:1.0071e+00 lr:1.0000e-02
2023-04-03 05:37:22,488 			Learning rate: weights:   1.000e-02    
2023-04-03 05:37:22,488 			Last test performance: 99.17%
2023-04-03 05:37:22,488 ----------------
2023-04-03 05:37:27,846   33  =>  64   		Training 486 pattern with 99.38% 	Forward time: 	 5.26 sec
2023-04-03 05:37:27,847 			Loss:    1.685e-02    			Backward time: 	 0.09 sec 
2023-04-03 05:37:27,847 ADAM: Layer 0 -> dw_min:9.9503e-01  dw_max:1.0036e+00 lr:1.0000e-02
2023-04-03 05:37:27,847 ADAM: Layer 1 -> dw_min:9.8570e-01  dw_max:1.0112e+00 lr:1.0000e-02
2023-04-03 05:37:27,847 ADAM: Layer 2 -> dw_min:9.8517e-01  dw_max:1.0131e+00 lr:1.0000e-02
2023-04-03 05:37:27,847 ADAM: Layer 3 -> dw_min:9.9328e-01  dw_max:1.0064e+00 lr:1.0000e-02
2023-04-03 05:37:27,916 			Learning rate: weights:   1.000e-02    
2023-04-03 05:37:27,916 			Last test performance: 99.17%
2023-04-03 05:37:27,916 ----------------
2023-04-03 05:37:33,348   33  =>  65   		Training 486 pattern with 98.75% 	Forward time: 	 5.33 sec
2023-04-03 05:37:33,348 			Loss:    4.886e-02    			Backward time: 	 0.10 sec 
2023-04-03 05:37:33,349 ADAM: Layer 0 -> dw_min:9.9516e-01  dw_max:1.0040e+00 lr:1.0000e-02
2023-04-03 05:37:33,349 ADAM: Layer 1 -> dw_min:9.8718e-01  dw_max:1.0112e+00 lr:1.0000e-02
2023-04-03 05:37:33,349 ADAM: Layer 2 -> dw_min:9.8664e-01  dw_max:1.0127e+00 lr:1.0000e-02
2023-04-03 05:37:33,349 ADAM: Layer 3 -> dw_min:9.9394e-01  dw_max:1.0058e+00 lr:1.0000e-02
2023-04-03 05:37:33,409 			Learning rate: weights:   1.000e-02    
2023-04-03 05:37:33,409 			Last test performance: 99.17%
2023-04-03 05:37:33,409 ----------------
2023-04-03 05:37:38,759   33  =>  66   		Training 486 pattern with 98.96% 	Forward time: 	 5.25 sec
2023-04-03 05:37:38,759 			Loss:    3.421e-02    			Backward time: 	 0.09 sec 
2023-04-03 05:37:38,760 ADAM: Layer 0 -> dw_min:9.9454e-01  dw_max:1.0041e+00 lr:1.0000e-02
2023-04-03 05:37:38,760 ADAM: Layer 1 -> dw_min:9.8842e-01  dw_max:1.0102e+00 lr:1.0000e-02
2023-04-03 05:37:38,760 ADAM: Layer 2 -> dw_min:9.8634e-01  dw_max:1.0150e+00 lr:1.0000e-02
2023-04-03 05:37:38,760 ADAM: Layer 3 -> dw_min:9.9382e-01  dw_max:1.0058e+00 lr:1.0000e-02
2023-04-03 05:37:38,775 			Learning rate: weights:   1.000e-02    
2023-04-03 05:37:38,775 			Last test performance: 99.17%
2023-04-03 05:37:38,775 ----------------
2023-04-03 05:37:44,170   33  =>  67   		Training 486 pattern with 100.00% 	Forward time: 	 5.29 sec
2023-04-03 05:37:44,170 			Loss:    3.188e-03    			Backward time: 	 0.09 sec 
2023-04-03 05:37:44,170 ADAM: Layer 0 -> dw_min:9.9473e-01  dw_max:1.0038e+00 lr:1.0000e-02
2023-04-03 05:37:44,170 ADAM: Layer 1 -> dw_min:9.8584e-01  dw_max:1.0127e+00 lr:1.0000e-02
2023-04-03 05:37:44,170 ADAM: Layer 2 -> dw_min:9.8494e-01  dw_max:1.0156e+00 lr:1.0000e-02
2023-04-03 05:37:44,170 ADAM: Layer 3 -> dw_min:9.9331e-01  dw_max:1.0052e+00 lr:1.0000e-02
2023-04-03 05:37:44,186 			Learning rate: weights:   1.000e-02    
2023-04-03 05:37:44,186 			Last test performance: 99.17%
2023-04-03 05:37:44,186 ----------------
2023-04-03 05:37:49,517   33  =>  68   		Training 486 pattern with 99.79% 	Forward time: 	 5.23 sec
2023-04-03 05:37:49,517 			Loss:    3.394e-03    			Backward time: 	 0.10 sec 
2023-04-03 05:37:49,517 ADAM: Layer 0 -> dw_min:9.9479e-01  dw_max:1.0040e+00 lr:1.0000e-02
2023-04-03 05:37:49,517 ADAM: Layer 1 -> dw_min:9.8725e-01  dw_max:1.0115e+00 lr:1.0000e-02
2023-04-03 05:37:49,517 ADAM: Layer 2 -> dw_min:9.8644e-01  dw_max:1.0141e+00 lr:1.0000e-02
2023-04-03 05:37:49,518 ADAM: Layer 3 -> dw_min:9.9397e-01  dw_max:1.0047e+00 lr:1.0000e-02
2023-04-03 05:37:49,595 			Learning rate: weights:   1.000e-02    
2023-04-03 05:37:49,595 			Last test performance: 99.17%
2023-04-03 05:37:49,595 ----------------
2023-04-03 05:37:55,070   33  =>  69   		Training 486 pattern with 99.79% 	Forward time: 	 5.37 sec
2023-04-03 05:37:55,070 			Loss:    3.598e-03    			Backward time: 	 0.10 sec 
2023-04-03 05:37:55,071 ADAM: Layer 0 -> dw_min:9.9526e-01  dw_max:1.0035e+00 lr:1.0000e-02
2023-04-03 05:37:55,071 ADAM: Layer 1 -> dw_min:9.8852e-01  dw_max:1.0105e+00 lr:1.0000e-02
2023-04-03 05:37:55,071 ADAM: Layer 2 -> dw_min:9.8707e-01  dw_max:1.0149e+00 lr:1.0000e-02
2023-04-03 05:37:55,071 ADAM: Layer 3 -> dw_min:9.9335e-01  dw_max:1.0055e+00 lr:1.0000e-02
2023-04-03 05:37:55,144 			Learning rate: weights:   1.000e-02    
2023-04-03 05:37:55,144 			Last test performance: 99.17%
2023-04-03 05:37:55,144 ----------------
2023-04-03 05:38:00,621   33  =>  70   		Training 486 pattern with 99.38% 	Forward time: 	 5.38 sec
2023-04-03 05:38:00,622 			Loss:    1.631e-02    			Backward time: 	 0.10 sec 
2023-04-03 05:38:00,622 ADAM: Layer 0 -> dw_min:9.9533e-01  dw_max:1.0036e+00 lr:1.0000e-02
2023-04-03 05:38:00,622 ADAM: Layer 1 -> dw_min:9.8955e-01  dw_max:1.0102e+00 lr:1.0000e-02
2023-04-03 05:38:00,622 ADAM: Layer 2 -> dw_min:9.8477e-01  dw_max:1.0156e+00 lr:1.0000e-02
2023-04-03 05:38:00,622 ADAM: Layer 3 -> dw_min:9.9402e-01  dw_max:1.0049e+00 lr:1.0000e-02
2023-04-03 05:38:00,716 			Learning rate: weights:   1.000e-02    
2023-04-03 05:38:00,716 			Last test performance: 99.17%
2023-04-03 05:38:00,716 ----------------
2023-04-03 05:38:05,969   33  =>  71   		Training 486 pattern with 99.58% 	Forward time: 	 5.15 sec
2023-04-03 05:38:05,969 			Loss:    6.330e-03    			Backward time: 	 0.10 sec 
2023-04-03 05:38:05,970 ADAM: Layer 0 -> dw_min:9.9511e-01  dw_max:1.0031e+00 lr:1.0000e-02
2023-04-03 05:38:05,970 ADAM: Layer 1 -> dw_min:9.8875e-01  dw_max:1.0118e+00 lr:1.0000e-02
2023-04-03 05:38:05,970 ADAM: Layer 2 -> dw_min:9.8396e-01  dw_max:1.0155e+00 lr:1.0000e-02
2023-04-03 05:38:05,970 ADAM: Layer 3 -> dw_min:9.9356e-01  dw_max:1.0079e+00 lr:1.0000e-02
2023-04-03 05:38:06,044 			Learning rate: weights:   1.000e-02    
2023-04-03 05:38:06,044 			Last test performance: 99.17%
2023-04-03 05:38:06,044 ----------------
2023-04-03 05:38:11,419   33  =>  72   		Training 486 pattern with 99.17% 	Forward time: 	 5.27 sec
2023-04-03 05:38:11,419 			Loss:    2.287e-02    			Backward time: 	 0.09 sec 
2023-04-03 05:38:11,419 ADAM: Layer 0 -> dw_min:9.9582e-01  dw_max:1.0037e+00 lr:1.0000e-02
2023-04-03 05:38:11,419 ADAM: Layer 1 -> dw_min:9.8637e-01  dw_max:1.0110e+00 lr:1.0000e-02
2023-04-03 05:38:11,419 ADAM: Layer 2 -> dw_min:9.8494e-01  dw_max:1.0151e+00 lr:1.0000e-02
2023-04-03 05:38:11,419 ADAM: Layer 3 -> dw_min:9.9421e-01  dw_max:1.0071e+00 lr:1.0000e-02
2023-04-03 05:38:11,476 			Learning rate: weights:   1.000e-02    
2023-04-03 05:38:11,476 			Last test performance: 99.17%
2023-04-03 05:38:11,476 ----------------
2023-04-03 05:38:16,813   33  =>  73   		Training 486 pattern with 99.38% 	Forward time: 	 5.24 sec
2023-04-03 05:38:16,813 			Loss:    1.985e-02    			Backward time: 	 0.10 sec 
2023-04-03 05:38:16,814 ADAM: Layer 0 -> dw_min:9.9648e-01  dw_max:1.0034e+00 lr:1.0000e-02
2023-04-03 05:38:16,814 ADAM: Layer 1 -> dw_min:9.8762e-01  dw_max:1.0130e+00 lr:1.0000e-02
2023-04-03 05:38:16,814 ADAM: Layer 2 -> dw_min:9.8634e-01  dw_max:1.0156e+00 lr:1.0000e-02
2023-04-03 05:38:16,814 ADAM: Layer 3 -> dw_min:9.9492e-01  dw_max:1.0081e+00 lr:1.0000e-02
2023-04-03 05:38:16,892 			Learning rate: weights:   1.000e-02    
2023-04-03 05:38:16,892 			Last test performance: 99.17%
2023-04-03 05:38:16,892 ----------------
2023-04-03 05:38:22,259   33  =>  74   		Training 486 pattern with 99.38% 	Forward time: 	 5.27 sec
2023-04-03 05:38:22,259 			Loss:    2.006e-02    			Backward time: 	 0.10 sec 
2023-04-03 05:38:22,259 ADAM: Layer 0 -> dw_min:9.9658e-01  dw_max:1.0031e+00 lr:1.0000e-02
2023-04-03 05:38:22,259 ADAM: Layer 1 -> dw_min:9.8853e-01  dw_max:1.0116e+00 lr:1.0000e-02
2023-04-03 05:38:22,260 ADAM: Layer 2 -> dw_min:9.8770e-01  dw_max:1.0143e+00 lr:1.0000e-02
2023-04-03 05:38:22,260 ADAM: Layer 3 -> dw_min:9.9542e-01  dw_max:1.0073e+00 lr:1.0000e-02
2023-04-03 05:38:22,332 			Learning rate: weights:   1.000e-02    
2023-04-03 05:38:22,332 			Last test performance: 99.17%
2023-04-03 05:38:22,332 ----------------
2023-04-03 05:38:27,618   33  =>  75   		Training 486 pattern with 98.96% 	Forward time: 	 5.19 sec
2023-04-03 05:38:27,619 			Loss:    2.887e-02    			Backward time: 	 0.10 sec 
2023-04-03 05:38:27,619 ADAM: Layer 0 -> dw_min:9.9650e-01  dw_max:1.0028e+00 lr:1.0000e-02
2023-04-03 05:38:27,619 ADAM: Layer 1 -> dw_min:9.8217e-01  dw_max:1.0118e+00 lr:1.0000e-02
2023-04-03 05:38:27,619 ADAM: Layer 2 -> dw_min:9.8452e-01  dw_max:1.0162e+00 lr:1.0000e-02
2023-04-03 05:38:27,619 ADAM: Layer 3 -> dw_min:9.9588e-01  dw_max:1.0082e+00 lr:1.0000e-02
2023-04-03 05:38:27,683 			Learning rate: weights:   1.000e-02    
2023-04-03 05:38:27,683 			Last test performance: 99.17%
2023-04-03 05:38:27,683 ----------------
2023-04-03 05:38:33,051   33  =>  76   		Training 486 pattern with 98.96% 	Forward time: 	 5.27 sec
2023-04-03 05:38:33,052 			Loss:    2.333e-02    			Backward time: 	 0.10 sec 
2023-04-03 05:38:33,052 ADAM: Layer 0 -> dw_min:9.9674e-01  dw_max:1.0035e+00 lr:1.0000e-02
2023-04-03 05:38:33,052 ADAM: Layer 1 -> dw_min:9.8387e-01  dw_max:1.0117e+00 lr:1.0000e-02
2023-04-03 05:38:33,053 ADAM: Layer 2 -> dw_min:9.8473e-01  dw_max:1.0146e+00 lr:1.0000e-02
2023-04-03 05:38:33,053 ADAM: Layer 3 -> dw_min:9.9552e-01  dw_max:1.0113e+00 lr:1.0000e-02
2023-04-03 05:38:33,140 			Learning rate: weights:   1.000e-02    
2023-04-03 05:38:33,140 			Last test performance: 99.17%
2023-04-03 05:38:33,140 ----------------
2023-04-03 05:38:38,428   33  =>  77   		Training 486 pattern with 100.00% 	Forward time: 	 5.19 sec
2023-04-03 05:38:38,429 			Loss:    4.354e-03    			Backward time: 	 0.09 sec 
2023-04-03 05:38:38,429 ADAM: Layer 0 -> dw_min:9.9724e-01  dw_max:1.0029e+00 lr:1.0000e-02
2023-04-03 05:38:38,429 ADAM: Layer 1 -> dw_min:9.8548e-01  dw_max:1.0101e+00 lr:1.0000e-02
2023-04-03 05:38:38,429 ADAM: Layer 2 -> dw_min:9.8574e-01  dw_max:1.0153e+00 lr:1.0000e-02
2023-04-03 05:38:38,429 ADAM: Layer 3 -> dw_min:9.9597e-01  dw_max:1.0102e+00 lr:1.0000e-02
2023-04-03 05:38:38,446 			Learning rate: weights:   1.000e-02    
2023-04-03 05:38:38,446 			Last test performance: 99.17%
2023-04-03 05:38:38,446 ----------------
2023-04-03 05:38:43,850   33  =>  78   		Training 486 pattern with 99.58% 	Forward time: 	 5.30 sec
2023-04-03 05:38:43,850 			Loss:    1.576e-02    			Backward time: 	 0.09 sec 
2023-04-03 05:38:43,850 ADAM: Layer 0 -> dw_min:9.9705e-01  dw_max:1.0030e+00 lr:1.0000e-02
2023-04-03 05:38:43,851 ADAM: Layer 1 -> dw_min:9.8692e-01  dw_max:1.0091e+00 lr:1.0000e-02
2023-04-03 05:38:43,851 ADAM: Layer 2 -> dw_min:9.8510e-01  dw_max:1.0138e+00 lr:1.0000e-02
2023-04-03 05:38:43,851 ADAM: Layer 3 -> dw_min:9.9637e-01  dw_max:1.0092e+00 lr:1.0000e-02
2023-04-03 05:38:43,922 			Learning rate: weights:   1.000e-02    
2023-04-03 05:38:43,922 			Last test performance: 99.17%
2023-04-03 05:38:43,922 ----------------
2023-04-03 05:38:49,311   33  =>  79   		Training 486 pattern with 99.38% 	Forward time: 	 5.29 sec
2023-04-03 05:38:49,311 			Loss:    1.251e-02    			Backward time: 	 0.10 sec 
2023-04-03 05:38:49,311 ADAM: Layer 0 -> dw_min:9.9684e-01  dw_max:1.0034e+00 lr:1.0000e-02
2023-04-03 05:38:49,312 ADAM: Layer 1 -> dw_min:9.8823e-01  dw_max:1.0134e+00 lr:1.0000e-02
2023-04-03 05:38:49,312 ADAM: Layer 2 -> dw_min:9.8437e-01  dw_max:1.0140e+00 lr:1.0000e-02
2023-04-03 05:38:49,312 ADAM: Layer 3 -> dw_min:9.9318e-01  dw_max:1.0082e+00 lr:1.0000e-02
2023-04-03 05:38:49,370 			Learning rate: weights:   1.000e-02    
2023-04-03 05:38:49,370 			Last test performance: 99.17%
2023-04-03 05:38:49,370 ----------------
2023-04-03 05:38:54,756   33  =>  80   		Training 486 pattern with 99.58% 	Forward time: 	 5.29 sec
2023-04-03 05:38:54,756 			Loss:    6.721e-03    			Backward time: 	 0.10 sec 
2023-04-03 05:38:54,756 ADAM: Layer 0 -> dw_min:9.9689e-01  dw_max:1.0032e+00 lr:1.0000e-02
2023-04-03 05:38:54,757 ADAM: Layer 1 -> dw_min:9.8800e-01  dw_max:1.0131e+00 lr:1.0000e-02
2023-04-03 05:38:54,757 ADAM: Layer 2 -> dw_min:9.8467e-01  dw_max:1.0145e+00 lr:1.0000e-02
2023-04-03 05:38:54,757 ADAM: Layer 3 -> dw_min:9.9379e-01  dw_max:1.0074e+00 lr:1.0000e-02
2023-04-03 05:38:54,829 			Learning rate: weights:   1.000e-02    
2023-04-03 05:38:54,829 			Last test performance: 99.17%
2023-04-03 05:38:54,829 ----------------
2023-04-03 05:39:00,275   33  =>  81   		Training 486 pattern with 99.38% 	Forward time: 	 5.34 sec
2023-04-03 05:39:00,275 			Loss:    2.449e-02    			Backward time: 	 0.10 sec 
2023-04-03 05:39:00,275 ADAM: Layer 0 -> dw_min:9.9678e-01  dw_max:1.0038e+00 lr:1.0000e-02
2023-04-03 05:39:00,275 ADAM: Layer 1 -> dw_min:9.8483e-01  dw_max:1.0124e+00 lr:1.0000e-02
2023-04-03 05:39:00,275 ADAM: Layer 2 -> dw_min:9.8581e-01  dw_max:1.0146e+00 lr:1.0000e-02
2023-04-03 05:39:00,275 ADAM: Layer 3 -> dw_min:9.8843e-01  dw_max:1.0101e+00 lr:1.0000e-02
2023-04-03 05:39:00,347 			Learning rate: weights:   1.000e-02    
2023-04-03 05:39:00,347 			Last test performance: 99.17%
2023-04-03 05:39:00,347 ----------------
2023-04-03 05:39:05,803   33  =>  82   		Training 486 pattern with 99.58% 	Forward time: 	 5.36 sec
2023-04-03 05:39:05,804 			Loss:    1.347e-02    			Backward time: 	 0.10 sec 
2023-04-03 05:39:05,804 ADAM: Layer 0 -> dw_min:9.9729e-01  dw_max:1.0032e+00 lr:1.0000e-02
2023-04-03 05:39:05,804 ADAM: Layer 1 -> dw_min:9.8667e-01  dw_max:1.0111e+00 lr:1.0000e-02
2023-04-03 05:39:05,804 ADAM: Layer 2 -> dw_min:9.8722e-01  dw_max:1.0131e+00 lr:1.0000e-02
2023-04-03 05:39:05,804 ADAM: Layer 3 -> dw_min:9.8958e-01  dw_max:1.0091e+00 lr:1.0000e-02
2023-04-03 05:39:05,819 			Learning rate: weights:   1.000e-02    
2023-04-03 05:39:05,819 			Last test performance: 99.17%
2023-04-03 05:39:05,819 ----------------
2023-04-03 05:39:11,161   33  =>  83   		Training 486 pattern with 99.38% 	Forward time: 	 5.24 sec
2023-04-03 05:39:11,161 			Loss:    2.192e-02    			Backward time: 	 0.10 sec 
2023-04-03 05:39:11,162 ADAM: Layer 0 -> dw_min:9.9718e-01  dw_max:1.0032e+00 lr:1.0000e-02
2023-04-03 05:39:11,162 ADAM: Layer 1 -> dw_min:9.8835e-01  dw_max:1.0123e+00 lr:1.0000e-02
2023-04-03 05:39:11,162 ADAM: Layer 2 -> dw_min:9.8510e-01  dw_max:1.0151e+00 lr:1.0000e-02
2023-04-03 05:39:11,163 ADAM: Layer 3 -> dw_min:9.9061e-01  dw_max:1.0082e+00 lr:1.0000e-02
2023-04-03 05:39:11,236 			Learning rate: weights:   1.000e-02    
2023-04-03 05:39:11,237 			Last test performance: 99.17%
2023-04-03 05:39:11,237 ----------------
2023-04-03 05:39:16,564   33  =>  84   		Training 486 pattern with 99.79% 	Forward time: 	 5.23 sec
2023-04-03 05:39:16,564 			Loss:    4.959e-03    			Backward time: 	 0.10 sec 
2023-04-03 05:39:16,564 ADAM: Layer 0 -> dw_min:9.9727e-01  dw_max:1.0026e+00 lr:1.0000e-02
2023-04-03 05:39:16,564 ADAM: Layer 1 -> dw_min:9.8962e-01  dw_max:1.0115e+00 lr:1.0000e-02
2023-04-03 05:39:16,564 ADAM: Layer 2 -> dw_min:9.8436e-01  dw_max:1.0145e+00 lr:1.0000e-02
2023-04-03 05:39:16,565 ADAM: Layer 3 -> dw_min:9.9155e-01  dw_max:1.0074e+00 lr:1.0000e-02
2023-04-03 05:39:16,621 			Learning rate: weights:   1.000e-02    
2023-04-03 05:39:16,621 			Last test performance: 99.17%
2023-04-03 05:39:16,621 ----------------
2023-04-03 05:39:21,951   33  =>  85   		Training 486 pattern with 99.38% 	Forward time: 	 5.23 sec
2023-04-03 05:39:21,951 			Loss:    9.750e-03    			Backward time: 	 0.10 sec 
2023-04-03 05:39:21,951 ADAM: Layer 0 -> dw_min:9.9690e-01  dw_max:1.0035e+00 lr:1.0000e-02
2023-04-03 05:39:21,952 ADAM: Layer 1 -> dw_min:9.8661e-01  dw_max:1.0103e+00 lr:1.0000e-02
2023-04-03 05:39:21,952 ADAM: Layer 2 -> dw_min:9.8589e-01  dw_max:1.0156e+00 lr:1.0000e-02
2023-04-03 05:39:21,952 ADAM: Layer 3 -> dw_min:9.9239e-01  dw_max:1.0066e+00 lr:1.0000e-02
2023-04-03 05:39:21,972 			Learning rate: weights:   1.000e-02    
2023-04-03 05:39:21,972 			Last test performance: 99.17%
2023-04-03 05:39:21,972 ----------------
2023-04-03 05:39:27,351   33  =>  86   		Training 486 pattern with 99.17% 	Forward time: 	 5.28 sec
2023-04-03 05:39:27,351 			Loss:    3.019e-02    			Backward time: 	 0.10 sec 
2023-04-03 05:39:27,351 ADAM: Layer 0 -> dw_min:9.9667e-01  dw_max:1.0025e+00 lr:1.0000e-02
2023-04-03 05:39:27,351 ADAM: Layer 1 -> dw_min:9.8823e-01  dw_max:1.0101e+00 lr:1.0000e-02
2023-04-03 05:39:27,351 ADAM: Layer 2 -> dw_min:9.8447e-01  dw_max:1.0151e+00 lr:1.0000e-02
2023-04-03 05:39:27,352 ADAM: Layer 3 -> dw_min:9.9315e-01  dw_max:1.0106e+00 lr:1.0000e-02
2023-04-03 05:39:27,440 			Learning rate: weights:   1.000e-02    
2023-04-03 05:39:27,440 			Last test performance: 99.17%
2023-04-03 05:39:27,440 ----------------
2023-04-03 05:39:32,875   33  =>  87   		Training 486 pattern with 98.96% 	Forward time: 	 5.33 sec
2023-04-03 05:39:32,876 			Loss:    2.129e-02    			Backward time: 	 0.10 sec 
2023-04-03 05:39:32,876 ADAM: Layer 0 -> dw_min:9.9606e-01  dw_max:1.0036e+00 lr:1.0000e-02
2023-04-03 05:39:32,876 ADAM: Layer 1 -> dw_min:9.8821e-01  dw_max:1.0094e+00 lr:1.0000e-02
2023-04-03 05:39:32,876 ADAM: Layer 2 -> dw_min:9.8462e-01  dw_max:1.0154e+00 lr:1.0000e-02
2023-04-03 05:39:32,876 ADAM: Layer 3 -> dw_min:9.9383e-01  dw_max:1.0095e+00 lr:1.0000e-02
2023-04-03 05:39:32,960 			Learning rate: weights:   1.000e-02    
2023-04-03 05:39:32,960 			Last test performance: 99.17%
2023-04-03 05:39:32,960 ----------------
2023-04-03 05:39:38,337   33  =>  88   		Training 486 pattern with 99.79% 	Forward time: 	 5.28 sec
2023-04-03 05:39:38,337 			Loss:    1.753e-02    			Backward time: 	 0.10 sec 
2023-04-03 05:39:38,337 ADAM: Layer 0 -> dw_min:9.9622e-01  dw_max:1.0033e+00 lr:1.0000e-02
2023-04-03 05:39:38,337 ADAM: Layer 1 -> dw_min:9.8961e-01  dw_max:1.0085e+00 lr:1.0000e-02
2023-04-03 05:39:38,338 ADAM: Layer 2 -> dw_min:9.8594e-01  dw_max:1.0139e+00 lr:1.0000e-02
2023-04-03 05:39:38,338 ADAM: Layer 3 -> dw_min:9.9444e-01  dw_max:1.0086e+00 lr:1.0000e-02
2023-04-03 05:39:38,405 			Learning rate: weights:   1.000e-02    
2023-04-03 05:39:38,405 			Last test performance: 99.17%
2023-04-03 05:39:38,405 ----------------
2023-04-03 05:39:43,820   33  =>  89   		Training 486 pattern with 99.79% 	Forward time: 	 5.31 sec
2023-04-03 05:39:43,820 			Loss:    5.473e-03    			Backward time: 	 0.10 sec 
2023-04-03 05:39:43,820 ADAM: Layer 0 -> dw_min:9.9659e-01  dw_max:1.0032e+00 lr:1.0000e-02
2023-04-03 05:39:43,820 ADAM: Layer 1 -> dw_min:9.9016e-01  dw_max:1.0076e+00 lr:1.0000e-02
2023-04-03 05:39:43,820 ADAM: Layer 2 -> dw_min:9.8729e-01  dw_max:1.0129e+00 lr:1.0000e-02
2023-04-03 05:39:43,820 ADAM: Layer 3 -> dw_min:9.9500e-01  dw_max:1.0077e+00 lr:1.0000e-02
2023-04-03 05:39:43,838 			Learning rate: weights:   1.000e-02    
2023-04-03 05:39:43,838 			Last test performance: 99.17%
2023-04-03 05:39:43,838 ----------------
2023-04-03 05:39:49,288   33  =>  90   		Training 486 pattern with 99.38% 	Forward time: 	 5.35 sec
2023-04-03 05:39:49,288 			Loss:    1.373e-02    			Backward time: 	 0.10 sec 
2023-04-03 05:39:49,289 ADAM: Layer 0 -> dw_min:9.9629e-01  dw_max:1.0029e+00 lr:1.0000e-02
2023-04-03 05:39:49,289 ADAM: Layer 1 -> dw_min:9.8845e-01  dw_max:1.0109e+00 lr:1.0000e-02
2023-04-03 05:39:49,289 ADAM: Layer 2 -> dw_min:9.8542e-01  dw_max:1.0156e+00 lr:1.0000e-02
2023-04-03 05:39:49,289 ADAM: Layer 3 -> dw_min:9.9270e-01  dw_max:1.0069e+00 lr:1.0000e-02
2023-04-03 05:39:49,361 			Learning rate: weights:   1.000e-02    
2023-04-03 05:39:49,362 			Last test performance: 99.17%
2023-04-03 05:39:49,362 ----------------
2023-04-03 05:39:54,852   33  =>  91   		Training 486 pattern with 99.79% 	Forward time: 	 5.39 sec
2023-04-03 05:39:54,853 			Loss:    2.390e-03    			Backward time: 	 0.10 sec 
2023-04-03 05:39:54,853 ADAM: Layer 0 -> dw_min:9.9691e-01  dw_max:1.0024e+00 lr:1.0000e-02
2023-04-03 05:39:54,853 ADAM: Layer 1 -> dw_min:9.8982e-01  dw_max:1.0098e+00 lr:1.0000e-02
2023-04-03 05:39:54,853 ADAM: Layer 2 -> dw_min:9.8687e-01  dw_max:1.0141e+00 lr:1.0000e-02
2023-04-03 05:39:54,853 ADAM: Layer 3 -> dw_min:9.9343e-01  dw_max:1.0063e+00 lr:1.0000e-02
2023-04-03 05:39:54,928 			Learning rate: weights:   1.000e-02    
2023-04-03 05:39:54,928 			Last test performance: 99.17%
2023-04-03 05:39:54,928 ----------------
2023-04-03 05:40:00,327   33  =>  92   		Training 486 pattern with 99.38% 	Forward time: 	 5.30 sec
2023-04-03 05:40:00,327 			Loss:    1.650e-02    			Backward time: 	 0.09 sec 
2023-04-03 05:40:00,327 ADAM: Layer 0 -> dw_min:9.9702e-01  dw_max:1.0028e+00 lr:1.0000e-02
2023-04-03 05:40:00,327 ADAM: Layer 1 -> dw_min:9.8997e-01  dw_max:1.0107e+00 lr:1.0000e-02
2023-04-03 05:40:00,327 ADAM: Layer 2 -> dw_min:9.8452e-01  dw_max:1.0155e+00 lr:1.0000e-02
2023-04-03 05:40:00,327 ADAM: Layer 3 -> dw_min:9.8668e-01  dw_max:1.0064e+00 lr:1.0000e-02
2023-04-03 05:40:00,342 			Learning rate: weights:   1.000e-02    
2023-04-03 05:40:00,342 			Last test performance: 99.17%
2023-04-03 05:40:00,342 ----------------
2023-04-03 05:40:05,753   33  =>  93   		Training 486 pattern with 99.58% 	Forward time: 	 5.31 sec
2023-04-03 05:40:05,753 			Loss:    8.604e-03    			Backward time: 	 0.10 sec 
2023-04-03 05:40:05,753 ADAM: Layer 0 -> dw_min:9.9715e-01  dw_max:1.0032e+00 lr:1.0000e-02
2023-04-03 05:40:05,753 ADAM: Layer 1 -> dw_min:9.9140e-01  dw_max:1.0132e+00 lr:1.0000e-02
2023-04-03 05:40:05,754 ADAM: Layer 2 -> dw_min:9.8606e-01  dw_max:1.0142e+00 lr:1.0000e-02
2023-04-03 05:40:05,754 ADAM: Layer 3 -> dw_min:9.8801e-01  dw_max:1.0057e+00 lr:1.0000e-02
2023-04-03 05:40:05,837 			Learning rate: weights:   1.000e-02    
2023-04-03 05:40:05,837 			Last test performance: 99.17%
2023-04-03 05:40:05,837 ----------------
2023-04-03 05:40:11,268   33  =>  94   		Training 486 pattern with 99.38% 	Forward time: 	 5.33 sec
2023-04-03 05:40:11,268 			Loss:    1.246e-02    			Backward time: 	 0.10 sec 
2023-04-03 05:40:11,268 ADAM: Layer 0 -> dw_min:9.9385e-01  dw_max:1.0038e+00 lr:1.0000e-02
2023-04-03 05:40:11,268 ADAM: Layer 1 -> dw_min:9.8927e-01  dw_max:1.0115e+00 lr:1.0000e-02
2023-04-03 05:40:11,268 ADAM: Layer 2 -> dw_min:9.8503e-01  dw_max:1.0155e+00 lr:1.0000e-02
2023-04-03 05:40:11,268 ADAM: Layer 3 -> dw_min:9.8920e-01  dw_max:1.0052e+00 lr:1.0000e-02
2023-04-03 05:40:11,322 			Learning rate: weights:   1.000e-02    
2023-04-03 05:40:11,322 			Last test performance: 99.17%
2023-04-03 05:40:11,322 ----------------
2023-04-03 05:40:16,693   33  =>  95   		Training 486 pattern with 100.00% 	Forward time: 	 5.27 sec
2023-04-03 05:40:16,693 			Loss:    3.805e-03    			Backward time: 	 0.10 sec 
2023-04-03 05:40:16,693 ADAM: Layer 0 -> dw_min:9.9452e-01  dw_max:1.0034e+00 lr:1.0000e-02
2023-04-03 05:40:16,693 ADAM: Layer 1 -> dw_min:9.9060e-01  dw_max:1.0103e+00 lr:1.0000e-02
2023-04-03 05:40:16,693 ADAM: Layer 2 -> dw_min:9.8652e-01  dw_max:1.0151e+00 lr:1.0000e-02
2023-04-03 05:40:16,693 ADAM: Layer 3 -> dw_min:9.9027e-01  dw_max:1.0055e+00 lr:1.0000e-02
2023-04-03 05:40:16,749 			Learning rate: weights:   1.000e-02    
2023-04-03 05:40:16,749 			Last test performance: 99.17%
2023-04-03 05:40:16,749 ----------------
2023-04-03 05:40:22,144   33  =>  96   		Training 486 pattern with 100.00% 	Forward time: 	 5.29 sec
2023-04-03 05:40:22,144 			Loss:    2.567e-03    			Backward time: 	 0.09 sec 
2023-04-03 05:40:22,144 ADAM: Layer 0 -> dw_min:9.9509e-01  dw_max:1.0033e+00 lr:1.0000e-02
2023-04-03 05:40:22,144 ADAM: Layer 1 -> dw_min:9.9157e-01  dw_max:1.0092e+00 lr:1.0000e-02
2023-04-03 05:40:22,144 ADAM: Layer 2 -> dw_min:9.8786e-01  dw_max:1.0136e+00 lr:1.0000e-02
2023-04-03 05:40:22,144 ADAM: Layer 3 -> dw_min:9.9124e-01  dw_max:1.0049e+00 lr:1.0000e-02
2023-04-03 05:40:22,227 			Learning rate: weights:   1.000e-02    
2023-04-03 05:40:22,227 			Last test performance: 99.17%
2023-04-03 05:40:22,227 ----------------
2023-04-03 05:40:27,611   33  =>  97   		Training 486 pattern with 99.38% 	Forward time: 	 5.28 sec
2023-04-03 05:40:27,611 			Loss:    1.384e-02    			Backward time: 	 0.09 sec 
2023-04-03 05:40:27,611 ADAM: Layer 0 -> dw_min:9.9507e-01  dw_max:1.0027e+00 lr:1.0000e-02
2023-04-03 05:40:27,612 ADAM: Layer 1 -> dw_min:9.8798e-01  dw_max:1.0112e+00 lr:1.0000e-02
2023-04-03 05:40:27,612 ADAM: Layer 2 -> dw_min:9.8452e-01  dw_max:1.0158e+00 lr:1.0000e-02
2023-04-03 05:40:27,612 ADAM: Layer 3 -> dw_min:9.9205e-01  dw_max:1.0061e+00 lr:1.0000e-02
2023-04-03 05:40:27,663 			Learning rate: weights:   1.000e-02    
2023-04-03 05:40:27,663 			Last test performance: 99.17%
2023-04-03 05:40:27,663 ----------------
2023-04-03 05:40:32,986   33  =>  98   		Training 486 pattern with 98.96% 	Forward time: 	 5.22 sec
2023-04-03 05:40:32,986 			Loss:    3.563e-02    			Backward time: 	 0.10 sec 
2023-04-03 05:40:32,987 ADAM: Layer 0 -> dw_min:9.9526e-01  dw_max:1.0031e+00 lr:1.0000e-02
2023-04-03 05:40:32,987 ADAM: Layer 1 -> dw_min:9.8702e-01  dw_max:1.0122e+00 lr:1.0000e-02
2023-04-03 05:40:32,987 ADAM: Layer 2 -> dw_min:9.8468e-01  dw_max:1.0154e+00 lr:1.0000e-02
2023-04-03 05:40:32,987 ADAM: Layer 3 -> dw_min:9.9284e-01  dw_max:1.0055e+00 lr:1.0000e-02
2023-04-03 05:40:33,063 			Learning rate: weights:   1.000e-02    
2023-04-03 05:40:33,063 			Last test performance: 99.17%
2023-04-03 05:40:33,063 ----------------
2023-04-03 05:40:38,469   33  =>  99   		Training 486 pattern with 99.58% 	Forward time: 	 5.31 sec
2023-04-03 05:40:38,469 			Loss:    9.217e-03    			Backward time: 	 0.10 sec 
2023-04-03 05:40:38,470 ADAM: Layer 0 -> dw_min:9.9569e-01  dw_max:1.0034e+00 lr:1.0000e-02
2023-04-03 05:40:38,470 ADAM: Layer 1 -> dw_min:9.8846e-01  dw_max:1.0101e+00 lr:1.0000e-02
2023-04-03 05:40:38,470 ADAM: Layer 2 -> dw_min:9.8619e-01  dw_max:1.0148e+00 lr:1.0000e-02
2023-04-03 05:40:38,470 ADAM: Layer 3 -> dw_min:9.9355e-01  dw_max:1.0060e+00 lr:1.0000e-02
2023-04-03 05:40:38,542 			Learning rate: weights:   1.000e-02    
2023-04-03 05:40:38,542 			Last test performance: 99.17%
2023-04-03 05:40:38,542 ----------------
2023-04-03 05:40:43,959   33  => 100   		Training 486 pattern with 99.79% 	Forward time: 	 5.32 sec
2023-04-03 05:40:43,959 			Loss:    2.533e-03    			Backward time: 	 0.10 sec 
2023-04-03 05:40:43,959 ADAM: Layer 0 -> dw_min:9.9516e-01  dw_max:1.0030e+00 lr:1.0000e-02
2023-04-03 05:40:43,960 ADAM: Layer 1 -> dw_min:9.8967e-01  dw_max:1.0107e+00 lr:1.0000e-02
2023-04-03 05:40:43,960 ADAM: Layer 2 -> dw_min:9.8432e-01  dw_max:1.0134e+00 lr:1.0000e-02
2023-04-03 05:40:43,960 ADAM: Layer 3 -> dw_min:9.9419e-01  dw_max:1.0090e+00 lr:1.0000e-02
2023-04-03 05:40:44,071 			Learning rate: weights:   1.000e-02    
2023-04-03 05:40:44,071 			Last test performance: 99.17%
2023-04-03 05:40:44,071 ----------------
2023-04-03 05:40:49,530   33  => 101   		Training 486 pattern with 100.00% 	Forward time: 	 5.36 sec
2023-04-03 05:40:49,530 			Loss:    3.853e-03    			Backward time: 	 0.09 sec 
2023-04-03 05:40:49,531 ADAM: Layer 0 -> dw_min:9.9509e-01  dw_max:1.0025e+00 lr:1.0000e-02
2023-04-03 05:40:49,531 ADAM: Layer 1 -> dw_min:9.9094e-01  dw_max:1.0134e+00 lr:1.0000e-02
2023-04-03 05:40:49,531 ADAM: Layer 2 -> dw_min:9.8588e-01  dw_max:1.0142e+00 lr:1.0000e-02
2023-04-03 05:40:49,531 ADAM: Layer 3 -> dw_min:9.9477e-01  dw_max:1.0081e+00 lr:1.0000e-02
2023-04-03 05:40:49,603 			Learning rate: weights:   1.000e-02    
2023-04-03 05:40:49,603 			Last test performance: 99.17%
2023-04-03 05:40:49,603 ----------------
2023-04-03 05:40:54,958   33  => 102   		Training 486 pattern with 99.79% 	Forward time: 	 5.25 sec
2023-04-03 05:40:54,958 			Loss:    7.110e-03    			Backward time: 	 0.10 sec 
2023-04-03 05:40:54,958 ADAM: Layer 0 -> dw_min:9.9540e-01  dw_max:1.0023e+00 lr:1.0000e-02
2023-04-03 05:40:54,958 ADAM: Layer 1 -> dw_min:9.9183e-01  dw_max:1.0120e+00 lr:1.0000e-02
2023-04-03 05:40:54,958 ADAM: Layer 2 -> dw_min:9.8524e-01  dw_max:1.0129e+00 lr:1.0000e-02
2023-04-03 05:40:54,958 ADAM: Layer 3 -> dw_min:9.9529e-01  dw_max:1.0073e+00 lr:1.0000e-02
2023-04-03 05:40:55,032 			Learning rate: weights:   1.000e-02    
2023-04-03 05:40:55,032 			Last test performance: 99.17%
2023-04-03 05:40:55,032 ----------------
2023-04-03 05:41:00,360   33  => 103   		Training 486 pattern with 99.58% 	Forward time: 	 5.23 sec
2023-04-03 05:41:00,360 			Loss:    9.545e-03    			Backward time: 	 0.10 sec 
2023-04-03 05:41:00,360 ADAM: Layer 0 -> dw_min:9.9594e-01  dw_max:1.0025e+00 lr:1.0000e-02
2023-04-03 05:41:00,360 ADAM: Layer 1 -> dw_min:9.8815e-01  dw_max:1.0130e+00 lr:1.0000e-02
2023-04-03 05:41:00,360 ADAM: Layer 2 -> dw_min:9.8435e-01  dw_max:1.0150e+00 lr:1.0000e-02
2023-04-03 05:41:00,360 ADAM: Layer 3 -> dw_min:9.9490e-01  dw_max:1.0066e+00 lr:1.0000e-02
2023-04-03 05:41:00,421 			Learning rate: weights:   1.000e-02    
2023-04-03 05:41:00,421 			Last test performance: 99.17%
2023-04-03 05:41:00,421 ----------------
2023-04-03 05:41:05,880   33  => 104   		Training 486 pattern with 100.00% 	Forward time: 	 5.36 sec
2023-04-03 05:41:05,881 			Loss:    8.135e-03    			Backward time: 	 0.10 sec 
2023-04-03 05:41:05,881 ADAM: Layer 0 -> dw_min:9.9621e-01  dw_max:1.0022e+00 lr:1.0000e-02
2023-04-03 05:41:05,881 ADAM: Layer 1 -> dw_min:9.8937e-01  dw_max:1.0118e+00 lr:1.0000e-02
2023-04-03 05:41:05,881 ADAM: Layer 2 -> dw_min:9.8432e-01  dw_max:1.0135e+00 lr:1.0000e-02
2023-04-03 05:41:05,881 ADAM: Layer 3 -> dw_min:9.9541e-01  dw_max:1.0112e+00 lr:1.0000e-02
2023-04-03 05:41:05,897 			Learning rate: weights:   1.000e-02    
2023-04-03 05:41:05,897 			Last test performance: 99.17%
2023-04-03 05:41:05,897 ----------------
2023-04-03 05:41:11,301   33  => 105   		Training 486 pattern with 99.79% 	Forward time: 	 5.30 sec
2023-04-03 05:41:11,301 			Loss:    5.024e-03    			Backward time: 	 0.10 sec 
2023-04-03 05:41:11,301 ADAM: Layer 0 -> dw_min:9.9600e-01  dw_max:1.0020e+00 lr:1.0000e-02
2023-04-03 05:41:11,301 ADAM: Layer 1 -> dw_min:9.8710e-01  dw_max:1.0139e+00 lr:1.0000e-02
2023-04-03 05:41:11,301 ADAM: Layer 2 -> dw_min:9.8588e-01  dw_max:1.0154e+00 lr:1.0000e-02
2023-04-03 05:41:11,301 ADAM: Layer 3 -> dw_min:9.9585e-01  dw_max:1.0101e+00 lr:1.0000e-02
2023-04-03 05:41:11,358 			Learning rate: weights:   1.000e-02    
2023-04-03 05:41:11,358 			Last test performance: 99.17%
2023-04-03 05:41:11,358 ----------------
2023-04-03 05:41:16,723   33  => 106   		Training 486 pattern with 99.58% 	Forward time: 	 5.26 sec
2023-04-03 05:41:16,723 			Loss:    1.304e-02    			Backward time: 	 0.10 sec 
2023-04-03 05:41:16,723 ADAM: Layer 0 -> dw_min:9.9613e-01  dw_max:1.0024e+00 lr:1.0000e-02
2023-04-03 05:41:16,723 ADAM: Layer 1 -> dw_min:9.8826e-01  dw_max:1.0128e+00 lr:1.0000e-02
2023-04-03 05:41:16,723 ADAM: Layer 2 -> dw_min:9.8728e-01  dw_max:1.0139e+00 lr:1.0000e-02
2023-04-03 05:41:16,723 ADAM: Layer 3 -> dw_min:9.9627e-01  dw_max:1.0091e+00 lr:1.0000e-02
2023-04-03 05:41:16,778 			Learning rate: weights:   1.000e-02    
2023-04-03 05:41:16,778 			Last test performance: 99.17%
2023-04-03 05:41:16,778 ----------------
2023-04-03 05:41:22,166   33  => 107   		Training 486 pattern with 98.75% 	Forward time: 	 5.29 sec
2023-04-03 05:41:22,166 			Loss:    3.763e-02    			Backward time: 	 0.10 sec 
2023-04-03 05:41:22,167 ADAM: Layer 0 -> dw_min:9.9594e-01  dw_max:1.0026e+00 lr:1.0000e-02
2023-04-03 05:41:22,167 ADAM: Layer 1 -> dw_min:9.8473e-01  dw_max:1.0116e+00 lr:1.0000e-02
2023-04-03 05:41:22,167 ADAM: Layer 2 -> dw_min:9.8472e-01  dw_max:1.0136e+00 lr:1.0000e-02
2023-04-03 05:41:22,167 ADAM: Layer 3 -> dw_min:9.9385e-01  dw_max:1.0082e+00 lr:1.0000e-02
2023-04-03 05:41:22,183 			Learning rate: weights:   1.000e-02    
2023-04-03 05:41:22,183 			Last test performance: 99.17%
2023-04-03 05:41:22,183 ----------------
2023-04-03 05:41:27,483   33  => 108   		Training 486 pattern with 99.58% 	Forward time: 	 5.20 sec
2023-04-03 05:41:27,484 			Loss:    1.355e-02    			Backward time: 	 0.10 sec 
2023-04-03 05:41:27,484 ADAM: Layer 0 -> dw_min:9.9540e-01  dw_max:1.0035e+00 lr:1.0000e-02
2023-04-03 05:41:27,484 ADAM: Layer 1 -> dw_min:9.8630e-01  dw_max:1.0106e+00 lr:1.0000e-02
2023-04-03 05:41:27,484 ADAM: Layer 2 -> dw_min:9.8558e-01  dw_max:1.0172e+00 lr:1.0000e-02
2023-04-03 05:41:27,484 ADAM: Layer 3 -> dw_min:9.9165e-01  dw_max:1.0078e+00 lr:1.0000e-02
2023-04-03 05:41:27,557 			Learning rate: weights:   1.000e-02    
2023-04-03 05:41:27,557 			Last test performance: 99.17%
2023-04-03 05:41:27,557 ----------------
2023-04-03 05:41:32,835   33  => 109   		Training 486 pattern with 99.38% 	Forward time: 	 5.18 sec
2023-04-03 05:41:32,835 			Loss:    1.958e-02    			Backward time: 	 0.09 sec 
2023-04-03 05:41:32,835 ADAM: Layer 0 -> dw_min:9.9584e-01  dw_max:1.0034e+00 lr:1.0000e-02
2023-04-03 05:41:32,836 ADAM: Layer 1 -> dw_min:9.8775e-01  dw_max:1.0110e+00 lr:1.0000e-02
2023-04-03 05:41:32,836 ADAM: Layer 2 -> dw_min:9.8456e-01  dw_max:1.0182e+00 lr:1.0000e-02
2023-04-03 05:41:32,836 ADAM: Layer 3 -> dw_min:9.9248e-01  dw_max:1.0070e+00 lr:1.0000e-02
2023-04-03 05:41:32,921 			Learning rate: weights:   1.000e-02    
2023-04-03 05:41:32,921 			Last test performance: 99.17%
2023-04-03 05:41:32,921 ----------------
2023-04-03 05:41:38,342   33  => 110   		Training 486 pattern with 99.17% 	Forward time: 	 5.32 sec
2023-04-03 05:41:38,342 			Loss:    2.662e-02    			Backward time: 	 0.10 sec 
2023-04-03 05:41:38,343 ADAM: Layer 0 -> dw_min:9.9570e-01  dw_max:1.0031e+00 lr:1.0000e-02
2023-04-03 05:41:38,343 ADAM: Layer 1 -> dw_min:9.8592e-01  dw_max:1.0112e+00 lr:1.0000e-02
2023-04-03 05:41:38,343 ADAM: Layer 2 -> dw_min:9.8322e-01  dw_max:1.0175e+00 lr:1.0000e-02
2023-04-03 05:41:38,343 ADAM: Layer 3 -> dw_min:9.9335e-01  dw_max:1.0099e+00 lr:1.0000e-02
2023-04-03 05:41:38,419 			Learning rate: weights:   1.000e-02    
2023-04-03 05:41:38,419 			Last test performance: 99.17%
2023-04-03 05:41:38,419 ----------------
2023-04-03 05:41:43,767   33  => 111   		Training 486 pattern with 99.79% 	Forward time: 	 5.25 sec
2023-04-03 05:41:43,767 			Loss:    3.378e-03    			Backward time: 	 0.10 sec 
2023-04-03 05:41:43,767 ADAM: Layer 0 -> dw_min:9.9548e-01  dw_max:1.0029e+00 lr:1.0000e-02
2023-04-03 05:41:43,767 ADAM: Layer 1 -> dw_min:9.8744e-01  dw_max:1.0102e+00 lr:1.0000e-02
2023-04-03 05:41:43,767 ADAM: Layer 2 -> dw_min:9.8438e-01  dw_max:1.0158e+00 lr:1.0000e-02
2023-04-03 05:41:43,767 ADAM: Layer 3 -> dw_min:9.9401e-01  dw_max:1.0090e+00 lr:1.0000e-02
2023-04-03 05:41:43,856 			Learning rate: weights:   1.000e-02    
2023-04-03 05:41:43,856 			Last test performance: 99.17%
2023-04-03 05:41:43,856 ----------------
2023-04-03 05:41:49,271   33  => 112   		Training 486 pattern with 99.79% 	Forward time: 	 5.31 sec
2023-04-03 05:41:49,271 			Loss:    9.109e-03    			Backward time: 	 0.10 sec 
2023-04-03 05:41:49,272 ADAM: Layer 0 -> dw_min:9.9632e-01  dw_max:1.0028e+00 lr:1.0000e-02
2023-04-03 05:41:49,272 ADAM: Layer 1 -> dw_min:9.8870e-01  dw_max:1.0098e+00 lr:1.0000e-02
2023-04-03 05:41:49,272 ADAM: Layer 2 -> dw_min:9.8561e-01  dw_max:1.0148e+00 lr:1.0000e-02
2023-04-03 05:41:49,272 ADAM: Layer 3 -> dw_min:9.9461e-01  dw_max:1.0115e+00 lr:1.0000e-02
2023-04-03 05:41:49,329 			Learning rate: weights:   1.000e-02    
2023-04-03 05:41:49,329 			Last test performance: 99.17%
2023-04-03 05:41:49,329 ----------------
2023-04-03 05:41:54,781   33  => 113   		Training 486 pattern with 99.58% 	Forward time: 	 5.35 sec
2023-04-03 05:41:54,781 			Loss:    1.630e-02    			Backward time: 	 0.10 sec 
2023-04-03 05:41:54,781 ADAM: Layer 0 -> dw_min:9.9538e-01  dw_max:1.0045e+00 lr:1.0000e-02
2023-04-03 05:41:54,781 ADAM: Layer 1 -> dw_min:9.8577e-01  dw_max:1.0137e+00 lr:1.0000e-02
2023-04-03 05:41:54,782 ADAM: Layer 2 -> dw_min:9.8316e-01  dw_max:1.0133e+00 lr:1.0000e-02
2023-04-03 05:41:54,782 ADAM: Layer 3 -> dw_min:9.9511e-01  dw_max:1.0104e+00 lr:1.0000e-02
2023-04-03 05:41:54,853 			Learning rate: weights:   1.000e-02    
2023-04-03 05:41:54,853 			Last test performance: 99.17%
2023-04-03 05:41:54,853 ----------------
2023-04-03 05:42:00,233   33  => 114   		Training 486 pattern with 99.38% 	Forward time: 	 5.28 sec
2023-04-03 05:42:00,233 			Loss:    1.096e-02    			Backward time: 	 0.09 sec 
2023-04-03 05:42:00,234 ADAM: Layer 0 -> dw_min:9.9592e-01  dw_max:1.0049e+00 lr:1.0000e-02
2023-04-03 05:42:00,234 ADAM: Layer 1 -> dw_min:9.8568e-01  dw_max:1.0122e+00 lr:1.0000e-02
2023-04-03 05:42:00,234 ADAM: Layer 2 -> dw_min:9.8483e-01  dw_max:1.0153e+00 lr:1.0000e-02
2023-04-03 05:42:00,234 ADAM: Layer 3 -> dw_min:9.9503e-01  dw_max:1.0093e+00 lr:1.0000e-02
2023-04-03 05:42:00,251 			Learning rate: weights:   1.000e-02    
2023-04-03 05:42:00,251 			Last test performance: 99.17%
2023-04-03 05:42:00,251 ----------------
2023-04-03 05:42:05,675   33  => 115   		Training 486 pattern with 99.38% 	Forward time: 	 5.32 sec
2023-04-03 05:42:05,675 			Loss:    8.397e-03    			Backward time: 	 0.09 sec 
2023-04-03 05:42:05,676 ADAM: Layer 0 -> dw_min:9.9619e-01  dw_max:1.0048e+00 lr:1.0000e-02
2023-04-03 05:42:05,676 ADAM: Layer 1 -> dw_min:9.8735e-01  dw_max:1.0109e+00 lr:1.0000e-02
2023-04-03 05:42:05,676 ADAM: Layer 2 -> dw_min:9.8556e-01  dw_max:1.0147e+00 lr:1.0000e-02
2023-04-03 05:42:05,676 ADAM: Layer 3 -> dw_min:9.9186e-01  dw_max:1.0084e+00 lr:1.0000e-02
2023-04-03 05:42:05,717 			Learning rate: weights:   1.000e-02    
2023-04-03 05:42:05,717 			Last test performance: 99.17%
2023-04-03 05:42:05,717 ----------------
2023-04-03 05:42:11,125   33  => 116   		Training 486 pattern with 99.79% 	Forward time: 	 5.31 sec
2023-04-03 05:42:11,125 			Loss:    6.442e-03    			Backward time: 	 0.10 sec 
2023-04-03 05:42:11,125 ADAM: Layer 0 -> dw_min:9.9663e-01  dw_max:1.0037e+00 lr:1.0000e-02
2023-04-03 05:42:11,125 ADAM: Layer 1 -> dw_min:9.8577e-01  dw_max:1.0122e+00 lr:1.0000e-02
2023-04-03 05:42:11,125 ADAM: Layer 2 -> dw_min:9.8420e-01  dw_max:1.0139e+00 lr:1.0000e-02
2023-04-03 05:42:11,125 ADAM: Layer 3 -> dw_min:9.9264e-01  dw_max:1.0076e+00 lr:1.0000e-02
2023-04-03 05:42:11,202 			Learning rate: weights:   1.000e-02    
2023-04-03 05:42:11,202 			Last test performance: 99.17%
2023-04-03 05:42:11,202 ----------------
2023-04-03 05:42:16,584   33  => 117   		Training 486 pattern with 99.79% 	Forward time: 	 5.28 sec
2023-04-03 05:42:16,584 			Loss:    1.338e-02    			Backward time: 	 0.10 sec 
2023-04-03 05:42:16,584 ADAM: Layer 0 -> dw_min:9.9694e-01  dw_max:1.0034e+00 lr:1.0000e-02
2023-04-03 05:42:16,584 ADAM: Layer 1 -> dw_min:9.8713e-01  dw_max:1.0109e+00 lr:1.0000e-02
2023-04-03 05:42:16,584 ADAM: Layer 2 -> dw_min:9.8573e-01  dw_max:1.0137e+00 lr:1.0000e-02
2023-04-03 05:42:16,584 ADAM: Layer 3 -> dw_min:9.9337e-01  dw_max:1.0068e+00 lr:1.0000e-02
2023-04-03 05:42:16,670 			Learning rate: weights:   1.000e-02    
2023-04-03 05:42:16,671 			Last test performance: 99.17%
2023-04-03 05:42:16,671 ----------------
2023-04-03 05:42:22,078   33  => 118   		Training 486 pattern with 99.58% 	Forward time: 	 5.31 sec
2023-04-03 05:42:22,079 			Loss:    1.636e-02    			Backward time: 	 0.10 sec 
2023-04-03 05:42:22,079 ADAM: Layer 0 -> dw_min:9.9683e-01  dw_max:1.0041e+00 lr:1.0000e-02
2023-04-03 05:42:22,079 ADAM: Layer 1 -> dw_min:9.8713e-01  dw_max:1.0134e+00 lr:1.0000e-02
2023-04-03 05:42:22,079 ADAM: Layer 2 -> dw_min:9.8436e-01  dw_max:1.0153e+00 lr:1.0000e-02
2023-04-03 05:42:22,080 ADAM: Layer 3 -> dw_min:9.9167e-01  dw_max:1.0061e+00 lr:1.0000e-02
2023-04-03 05:42:22,100 			Learning rate: weights:   1.000e-02    
2023-04-03 05:42:22,100 			Last test performance: 99.17%
2023-04-03 05:42:22,100 ----------------
2023-04-03 05:42:27,528   33  => 119   		Training 486 pattern with 99.38% 	Forward time: 	 5.33 sec
2023-04-03 05:42:27,528 			Loss:    2.077e-02    			Backward time: 	 0.10 sec 
2023-04-03 05:42:27,528 ADAM: Layer 0 -> dw_min:9.9685e-01  dw_max:1.0034e+00 lr:1.0000e-02
2023-04-03 05:42:27,529 ADAM: Layer 1 -> dw_min:9.8840e-01  dw_max:1.0121e+00 lr:1.0000e-02
2023-04-03 05:42:27,529 ADAM: Layer 2 -> dw_min:9.8581e-01  dw_max:1.0138e+00 lr:1.0000e-02
2023-04-03 05:42:27,529 ADAM: Layer 3 -> dw_min:9.9250e-01  dw_max:1.0055e+00 lr:1.0000e-02
2023-04-03 05:42:27,610 			Learning rate: weights:   1.000e-02    
2023-04-03 05:42:27,610 			Last test performance: 99.17%
2023-04-03 05:42:27,610 ----------------
2023-04-03 05:42:33,109   33  => 120   		Training 486 pattern with 99.79% 	Forward time: 	 5.40 sec
2023-04-03 05:42:33,109 			Loss:    4.965e-03    			Backward time: 	 0.10 sec 
2023-04-03 05:42:33,109 ADAM: Layer 0 -> dw_min:9.9721e-01  dw_max:1.0029e+00 lr:1.0000e-02
2023-04-03 05:42:33,109 ADAM: Layer 1 -> dw_min:9.8966e-01  dw_max:1.0109e+00 lr:1.0000e-02
2023-04-03 05:42:33,109 ADAM: Layer 2 -> dw_min:9.8682e-01  dw_max:1.0124e+00 lr:1.0000e-02
2023-04-03 05:42:33,109 ADAM: Layer 3 -> dw_min:9.9325e-01  dw_max:1.0050e+00 lr:1.0000e-02
2023-04-03 05:42:33,182 			Learning rate: weights:   1.000e-02    
2023-04-03 05:42:33,182 			Last test performance: 99.17%
2023-04-03 05:42:33,182 ----------------
2023-04-03 05:42:38,533   33  => 121   		Training 486 pattern with 98.96% 	Forward time: 	 5.25 sec
2023-04-03 05:42:38,533 			Loss:    3.183e-02    			Backward time: 	 0.10 sec 
2023-04-03 05:42:38,533 ADAM: Layer 0 -> dw_min:9.9734e-01  dw_max:1.0031e+00 lr:1.0000e-02
2023-04-03 05:42:38,533 ADAM: Layer 1 -> dw_min:9.8989e-01  dw_max:1.0106e+00 lr:1.0000e-02
2023-04-03 05:42:38,534 ADAM: Layer 2 -> dw_min:9.8356e-01  dw_max:1.0154e+00 lr:1.0000e-02
2023-04-03 05:42:38,534 ADAM: Layer 3 -> dw_min:9.9392e-01  dw_max:1.0068e+00 lr:1.0000e-02
2023-04-03 05:42:38,603 			Learning rate: weights:   1.000e-02    
2023-04-03 05:42:38,603 			Last test performance: 99.17%
2023-04-03 05:42:38,603 ----------------
2023-04-03 05:42:44,045   33  => 122   		Training 486 pattern with 99.38% 	Forward time: 	 5.34 sec
2023-04-03 05:42:44,045 			Loss:    1.454e-02    			Backward time: 	 0.10 sec 
2023-04-03 05:42:44,046 ADAM: Layer 0 -> dw_min:9.9730e-01  dw_max:1.0031e+00 lr:1.0000e-02
2023-04-03 05:42:44,046 ADAM: Layer 1 -> dw_min:9.8715e-01  dw_max:1.0096e+00 lr:1.0000e-02
2023-04-03 05:42:44,046 ADAM: Layer 2 -> dw_min:9.8438e-01  dw_max:1.0139e+00 lr:1.0000e-02
2023-04-03 05:42:44,046 ADAM: Layer 3 -> dw_min:9.9450e-01  dw_max:1.0061e+00 lr:1.0000e-02
2023-04-03 05:42:44,148 			Learning rate: weights:   1.000e-02    
2023-04-03 05:42:44,148 			Last test performance: 99.17%
2023-04-03 05:42:44,148 ----------------
2023-04-03 05:42:49,545   33  => 123   		Training 486 pattern with 99.58% 	Forward time: 	 5.30 sec
2023-04-03 05:42:49,545 			Loss:    5.110e-03    			Backward time: 	 0.10 sec 
2023-04-03 05:42:49,545 ADAM: Layer 0 -> dw_min:9.9607e-01  dw_max:1.0030e+00 lr:1.0000e-02
2023-04-03 05:42:49,545 ADAM: Layer 1 -> dw_min:9.8826e-01  dw_max:1.0136e+00 lr:1.0000e-02
2023-04-03 05:42:49,545 ADAM: Layer 2 -> dw_min:9.8196e-01  dw_max:1.0148e+00 lr:1.0000e-02
2023-04-03 05:42:49,545 ADAM: Layer 3 -> dw_min:9.9505e-01  dw_max:1.0076e+00 lr:1.0000e-02
2023-04-03 05:42:49,663 			Learning rate: weights:   1.000e-02    
2023-04-03 05:42:49,663 			Last test performance: 99.17%
2023-04-03 05:42:49,663 ----------------
2023-04-03 05:42:55,016   33  => 124   		Training 486 pattern with 99.38% 	Forward time: 	 5.25 sec
2023-04-03 05:42:55,016 			Loss:    3.036e-02    			Backward time: 	 0.10 sec 
2023-04-03 05:42:55,017 ADAM: Layer 0 -> dw_min:9.9651e-01  dw_max:1.0026e+00 lr:1.0000e-02
2023-04-03 05:42:55,017 ADAM: Layer 1 -> dw_min:9.8958e-01  dw_max:1.0124e+00 lr:1.0000e-02
2023-04-03 05:42:55,017 ADAM: Layer 2 -> dw_min:9.8375e-01  dw_max:1.0147e+00 lr:1.0000e-02
2023-04-03 05:42:55,017 ADAM: Layer 3 -> dw_min:9.9554e-01  dw_max:1.0068e+00 lr:1.0000e-02
2023-04-03 05:42:55,092 
2023-04-03 05:42:55,092 Testing:
2023-04-03 05:42:55,376 		24 of 10000 with 95.83% 	 Time used:  0.28 sec
2023-04-03 05:42:55,632 		48 of 10000 with 97.92% 	 Time used:  0.26 sec
2023-04-03 05:42:55,896 		72 of 10000 with 98.61% 	 Time used:  0.26 sec
2023-04-03 05:42:56,147 		96 of 10000 with 98.96% 	 Time used:  0.25 sec
2023-04-03 05:42:56,425 		120 of 10000 with 99.17% 	 Time used:  0.28 sec
2023-04-03 05:42:56,682 		144 of 10000 with 98.61% 	 Time used:  0.26 sec
2023-04-03 05:42:56,952 		168 of 10000 with 97.62% 	 Time used:  0.27 sec
2023-04-03 05:42:57,203 		192 of 10000 with 97.92% 	 Time used:  0.25 sec
2023-04-03 05:42:57,466 		216 of 10000 with 97.69% 	 Time used:  0.26 sec
2023-04-03 05:42:57,740 		240 of 10000 with 97.92% 	 Time used:  0.27 sec
2023-04-03 05:42:58,004 		264 of 10000 with 98.11% 	 Time used:  0.26 sec
2023-04-03 05:42:58,260 		288 of 10000 with 97.92% 	 Time used:  0.26 sec
2023-04-03 05:42:58,536 		312 of 10000 with 98.08% 	 Time used:  0.28 sec
2023-04-03 05:42:58,802 		336 of 10000 with 98.21% 	 Time used:  0.27 sec
2023-04-03 05:42:59,066 		360 of 10000 with 98.33% 	 Time used:  0.26 sec
2023-04-03 05:42:59,343 		384 of 10000 with 98.44% 	 Time used:  0.28 sec
2023-04-03 05:42:59,613 		408 of 10000 with 98.53% 	 Time used:  0.27 sec
2023-04-03 05:42:59,877 		432 of 10000 with 98.61% 	 Time used:  0.26 sec
2023-04-03 05:43:00,128 		456 of 10000 with 98.25% 	 Time used:  0.25 sec
2023-04-03 05:43:00,403 		480 of 10000 with 98.33% 	 Time used:  0.28 sec
2023-04-03 05:43:00,665 		504 of 10000 with 98.41% 	 Time used:  0.26 sec
2023-04-03 05:43:00,922 		528 of 10000 with 98.30% 	 Time used:  0.26 sec
2023-04-03 05:43:01,195 		552 of 10000 with 98.37% 	 Time used:  0.27 sec
2023-04-03 05:43:01,460 		576 of 10000 with 98.26% 	 Time used:  0.27 sec
2023-04-03 05:43:01,722 		600 of 10000 with 98.33% 	 Time used:  0.26 sec
2023-04-03 05:43:02,002 		624 of 10000 with 98.40% 	 Time used:  0.28 sec
2023-04-03 05:43:02,270 		648 of 10000 with 98.46% 	 Time used:  0.27 sec
2023-04-03 05:43:02,546 		672 of 10000 with 98.36% 	 Time used:  0.28 sec
2023-04-03 05:43:02,810 		696 of 10000 with 98.42% 	 Time used:  0.26 sec
2023-04-03 05:43:03,066 		720 of 10000 with 98.47% 	 Time used:  0.26 sec
2023-04-03 05:43:03,336 		744 of 10000 with 98.52% 	 Time used:  0.27 sec
2023-04-03 05:43:03,614 		768 of 10000 with 98.57% 	 Time used:  0.28 sec
2023-04-03 05:43:03,898 		792 of 10000 with 98.61% 	 Time used:  0.28 sec
2023-04-03 05:43:04,157 		816 of 10000 with 98.65% 	 Time used:  0.26 sec
2023-04-03 05:43:04,431 		840 of 10000 with 98.57% 	 Time used:  0.27 sec
2023-04-03 05:43:04,694 		864 of 10000 with 98.50% 	 Time used:  0.26 sec
2023-04-03 05:43:04,967 		888 of 10000 with 98.54% 	 Time used:  0.27 sec
2023-04-03 05:43:05,231 		912 of 10000 with 98.46% 	 Time used:  0.26 sec
2023-04-03 05:43:05,509 		936 of 10000 with 98.50% 	 Time used:  0.28 sec
2023-04-03 05:43:05,776 		960 of 10000 with 98.54% 	 Time used:  0.27 sec
2023-04-03 05:43:06,051 		984 of 10000 with 98.58% 	 Time used:  0.27 sec
2023-04-03 05:43:06,332 		1008 of 10000 with 98.51% 	 Time used:  0.28 sec
2023-04-03 05:43:06,581 		1032 of 10000 with 98.55% 	 Time used:  0.25 sec
2023-04-03 05:43:06,838 		1056 of 10000 with 98.58% 	 Time used:  0.26 sec
2023-04-03 05:43:07,101 		1080 of 10000 with 98.61% 	 Time used:  0.26 sec
2023-04-03 05:43:07,358 		1104 of 10000 with 98.64% 	 Time used:  0.26 sec
2023-04-03 05:43:07,632 		1128 of 10000 with 98.67% 	 Time used:  0.27 sec
2023-04-03 05:43:07,896 		1152 of 10000 with 98.61% 	 Time used:  0.26 sec
2023-04-03 05:43:08,150 		1176 of 10000 with 98.55% 	 Time used:  0.25 sec
2023-04-03 05:43:08,398 		1200 of 10000 with 98.58% 	 Time used:  0.25 sec
2023-04-03 05:43:08,656 		1224 of 10000 with 98.61% 	 Time used:  0.26 sec
2023-04-03 05:43:08,927 		1248 of 10000 with 98.64% 	 Time used:  0.27 sec
2023-04-03 05:43:09,200 		1272 of 10000 with 98.66% 	 Time used:  0.27 sec
2023-04-03 05:43:09,470 		1296 of 10000 with 98.69% 	 Time used:  0.27 sec
2023-04-03 05:43:09,739 		1320 of 10000 with 98.71% 	 Time used:  0.27 sec
2023-04-03 05:43:10,002 		1344 of 10000 with 98.74% 	 Time used:  0.26 sec
2023-04-03 05:43:10,264 		1368 of 10000 with 98.76% 	 Time used:  0.26 sec
2023-04-03 05:43:10,539 		1392 of 10000 with 98.78% 	 Time used:  0.27 sec
2023-04-03 05:43:10,809 		1416 of 10000 with 98.80% 	 Time used:  0.27 sec
2023-04-03 05:43:11,054 		1440 of 10000 with 98.82% 	 Time used:  0.24 sec
2023-04-03 05:43:11,320 		1464 of 10000 with 98.84% 	 Time used:  0.27 sec
2023-04-03 05:43:11,600 		1488 of 10000 with 98.86% 	 Time used:  0.28 sec
2023-04-03 05:43:11,869 		1512 of 10000 with 98.81% 	 Time used:  0.27 sec
2023-04-03 05:43:12,136 		1536 of 10000 with 98.76% 	 Time used:  0.27 sec
2023-04-03 05:43:12,420 		1560 of 10000 with 98.78% 	 Time used:  0.28 sec
2023-04-03 05:43:12,694 		1584 of 10000 with 98.80% 	 Time used:  0.27 sec
2023-04-03 05:43:12,968 		1608 of 10000 with 98.82% 	 Time used:  0.27 sec
2023-04-03 05:43:13,231 		1632 of 10000 with 98.77% 	 Time used:  0.26 sec
2023-04-03 05:43:13,499 		1656 of 10000 with 98.79% 	 Time used:  0.27 sec
2023-04-03 05:43:13,761 		1680 of 10000 with 98.81% 	 Time used:  0.26 sec
2023-04-03 05:43:14,021 		1704 of 10000 with 98.83% 	 Time used:  0.26 sec
2023-04-03 05:43:14,276 		1728 of 10000 with 98.84% 	 Time used:  0.25 sec
2023-04-03 05:43:14,510 		1752 of 10000 with 98.86% 	 Time used:  0.23 sec
2023-04-03 05:43:14,774 		1776 of 10000 with 98.87% 	 Time used:  0.26 sec
2023-04-03 05:43:15,038 		1800 of 10000 with 98.89% 	 Time used:  0.26 sec
2023-04-03 05:43:15,297 		1824 of 10000 with 98.90% 	 Time used:  0.26 sec
2023-04-03 05:43:15,572 		1848 of 10000 with 98.92% 	 Time used:  0.27 sec
2023-04-03 05:43:15,832 		1872 of 10000 with 98.88% 	 Time used:  0.26 sec
2023-04-03 05:43:16,068 		1896 of 10000 with 98.89% 	 Time used:  0.24 sec
2023-04-03 05:43:16,333 		1920 of 10000 with 98.91% 	 Time used:  0.26 sec
2023-04-03 05:43:16,609 		1944 of 10000 with 98.87% 	 Time used:  0.28 sec
2023-04-03 05:43:16,869 		1968 of 10000 with 98.88% 	 Time used:  0.26 sec
2023-04-03 05:43:17,139 		1992 of 10000 with 98.90% 	 Time used:  0.27 sec
2023-04-03 05:43:17,404 		2016 of 10000 with 98.91% 	 Time used:  0.26 sec
2023-04-03 05:43:17,663 		2040 of 10000 with 98.92% 	 Time used:  0.26 sec
2023-04-03 05:43:17,930 		2064 of 10000 with 98.93% 	 Time used:  0.27 sec
2023-04-03 05:43:18,196 		2088 of 10000 with 98.90% 	 Time used:  0.27 sec
2023-04-03 05:43:18,447 		2112 of 10000 with 98.91% 	 Time used:  0.25 sec
2023-04-03 05:43:18,693 		2136 of 10000 with 98.92% 	 Time used:  0.25 sec
2023-04-03 05:43:18,978 		2160 of 10000 with 98.94% 	 Time used:  0.28 sec
2023-04-03 05:43:19,231 		2184 of 10000 with 98.95% 	 Time used:  0.25 sec
2023-04-03 05:43:19,505 		2208 of 10000 with 98.96% 	 Time used:  0.27 sec
2023-04-03 05:43:19,775 		2232 of 10000 with 98.97% 	 Time used:  0.27 sec
2023-04-03 05:43:20,071 		2256 of 10000 with 98.98% 	 Time used:  0.30 sec
2023-04-03 05:43:20,358 		2280 of 10000 with 98.99% 	 Time used:  0.29 sec
2023-04-03 05:43:20,627 		2304 of 10000 with 99.00% 	 Time used:  0.27 sec
2023-04-03 05:43:20,870 		2328 of 10000 with 99.01% 	 Time used:  0.24 sec
2023-04-03 05:43:21,144 		2352 of 10000 with 99.02% 	 Time used:  0.27 sec
2023-04-03 05:43:21,401 		2376 of 10000 with 99.03% 	 Time used:  0.26 sec
2023-04-03 05:43:21,662 		2400 of 10000 with 99.04% 	 Time used:  0.26 sec
2023-04-03 05:43:21,930 		2424 of 10000 with 99.01% 	 Time used:  0.27 sec
2023-04-03 05:43:22,229 		2448 of 10000 with 99.02% 	 Time used:  0.30 sec
2023-04-03 05:43:22,486 		2472 of 10000 with 99.03% 	 Time used:  0.26 sec
2023-04-03 05:43:22,754 		2496 of 10000 with 99.04% 	 Time used:  0.27 sec
2023-04-03 05:43:23,046 		2520 of 10000 with 99.05% 	 Time used:  0.29 sec
2023-04-03 05:43:23,306 		2544 of 10000 with 99.06% 	 Time used:  0.26 sec
2023-04-03 05:43:23,582 		2568 of 10000 with 99.07% 	 Time used:  0.28 sec
2023-04-03 05:43:23,839 		2592 of 10000 with 99.07% 	 Time used:  0.26 sec
2023-04-03 05:43:24,104 		2616 of 10000 with 99.08% 	 Time used:  0.26 sec
2023-04-03 05:43:24,366 		2640 of 10000 with 99.09% 	 Time used:  0.26 sec
2023-04-03 05:43:24,604 		2664 of 10000 with 99.10% 	 Time used:  0.24 sec
2023-04-03 05:43:24,872 		2688 of 10000 with 99.11% 	 Time used:  0.27 sec
2023-04-03 05:43:25,157 		2712 of 10000 with 99.12% 	 Time used:  0.28 sec
2023-04-03 05:43:25,418 		2736 of 10000 with 99.12% 	 Time used:  0.26 sec
2023-04-03 05:43:25,684 		2760 of 10000 with 99.13% 	 Time used:  0.27 sec
2023-04-03 05:43:25,943 		2784 of 10000 with 99.10% 	 Time used:  0.26 sec
2023-04-03 05:43:26,202 		2808 of 10000 with 99.04% 	 Time used:  0.26 sec
2023-04-03 05:43:26,478 		2832 of 10000 with 99.05% 	 Time used:  0.28 sec
2023-04-03 05:43:26,736 		2856 of 10000 with 99.05% 	 Time used:  0.26 sec
2023-04-03 05:43:26,998 		2880 of 10000 with 99.06% 	 Time used:  0.26 sec
2023-04-03 05:43:27,249 		2904 of 10000 with 99.04% 	 Time used:  0.25 sec
2023-04-03 05:43:27,511 		2928 of 10000 with 99.04% 	 Time used:  0.26 sec
2023-04-03 05:43:27,776 		2952 of 10000 with 99.05% 	 Time used:  0.26 sec
2023-04-03 05:43:28,040 		2976 of 10000 with 99.06% 	 Time used:  0.26 sec
2023-04-03 05:43:28,292 		3000 of 10000 with 99.07% 	 Time used:  0.25 sec
2023-04-03 05:43:28,557 		3024 of 10000 with 99.07% 	 Time used:  0.27 sec
2023-04-03 05:43:28,830 		3048 of 10000 with 99.08% 	 Time used:  0.27 sec
2023-04-03 05:43:29,090 		3072 of 10000 with 99.06% 	 Time used:  0.26 sec
2023-04-03 05:43:29,370 		3096 of 10000 with 99.06% 	 Time used:  0.28 sec
2023-04-03 05:43:29,641 		3120 of 10000 with 99.07% 	 Time used:  0.27 sec
2023-04-03 05:43:29,901 		3144 of 10000 with 99.08% 	 Time used:  0.26 sec
2023-04-03 05:43:30,179 		3168 of 10000 with 99.08% 	 Time used:  0.28 sec
2023-04-03 05:43:30,461 		3192 of 10000 with 99.06% 	 Time used:  0.28 sec
2023-04-03 05:43:30,758 		3216 of 10000 with 99.04% 	 Time used:  0.30 sec
2023-04-03 05:43:31,035 		3240 of 10000 with 99.04% 	 Time used:  0.28 sec
2023-04-03 05:43:31,301 		3264 of 10000 with 99.05% 	 Time used:  0.27 sec
2023-04-03 05:43:31,575 		3288 of 10000 with 99.03% 	 Time used:  0.27 sec
2023-04-03 05:43:31,841 		3312 of 10000 with 99.03% 	 Time used:  0.27 sec
2023-04-03 05:43:32,114 		3336 of 10000 with 99.04% 	 Time used:  0.27 sec
2023-04-03 05:43:32,391 		3360 of 10000 with 99.05% 	 Time used:  0.28 sec
2023-04-03 05:43:32,663 		3384 of 10000 with 99.05% 	 Time used:  0.27 sec
2023-04-03 05:43:32,896 		3408 of 10000 with 99.06% 	 Time used:  0.23 sec
2023-04-03 05:43:33,161 		3432 of 10000 with 99.07% 	 Time used:  0.27 sec
2023-04-03 05:43:33,407 		3456 of 10000 with 99.07% 	 Time used:  0.24 sec
2023-04-03 05:43:33,649 		3480 of 10000 with 99.05% 	 Time used:  0.24 sec
2023-04-03 05:43:33,915 		3504 of 10000 with 99.06% 	 Time used:  0.27 sec
2023-04-03 05:43:34,173 		3528 of 10000 with 99.06% 	 Time used:  0.26 sec
2023-04-03 05:43:34,435 		3552 of 10000 with 99.07% 	 Time used:  0.26 sec
2023-04-03 05:43:34,694 		3576 of 10000 with 99.05% 	 Time used:  0.26 sec
2023-04-03 05:43:34,976 		3600 of 10000 with 99.06% 	 Time used:  0.28 sec
2023-04-03 05:43:35,257 		3624 of 10000 with 99.06% 	 Time used:  0.28 sec
2023-04-03 05:43:35,532 		3648 of 10000 with 99.07% 	 Time used:  0.27 sec
2023-04-03 05:43:35,810 		3672 of 10000 with 99.07% 	 Time used:  0.28 sec
2023-04-03 05:43:36,082 		3696 of 10000 with 99.08% 	 Time used:  0.27 sec
2023-04-03 05:43:36,372 		3720 of 10000 with 99.09% 	 Time used:  0.29 sec
2023-04-03 05:43:36,650 		3744 of 10000 with 99.09% 	 Time used:  0.28 sec
2023-04-03 05:43:36,901 		3768 of 10000 with 99.10% 	 Time used:  0.25 sec
2023-04-03 05:43:37,166 		3792 of 10000 with 99.10% 	 Time used:  0.26 sec
2023-04-03 05:43:37,430 		3816 of 10000 with 99.08% 	 Time used:  0.26 sec
2023-04-03 05:43:37,691 		3840 of 10000 with 99.09% 	 Time used:  0.26 sec
2023-04-03 05:43:37,972 		3864 of 10000 with 99.09% 	 Time used:  0.28 sec
2023-04-03 05:43:38,235 		3888 of 10000 with 99.10% 	 Time used:  0.26 sec
2023-04-03 05:43:38,490 		3912 of 10000 with 99.11% 	 Time used:  0.25 sec
2023-04-03 05:43:38,754 		3936 of 10000 with 99.11% 	 Time used:  0.26 sec
2023-04-03 05:43:39,013 		3960 of 10000 with 99.09% 	 Time used:  0.26 sec
2023-04-03 05:43:39,255 		3984 of 10000 with 99.07% 	 Time used:  0.24 sec
2023-04-03 05:43:39,540 		4008 of 10000 with 99.05% 	 Time used:  0.28 sec
2023-04-03 05:43:39,796 		4032 of 10000 with 99.03% 	 Time used:  0.26 sec
2023-04-03 05:43:40,058 		4056 of 10000 with 99.01% 	 Time used:  0.26 sec
2023-04-03 05:43:40,317 		4080 of 10000 with 99.02% 	 Time used:  0.26 sec
2023-04-03 05:43:40,574 		4104 of 10000 with 99.03% 	 Time used:  0.26 sec
2023-04-03 05:43:40,837 		4128 of 10000 with 99.03% 	 Time used:  0.26 sec
2023-04-03 05:43:41,114 		4152 of 10000 with 99.01% 	 Time used:  0.28 sec
2023-04-03 05:43:41,384 		4176 of 10000 with 99.02% 	 Time used:  0.27 sec
2023-04-03 05:43:41,658 		4200 of 10000 with 99.00% 	 Time used:  0.27 sec
2023-04-03 05:43:41,902 		4224 of 10000 with 99.01% 	 Time used:  0.24 sec
2023-04-03 05:43:42,161 		4248 of 10000 with 99.01% 	 Time used:  0.26 sec
2023-04-03 05:43:42,420 		4272 of 10000 with 99.02% 	 Time used:  0.26 sec
2023-04-03 05:43:42,697 		4296 of 10000 with 99.02% 	 Time used:  0.28 sec
2023-04-03 05:43:42,956 		4320 of 10000 with 99.03% 	 Time used:  0.26 sec
2023-04-03 05:43:43,225 		4344 of 10000 with 99.03% 	 Time used:  0.27 sec
2023-04-03 05:43:43,496 		4368 of 10000 with 99.04% 	 Time used:  0.27 sec
2023-04-03 05:43:43,768 		4392 of 10000 with 99.02% 	 Time used:  0.27 sec
2023-04-03 05:43:44,020 		4416 of 10000 with 99.03% 	 Time used:  0.25 sec
2023-04-03 05:43:44,274 		4440 of 10000 with 99.03% 	 Time used:  0.25 sec
2023-04-03 05:43:44,548 		4464 of 10000 with 99.04% 	 Time used:  0.27 sec
2023-04-03 05:43:44,816 		4488 of 10000 with 99.04% 	 Time used:  0.27 sec
2023-04-03 05:43:45,084 		4512 of 10000 with 99.00% 	 Time used:  0.27 sec
2023-04-03 05:43:45,350 		4536 of 10000 with 98.99% 	 Time used:  0.27 sec
2023-04-03 05:43:45,609 		4560 of 10000 with 98.99% 	 Time used:  0.26 sec
2023-04-03 05:43:45,885 		4584 of 10000 with 99.00% 	 Time used:  0.28 sec
2023-04-03 05:43:46,163 		4608 of 10000 with 98.96% 	 Time used:  0.28 sec
2023-04-03 05:43:46,424 		4632 of 10000 with 98.96% 	 Time used:  0.26 sec
2023-04-03 05:43:46,695 		4656 of 10000 with 98.95% 	 Time used:  0.27 sec
2023-04-03 05:43:46,968 		4680 of 10000 with 98.95% 	 Time used:  0.27 sec
2023-04-03 05:43:47,247 		4704 of 10000 with 98.96% 	 Time used:  0.28 sec
2023-04-03 05:43:47,518 		4728 of 10000 with 98.94% 	 Time used:  0.27 sec
2023-04-03 05:43:47,761 		4752 of 10000 with 98.95% 	 Time used:  0.24 sec
2023-04-03 05:43:48,022 		4776 of 10000 with 98.95% 	 Time used:  0.26 sec
2023-04-03 05:43:48,282 		4800 of 10000 with 98.96% 	 Time used:  0.26 sec
2023-04-03 05:43:48,541 		4824 of 10000 with 98.96% 	 Time used:  0.26 sec
2023-04-03 05:43:48,831 		4848 of 10000 with 98.97% 	 Time used:  0.29 sec
2023-04-03 05:43:49,092 		4872 of 10000 with 98.97% 	 Time used:  0.26 sec
2023-04-03 05:43:49,362 		4896 of 10000 with 98.98% 	 Time used:  0.27 sec
2023-04-03 05:43:49,625 		4920 of 10000 with 98.96% 	 Time used:  0.26 sec
2023-04-03 05:43:49,896 		4944 of 10000 with 98.97% 	 Time used:  0.27 sec
2023-04-03 05:43:50,179 		4968 of 10000 with 98.97% 	 Time used:  0.28 sec
2023-04-03 05:43:50,464 		4992 of 10000 with 98.98% 	 Time used:  0.28 sec
2023-04-03 05:43:50,734 		5016 of 10000 with 98.98% 	 Time used:  0.27 sec
2023-04-03 05:43:51,006 		5040 of 10000 with 98.99% 	 Time used:  0.27 sec
2023-04-03 05:43:51,272 		5064 of 10000 with 98.99% 	 Time used:  0.27 sec
2023-04-03 05:43:51,542 		5088 of 10000 with 99.00% 	 Time used:  0.27 sec
2023-04-03 05:43:51,798 		5112 of 10000 with 99.00% 	 Time used:  0.25 sec
2023-04-03 05:43:52,076 		5136 of 10000 with 99.01% 	 Time used:  0.28 sec
2023-04-03 05:43:52,343 		5160 of 10000 with 99.01% 	 Time used:  0.27 sec
2023-04-03 05:43:52,628 		5184 of 10000 with 99.02% 	 Time used:  0.28 sec
2023-04-03 05:43:52,891 		5208 of 10000 with 99.02% 	 Time used:  0.26 sec
2023-04-03 05:43:53,162 		5232 of 10000 with 99.03% 	 Time used:  0.27 sec
2023-04-03 05:43:53,436 		5256 of 10000 with 99.01% 	 Time used:  0.27 sec
2023-04-03 05:43:53,676 		5280 of 10000 with 99.02% 	 Time used:  0.24 sec
2023-04-03 05:43:53,930 		5304 of 10000 with 99.02% 	 Time used:  0.25 sec
2023-04-03 05:43:54,190 		5328 of 10000 with 99.02% 	 Time used:  0.26 sec
2023-04-03 05:43:54,452 		5352 of 10000 with 99.01% 	 Time used:  0.26 sec
2023-04-03 05:43:54,716 		5376 of 10000 with 99.01% 	 Time used:  0.26 sec
2023-04-03 05:43:54,983 		5400 of 10000 with 99.02% 	 Time used:  0.27 sec
2023-04-03 05:43:55,239 		5424 of 10000 with 99.02% 	 Time used:  0.26 sec
2023-04-03 05:43:55,496 		5448 of 10000 with 99.03% 	 Time used:  0.26 sec
2023-04-03 05:43:55,769 		5472 of 10000 with 99.01% 	 Time used:  0.27 sec
2023-04-03 05:43:56,046 		5496 of 10000 with 99.02% 	 Time used:  0.28 sec
2023-04-03 05:43:56,312 		5520 of 10000 with 99.02% 	 Time used:  0.27 sec
2023-04-03 05:43:56,587 		5544 of 10000 with 99.03% 	 Time used:  0.27 sec
2023-04-03 05:43:56,842 		5568 of 10000 with 99.03% 	 Time used:  0.25 sec
2023-04-03 05:43:57,113 		5592 of 10000 with 99.03% 	 Time used:  0.27 sec
2023-04-03 05:43:57,376 		5616 of 10000 with 99.04% 	 Time used:  0.26 sec
2023-04-03 05:43:57,611 		5640 of 10000 with 99.02% 	 Time used:  0.24 sec
2023-04-03 05:43:57,869 		5664 of 10000 with 99.03% 	 Time used:  0.26 sec
2023-04-03 05:43:58,118 		5688 of 10000 with 99.03% 	 Time used:  0.25 sec
2023-04-03 05:43:58,378 		5712 of 10000 with 99.04% 	 Time used:  0.26 sec
2023-04-03 05:43:58,647 		5736 of 10000 with 99.02% 	 Time used:  0.27 sec
2023-04-03 05:43:58,907 		5760 of 10000 with 99.03% 	 Time used:  0.26 sec
2023-04-03 05:43:59,171 		5784 of 10000 with 99.03% 	 Time used:  0.26 sec
2023-04-03 05:43:59,484 		5808 of 10000 with 99.04% 	 Time used:  0.31 sec
2023-04-03 05:43:59,778 		5832 of 10000 with 99.02% 	 Time used:  0.29 sec
2023-04-03 05:44:00,062 		5856 of 10000 with 99.03% 	 Time used:  0.28 sec
2023-04-03 05:44:00,337 		5880 of 10000 with 99.03% 	 Time used:  0.27 sec
2023-04-03 05:44:00,595 		5904 of 10000 with 99.02% 	 Time used:  0.26 sec
2023-04-03 05:44:00,873 		5928 of 10000 with 99.02% 	 Time used:  0.28 sec
2023-04-03 05:44:01,134 		5952 of 10000 with 99.01% 	 Time used:  0.26 sec
2023-04-03 05:44:01,399 		5976 of 10000 with 99.01% 	 Time used:  0.26 sec
2023-04-03 05:44:01,663 		6000 of 10000 with 99.00% 	 Time used:  0.26 sec
2023-04-03 05:44:01,937 		6024 of 10000 with 99.00% 	 Time used:  0.27 sec
2023-04-03 05:44:02,197 		6048 of 10000 with 98.99% 	 Time used:  0.26 sec
2023-04-03 05:44:02,457 		6072 of 10000 with 99.00% 	 Time used:  0.26 sec
2023-04-03 05:44:02,743 		6096 of 10000 with 98.97% 	 Time used:  0.29 sec
2023-04-03 05:44:02,997 		6120 of 10000 with 98.95% 	 Time used:  0.25 sec
2023-04-03 05:44:03,251 		6144 of 10000 with 98.96% 	 Time used:  0.25 sec
2023-04-03 05:44:03,530 		6168 of 10000 with 98.96% 	 Time used:  0.28 sec
2023-04-03 05:44:03,796 		6192 of 10000 with 98.97% 	 Time used:  0.27 sec
2023-04-03 05:44:04,060 		6216 of 10000 with 98.97% 	 Time used:  0.26 sec
2023-04-03 05:44:04,321 		6240 of 10000 with 98.97% 	 Time used:  0.26 sec
2023-04-03 05:44:04,596 		6264 of 10000 with 98.98% 	 Time used:  0.27 sec
2023-04-03 05:44:04,875 		6288 of 10000 with 98.98% 	 Time used:  0.28 sec
2023-04-03 05:44:05,135 		6312 of 10000 with 98.99% 	 Time used:  0.26 sec
2023-04-03 05:44:05,402 		6336 of 10000 with 98.99% 	 Time used:  0.27 sec
2023-04-03 05:44:05,668 		6360 of 10000 with 98.99% 	 Time used:  0.27 sec
2023-04-03 05:44:05,940 		6384 of 10000 with 99.00% 	 Time used:  0.27 sec
2023-04-03 05:44:06,186 		6408 of 10000 with 99.00% 	 Time used:  0.25 sec
2023-04-03 05:44:06,450 		6432 of 10000 with 99.00% 	 Time used:  0.26 sec
2023-04-03 05:44:06,717 		6456 of 10000 with 99.01% 	 Time used:  0.27 sec
2023-04-03 05:44:06,988 		6480 of 10000 with 99.01% 	 Time used:  0.27 sec
2023-04-03 05:44:07,252 		6504 of 10000 with 99.02% 	 Time used:  0.26 sec
2023-04-03 05:44:07,524 		6528 of 10000 with 99.02% 	 Time used:  0.27 sec
2023-04-03 05:44:07,790 		6552 of 10000 with 99.02% 	 Time used:  0.27 sec
2023-04-03 05:44:08,070 		6576 of 10000 with 99.03% 	 Time used:  0.28 sec
2023-04-03 05:44:08,331 		6600 of 10000 with 99.03% 	 Time used:  0.26 sec
2023-04-03 05:44:08,591 		6624 of 10000 with 99.03% 	 Time used:  0.26 sec
2023-04-03 05:44:08,853 		6648 of 10000 with 99.04% 	 Time used:  0.26 sec
2023-04-03 05:44:09,121 		6672 of 10000 with 99.04% 	 Time used:  0.27 sec
2023-04-03 05:44:09,383 		6696 of 10000 with 99.04% 	 Time used:  0.26 sec
2023-04-03 05:44:09,656 		6720 of 10000 with 99.03% 	 Time used:  0.27 sec
2023-04-03 05:44:09,929 		6744 of 10000 with 99.04% 	 Time used:  0.27 sec
2023-04-03 05:44:10,201 		6768 of 10000 with 99.02% 	 Time used:  0.27 sec
2023-04-03 05:44:10,462 		6792 of 10000 with 99.03% 	 Time used:  0.26 sec
2023-04-03 05:44:10,735 		6816 of 10000 with 99.02% 	 Time used:  0.27 sec
2023-04-03 05:44:11,005 		6840 of 10000 with 99.01% 	 Time used:  0.27 sec
2023-04-03 05:44:11,265 		6864 of 10000 with 99.01% 	 Time used:  0.26 sec
2023-04-03 05:44:11,537 		6888 of 10000 with 99.01% 	 Time used:  0.27 sec
2023-04-03 05:44:11,780 		6912 of 10000 with 99.02% 	 Time used:  0.24 sec
2023-04-03 05:44:12,033 		6936 of 10000 with 99.02% 	 Time used:  0.25 sec
2023-04-03 05:44:12,301 		6960 of 10000 with 99.02% 	 Time used:  0.27 sec
2023-04-03 05:44:12,565 		6984 of 10000 with 99.03% 	 Time used:  0.26 sec
2023-04-03 05:44:12,837 		7008 of 10000 with 99.03% 	 Time used:  0.27 sec
2023-04-03 05:44:13,102 		7032 of 10000 with 99.03% 	 Time used:  0.26 sec
2023-04-03 05:44:13,366 		7056 of 10000 with 99.02% 	 Time used:  0.26 sec
2023-04-03 05:44:13,627 		7080 of 10000 with 99.03% 	 Time used:  0.26 sec
2023-04-03 05:44:13,893 		7104 of 10000 with 99.03% 	 Time used:  0.27 sec
2023-04-03 05:44:14,153 		7128 of 10000 with 99.03% 	 Time used:  0.26 sec
2023-04-03 05:44:14,416 		7152 of 10000 with 99.04% 	 Time used:  0.26 sec
2023-04-03 05:44:14,681 		7176 of 10000 with 99.04% 	 Time used:  0.26 sec
2023-04-03 05:44:14,921 		7200 of 10000 with 99.04% 	 Time used:  0.24 sec
2023-04-03 05:44:15,161 		7224 of 10000 with 99.04% 	 Time used:  0.24 sec
2023-04-03 05:44:15,418 		7248 of 10000 with 99.05% 	 Time used:  0.26 sec
2023-04-03 05:44:15,665 		7272 of 10000 with 99.05% 	 Time used:  0.25 sec
2023-04-03 05:44:15,941 		7296 of 10000 with 99.05% 	 Time used:  0.28 sec
2023-04-03 05:44:16,215 		7320 of 10000 with 99.06% 	 Time used:  0.27 sec
2023-04-03 05:44:16,476 		7344 of 10000 with 99.06% 	 Time used:  0.26 sec
2023-04-03 05:44:16,760 		7368 of 10000 with 99.06% 	 Time used:  0.28 sec
2023-04-03 05:44:17,048 		7392 of 10000 with 99.07% 	 Time used:  0.29 sec
2023-04-03 05:44:17,321 		7416 of 10000 with 99.07% 	 Time used:  0.27 sec
2023-04-03 05:44:17,589 		7440 of 10000 with 99.07% 	 Time used:  0.27 sec
2023-04-03 05:44:17,863 		7464 of 10000 with 99.08% 	 Time used:  0.27 sec
2023-04-03 05:44:18,097 		7488 of 10000 with 99.08% 	 Time used:  0.23 sec
2023-04-03 05:44:18,355 		7512 of 10000 with 99.08% 	 Time used:  0.26 sec
2023-04-03 05:44:18,637 		7536 of 10000 with 99.08% 	 Time used:  0.28 sec
2023-04-03 05:44:18,910 		7560 of 10000 with 99.07% 	 Time used:  0.27 sec
2023-04-03 05:44:19,175 		7584 of 10000 with 99.08% 	 Time used:  0.27 sec
2023-04-03 05:44:19,435 		7608 of 10000 with 99.08% 	 Time used:  0.26 sec
2023-04-03 05:44:19,677 		7632 of 10000 with 99.08% 	 Time used:  0.24 sec
2023-04-03 05:44:19,943 		7656 of 10000 with 99.09% 	 Time used:  0.27 sec
2023-04-03 05:44:20,205 		7680 of 10000 with 99.09% 	 Time used:  0.26 sec
2023-04-03 05:44:20,483 		7704 of 10000 with 99.09% 	 Time used:  0.28 sec
2023-04-03 05:44:20,751 		7728 of 10000 with 99.09% 	 Time used:  0.27 sec
2023-04-03 05:44:21,008 		7752 of 10000 with 99.10% 	 Time used:  0.26 sec
2023-04-03 05:44:21,242 		7776 of 10000 with 99.10% 	 Time used:  0.23 sec
2023-04-03 05:44:21,499 		7800 of 10000 with 99.10% 	 Time used:  0.26 sec
2023-04-03 05:44:21,773 		7824 of 10000 with 99.11% 	 Time used:  0.27 sec
2023-04-03 05:44:22,046 		7848 of 10000 with 99.11% 	 Time used:  0.27 sec
2023-04-03 05:44:22,321 		7872 of 10000 with 99.09% 	 Time used:  0.27 sec
2023-04-03 05:44:22,570 		7896 of 10000 with 99.09% 	 Time used:  0.25 sec
2023-04-03 05:44:22,827 		7920 of 10000 with 99.09% 	 Time used:  0.26 sec
2023-04-03 05:44:23,096 		7944 of 10000 with 99.09% 	 Time used:  0.27 sec
2023-04-03 05:44:23,374 		7968 of 10000 with 99.10% 	 Time used:  0.28 sec
2023-04-03 05:44:23,630 		7992 of 10000 with 99.10% 	 Time used:  0.26 sec
2023-04-03 05:44:23,904 		8016 of 10000 with 99.09% 	 Time used:  0.27 sec
2023-04-03 05:44:24,161 		8040 of 10000 with 99.09% 	 Time used:  0.26 sec
2023-04-03 05:44:24,419 		8064 of 10000 with 99.09% 	 Time used:  0.26 sec
2023-04-03 05:44:24,690 		8088 of 10000 with 99.10% 	 Time used:  0.27 sec
2023-04-03 05:44:24,964 		8112 of 10000 with 99.10% 	 Time used:  0.27 sec
2023-04-03 05:44:25,233 		8136 of 10000 with 99.10% 	 Time used:  0.27 sec
2023-04-03 05:44:25,492 		8160 of 10000 with 99.11% 	 Time used:  0.26 sec
2023-04-03 05:44:25,780 		8184 of 10000 with 99.11% 	 Time used:  0.29 sec
2023-04-03 05:44:26,053 		8208 of 10000 with 99.11% 	 Time used:  0.27 sec
2023-04-03 05:44:26,324 		8232 of 10000 with 99.10% 	 Time used:  0.27 sec
2023-04-03 05:44:26,594 		8256 of 10000 with 99.10% 	 Time used:  0.27 sec
2023-04-03 05:44:26,870 		8280 of 10000 with 99.11% 	 Time used:  0.28 sec
2023-04-03 05:44:27,132 		8304 of 10000 with 99.11% 	 Time used:  0.26 sec
2023-04-03 05:44:27,401 		8328 of 10000 with 99.11% 	 Time used:  0.27 sec
2023-04-03 05:44:27,677 		8352 of 10000 with 99.10% 	 Time used:  0.28 sec
2023-04-03 05:44:27,938 		8376 of 10000 with 99.10% 	 Time used:  0.26 sec
2023-04-03 05:44:28,174 		8400 of 10000 with 99.11% 	 Time used:  0.24 sec
2023-04-03 05:44:28,441 		8424 of 10000 with 99.11% 	 Time used:  0.27 sec
2023-04-03 05:44:28,705 		8448 of 10000 with 99.11% 	 Time used:  0.26 sec
2023-04-03 05:44:28,966 		8472 of 10000 with 99.11% 	 Time used:  0.26 sec
2023-04-03 05:44:29,234 		8496 of 10000 with 99.12% 	 Time used:  0.27 sec
2023-04-03 05:44:29,494 		8520 of 10000 with 99.12% 	 Time used:  0.26 sec
2023-04-03 05:44:29,754 		8544 of 10000 with 99.12% 	 Time used:  0.26 sec
2023-04-03 05:44:30,026 		8568 of 10000 with 99.12% 	 Time used:  0.27 sec
2023-04-03 05:44:30,278 		8592 of 10000 with 99.13% 	 Time used:  0.25 sec
2023-04-03 05:44:30,554 		8616 of 10000 with 99.13% 	 Time used:  0.28 sec
2023-04-03 05:44:30,831 		8640 of 10000 with 99.13% 	 Time used:  0.28 sec
2023-04-03 05:44:31,100 		8664 of 10000 with 99.12% 	 Time used:  0.27 sec
2023-04-03 05:44:31,376 		8688 of 10000 with 99.13% 	 Time used:  0.27 sec
2023-04-03 05:44:31,654 		8712 of 10000 with 99.13% 	 Time used:  0.28 sec
2023-04-03 05:44:31,925 		8736 of 10000 with 99.13% 	 Time used:  0.27 sec
2023-04-03 05:44:32,184 		8760 of 10000 with 99.13% 	 Time used:  0.26 sec
2023-04-03 05:44:32,448 		8784 of 10000 with 99.13% 	 Time used:  0.26 sec
2023-04-03 05:44:32,721 		8808 of 10000 with 99.13% 	 Time used:  0.27 sec
2023-04-03 05:44:32,994 		8832 of 10000 with 99.11% 	 Time used:  0.27 sec
2023-04-03 05:44:33,254 		8856 of 10000 with 99.11% 	 Time used:  0.26 sec
2023-04-03 05:44:33,523 		8880 of 10000 with 99.11% 	 Time used:  0.27 sec
2023-04-03 05:44:33,791 		8904 of 10000 with 99.11% 	 Time used:  0.27 sec
2023-04-03 05:44:34,059 		8928 of 10000 with 99.12% 	 Time used:  0.27 sec
2023-04-03 05:44:34,326 		8952 of 10000 with 99.12% 	 Time used:  0.27 sec
2023-04-03 05:44:34,605 		8976 of 10000 with 99.12% 	 Time used:  0.28 sec
2023-04-03 05:44:34,865 		9000 of 10000 with 99.12% 	 Time used:  0.26 sec
2023-04-03 05:44:35,134 		9024 of 10000 with 99.12% 	 Time used:  0.27 sec
2023-04-03 05:44:35,402 		9048 of 10000 with 99.13% 	 Time used:  0.27 sec
2023-04-03 05:44:35,668 		9072 of 10000 with 99.12% 	 Time used:  0.27 sec
2023-04-03 05:44:35,919 		9096 of 10000 with 99.12% 	 Time used:  0.25 sec
2023-04-03 05:44:36,194 		9120 of 10000 with 99.12% 	 Time used:  0.27 sec
2023-04-03 05:44:36,462 		9144 of 10000 with 99.13% 	 Time used:  0.27 sec
2023-04-03 05:44:36,688 		9168 of 10000 with 99.13% 	 Time used:  0.23 sec
2023-04-03 05:44:36,948 		9192 of 10000 with 99.13% 	 Time used:  0.26 sec
2023-04-03 05:44:37,213 		9216 of 10000 with 99.12% 	 Time used:  0.26 sec
2023-04-03 05:44:37,451 		9240 of 10000 with 99.11% 	 Time used:  0.24 sec
2023-04-03 05:44:37,720 		9264 of 10000 with 99.11% 	 Time used:  0.27 sec
2023-04-03 05:44:38,016 		9288 of 10000 with 99.12% 	 Time used:  0.30 sec
2023-04-03 05:44:38,283 		9312 of 10000 with 99.12% 	 Time used:  0.27 sec
2023-04-03 05:44:38,546 		9336 of 10000 with 99.12% 	 Time used:  0.26 sec
2023-04-03 05:44:38,825 		9360 of 10000 with 99.11% 	 Time used:  0.28 sec
2023-04-03 05:44:39,106 		9384 of 10000 with 99.12% 	 Time used:  0.28 sec
2023-04-03 05:44:39,382 		9408 of 10000 with 99.12% 	 Time used:  0.28 sec
2023-04-03 05:44:39,659 		9432 of 10000 with 99.12% 	 Time used:  0.28 sec
2023-04-03 05:44:39,932 		9456 of 10000 with 99.12% 	 Time used:  0.27 sec
2023-04-03 05:44:40,207 		9480 of 10000 with 99.12% 	 Time used:  0.28 sec
2023-04-03 05:44:40,471 		9504 of 10000 with 99.13% 	 Time used:  0.26 sec
2023-04-03 05:44:40,732 		9528 of 10000 with 99.13% 	 Time used:  0.26 sec
2023-04-03 05:44:40,995 		9552 of 10000 with 99.13% 	 Time used:  0.26 sec
2023-04-03 05:44:41,254 		9576 of 10000 with 99.13% 	 Time used:  0.26 sec
2023-04-03 05:44:41,524 		9600 of 10000 with 99.14% 	 Time used:  0.27 sec
2023-04-03 05:44:41,775 		9624 of 10000 with 99.14% 	 Time used:  0.25 sec
2023-04-03 05:44:42,039 		9648 of 10000 with 99.14% 	 Time used:  0.26 sec
2023-04-03 05:44:42,298 		9672 of 10000 with 99.14% 	 Time used:  0.26 sec
2023-04-03 05:44:42,551 		9696 of 10000 with 99.14% 	 Time used:  0.25 sec
2023-04-03 05:44:42,836 		9720 of 10000 with 99.15% 	 Time used:  0.28 sec
2023-04-03 05:44:43,125 		9744 of 10000 with 99.15% 	 Time used:  0.29 sec
2023-04-03 05:44:43,397 		9768 of 10000 with 99.14% 	 Time used:  0.27 sec
2023-04-03 05:44:43,676 		9792 of 10000 with 99.14% 	 Time used:  0.28 sec
2023-04-03 05:44:43,937 		9816 of 10000 with 99.14% 	 Time used:  0.26 sec
2023-04-03 05:44:44,198 		9840 of 10000 with 99.15% 	 Time used:  0.26 sec
2023-04-03 05:44:44,463 		9864 of 10000 with 99.14% 	 Time used:  0.26 sec
2023-04-03 05:44:44,724 		9888 of 10000 with 99.13% 	 Time used:  0.26 sec
2023-04-03 05:44:44,981 		9912 of 10000 with 99.13% 	 Time used:  0.26 sec
2023-04-03 05:44:45,244 		9936 of 10000 with 99.13% 	 Time used:  0.26 sec
2023-04-03 05:44:45,505 		9960 of 10000 with 99.14% 	 Time used:  0.26 sec
2023-04-03 05:44:45,766 		9984 of 10000 with 99.14% 	 Time used:  0.26 sec
2023-04-03 05:44:45,941 		10000 of 10000 with 99.14% 	 Time used:  0.17 sec
2023-04-03 05:44:45,941 
2023-04-03 05:44:45,942 			Learning rate: weights:   1.000e-02    
2023-04-03 05:44:45,942 			Last test performance: 99.14%
2023-04-03 05:44:45,942 ----------------
2023-04-03 05:44:51,360   34  =>  0    		Training 486 pattern with 99.58% 	Forward time: 	 5.32 sec
2023-04-03 05:44:51,360 			Loss:    1.640e-02    			Backward time: 	 0.10 sec 
2023-04-03 05:44:51,360 ADAM: Layer 0 -> dw_min:9.9689e-01  dw_max:1.0024e+00 lr:1.0000e-02
2023-04-03 05:44:51,360 ADAM: Layer 1 -> dw_min:9.9062e-01  dw_max:1.0111e+00 lr:1.0000e-02
2023-04-03 05:44:51,360 ADAM: Layer 2 -> dw_min:9.8537e-01  dw_max:1.0132e+00 lr:1.0000e-02
2023-04-03 05:44:51,361 ADAM: Layer 3 -> dw_min:9.9598e-01  dw_max:1.0061e+00 lr:1.0000e-02
2023-04-03 05:44:51,435 			Learning rate: weights:   1.000e-02    
2023-04-03 05:44:51,435 			Last test performance: 99.14%
2023-04-03 05:44:51,435 ----------------
2023-04-03 05:44:56,838   34  =>  1    		Training 486 pattern with 99.58% 	Forward time: 	 5.30 sec
2023-04-03 05:44:56,838 			Loss:    1.451e-02    			Backward time: 	 0.10 sec 
2023-04-03 05:44:56,838 ADAM: Layer 0 -> dw_min:9.9744e-01  dw_max:1.0027e+00 lr:1.0000e-02
2023-04-03 05:44:56,838 ADAM: Layer 1 -> dw_min:9.9167e-01  dw_max:1.0100e+00 lr:1.0000e-02
2023-04-03 05:44:56,838 ADAM: Layer 2 -> dw_min:9.8683e-01  dw_max:1.0119e+00 lr:1.0000e-02
2023-04-03 05:44:56,838 ADAM: Layer 3 -> dw_min:9.9386e-01  dw_max:1.0055e+00 lr:1.0000e-02
2023-04-03 05:44:56,908 			Learning rate: weights:   1.000e-02    
2023-04-03 05:44:56,908 			Last test performance: 99.14%
2023-04-03 05:44:56,908 ----------------
2023-04-03 05:45:02,323   34  =>  2    		Training 486 pattern with 99.79% 	Forward time: 	 5.31 sec
2023-04-03 05:45:02,323 			Loss:    1.223e-02    			Backward time: 	 0.10 sec 
2023-04-03 05:45:02,324 ADAM: Layer 0 -> dw_min:9.9777e-01  dw_max:1.0027e+00 lr:1.0000e-02
2023-04-03 05:45:02,324 ADAM: Layer 1 -> dw_min:9.9096e-01  dw_max:1.0094e+00 lr:1.0000e-02
2023-04-03 05:45:02,324 ADAM: Layer 2 -> dw_min:9.8482e-01  dw_max:1.0132e+00 lr:1.0000e-02
2023-04-03 05:45:02,324 ADAM: Layer 3 -> dw_min:9.9447e-01  dw_max:1.0050e+00 lr:1.0000e-02
2023-04-03 05:45:02,376 			Learning rate: weights:   1.000e-02    
2023-04-03 05:45:02,376 			Last test performance: 99.14%
2023-04-03 05:45:02,376 ----------------
2023-04-03 05:45:07,757   34  =>  3    		Training 486 pattern with 99.58% 	Forward time: 	 5.28 sec
2023-04-03 05:45:07,757 			Loss:    1.421e-02    			Backward time: 	 0.09 sec 
2023-04-03 05:45:07,757 ADAM: Layer 0 -> dw_min:9.9730e-01  dw_max:1.0038e+00 lr:1.0000e-02
2023-04-03 05:45:07,757 ADAM: Layer 1 -> dw_min:9.8958e-01  dw_max:1.0088e+00 lr:1.0000e-02
2023-04-03 05:45:07,757 ADAM: Layer 2 -> dw_min:9.8452e-01  dw_max:1.0157e+00 lr:1.0000e-02
2023-04-03 05:45:07,757 ADAM: Layer 3 -> dw_min:9.9087e-01  dw_max:1.0052e+00 lr:1.0000e-02
2023-04-03 05:45:07,832 			Learning rate: weights:   1.000e-02    
2023-04-03 05:45:07,832 			Last test performance: 99.14%
2023-04-03 05:45:07,832 ----------------
2023-04-03 05:45:13,134   34  =>  4    		Training 486 pattern with 99.38% 	Forward time: 	 5.20 sec
2023-04-03 05:45:13,134 			Loss:    1.617e-02    			Backward time: 	 0.10 sec 
2023-04-03 05:45:13,134 ADAM: Layer 0 -> dw_min:9.9710e-01  dw_max:1.0041e+00 lr:1.0000e-02
2023-04-03 05:45:13,134 ADAM: Layer 1 -> dw_min:9.8751e-01  dw_max:1.0097e+00 lr:1.0000e-02
2023-04-03 05:45:13,135 ADAM: Layer 2 -> dw_min:9.8609e-01  dw_max:1.0142e+00 lr:1.0000e-02
2023-04-03 05:45:13,135 ADAM: Layer 3 -> dw_min:9.9178e-01  dw_max:1.0056e+00 lr:1.0000e-02
2023-04-03 05:45:13,214 			Learning rate: weights:   1.000e-02    
2023-04-03 05:45:13,214 			Last test performance: 99.14%
2023-04-03 05:45:13,214 ----------------
2023-04-03 05:45:18,675   34  =>  5    		Training 486 pattern with 99.17% 	Forward time: 	 5.36 sec
2023-04-03 05:45:18,675 			Loss:    2.835e-02    			Backward time: 	 0.10 sec 
2023-04-03 05:45:18,675 ADAM: Layer 0 -> dw_min:9.9703e-01  dw_max:1.0036e+00 lr:1.0000e-02
2023-04-03 05:45:18,675 ADAM: Layer 1 -> dw_min:9.8726e-01  dw_max:1.0097e+00 lr:1.0000e-02
2023-04-03 05:45:18,676 ADAM: Layer 2 -> dw_min:9.8570e-01  dw_max:1.0141e+00 lr:1.0000e-02
2023-04-03 05:45:18,676 ADAM: Layer 3 -> dw_min:9.9260e-01  dw_max:1.0051e+00 lr:1.0000e-02
2023-04-03 05:45:18,745 			Learning rate: weights:   1.000e-02    
2023-04-03 05:45:18,745 			Last test performance: 99.14%
2023-04-03 05:45:18,745 ----------------
2023-04-03 05:45:24,140   34  =>  6    		Training 486 pattern with 99.79% 	Forward time: 	 5.29 sec
2023-04-03 05:45:24,140 			Loss:    3.064e-03    			Backward time: 	 0.10 sec 
2023-04-03 05:45:24,140 ADAM: Layer 0 -> dw_min:9.9711e-01  dw_max:1.0030e+00 lr:1.0000e-02
2023-04-03 05:45:24,141 ADAM: Layer 1 -> dw_min:9.8854e-01  dw_max:1.0099e+00 lr:1.0000e-02
2023-04-03 05:45:24,141 ADAM: Layer 2 -> dw_min:9.8712e-01  dw_max:1.0139e+00 lr:1.0000e-02
2023-04-03 05:45:24,141 ADAM: Layer 3 -> dw_min:9.9333e-01  dw_max:1.0046e+00 lr:1.0000e-02
2023-04-03 05:45:24,212 			Learning rate: weights:   1.000e-02    
2023-04-03 05:45:24,212 			Last test performance: 99.14%
2023-04-03 05:45:24,212 ----------------
2023-04-03 05:45:29,562   34  =>  7    		Training 486 pattern with 99.58% 	Forward time: 	 5.25 sec
2023-04-03 05:45:29,562 			Loss:    1.840e-02    			Backward time: 	 0.10 sec 
2023-04-03 05:45:29,562 ADAM: Layer 0 -> dw_min:9.9705e-01  dw_max:1.0029e+00 lr:1.0000e-02
2023-04-03 05:45:29,563 ADAM: Layer 1 -> dw_min:9.8967e-01  dw_max:1.0088e+00 lr:1.0000e-02
2023-04-03 05:45:29,563 ADAM: Layer 2 -> dw_min:9.8453e-01  dw_max:1.0127e+00 lr:1.0000e-02
2023-04-03 05:45:29,563 ADAM: Layer 3 -> dw_min:9.9374e-01  dw_max:1.0049e+00 lr:1.0000e-02
2023-04-03 05:45:29,678 			Learning rate: weights:   1.000e-02    
2023-04-03 05:45:29,678 			Last test performance: 99.14%
2023-04-03 05:45:29,678 ----------------
2023-04-03 05:45:35,134   34  =>  8    		Training 486 pattern with 99.17% 	Forward time: 	 5.35 sec
2023-04-03 05:45:35,134 			Loss:    1.838e-02    			Backward time: 	 0.10 sec 
2023-04-03 05:45:35,134 ADAM: Layer 0 -> dw_min:9.9658e-01  dw_max:1.0035e+00 lr:1.0000e-02
2023-04-03 05:45:35,135 ADAM: Layer 1 -> dw_min:9.8962e-01  dw_max:1.0138e+00 lr:1.0000e-02
2023-04-03 05:45:35,135 ADAM: Layer 2 -> dw_min:9.8493e-01  dw_max:1.0143e+00 lr:1.0000e-02
2023-04-03 05:45:35,135 ADAM: Layer 3 -> dw_min:9.9432e-01  dw_max:1.0107e+00 lr:1.0000e-02
2023-04-03 05:45:35,183 			Learning rate: weights:   1.000e-02    
2023-04-03 05:45:35,183 			Last test performance: 99.14%
2023-04-03 05:45:35,183 ----------------
2023-04-03 05:45:40,606   34  =>  9    		Training 486 pattern with 99.58% 	Forward time: 	 5.32 sec
2023-04-03 05:45:40,606 			Loss:    1.244e-02    			Backward time: 	 0.09 sec 
2023-04-03 05:45:40,606 ADAM: Layer 0 -> dw_min:9.9635e-01  dw_max:1.0031e+00 lr:1.0000e-02
2023-04-03 05:45:40,606 ADAM: Layer 1 -> dw_min:9.9030e-01  dw_max:1.0126e+00 lr:1.0000e-02
2023-04-03 05:45:40,606 ADAM: Layer 2 -> dw_min:9.8437e-01  dw_max:1.0147e+00 lr:1.0000e-02
2023-04-03 05:45:40,606 ADAM: Layer 3 -> dw_min:9.9493e-01  dw_max:1.0096e+00 lr:1.0000e-02
2023-04-03 05:45:40,679 			Learning rate: weights:   1.000e-02    
2023-04-03 05:45:40,679 			Last test performance: 99.14%
2023-04-03 05:45:40,679 ----------------
2023-04-03 05:45:45,989   34  =>  10   		Training 486 pattern with 99.58% 	Forward time: 	 5.21 sec
2023-04-03 05:45:45,989 			Loss:    1.514e-02    			Backward time: 	 0.10 sec 
2023-04-03 05:45:45,989 ADAM: Layer 0 -> dw_min:9.9716e-01  dw_max:1.0039e+00 lr:1.0000e-02
2023-04-03 05:45:45,989 ADAM: Layer 1 -> dw_min:9.9079e-01  dw_max:1.0111e+00 lr:1.0000e-02
2023-04-03 05:45:45,990 ADAM: Layer 2 -> dw_min:9.8590e-01  dw_max:1.0132e+00 lr:1.0000e-02
2023-04-03 05:45:45,990 ADAM: Layer 3 -> dw_min:9.9543e-01  dw_max:1.0087e+00 lr:1.0000e-02
2023-04-03 05:45:46,033 			Learning rate: weights:   1.000e-02    
2023-04-03 05:45:46,033 			Last test performance: 99.14%
2023-04-03 05:45:46,033 ----------------
2023-04-03 05:45:51,375   34  =>  11   		Training 486 pattern with 99.79% 	Forward time: 	 5.24 sec
2023-04-03 05:45:51,375 			Loss:    4.681e-03    			Backward time: 	 0.10 sec 
2023-04-03 05:45:51,375 ADAM: Layer 0 -> dw_min:9.9655e-01  dw_max:1.0040e+00 lr:1.0000e-02
2023-04-03 05:45:51,376 ADAM: Layer 1 -> dw_min:9.8791e-01  dw_max:1.0102e+00 lr:1.0000e-02
2023-04-03 05:45:51,376 ADAM: Layer 2 -> dw_min:9.8494e-01  dw_max:1.0131e+00 lr:1.0000e-02
2023-04-03 05:45:51,376 ADAM: Layer 3 -> dw_min:9.9562e-01  dw_max:1.0078e+00 lr:1.0000e-02
2023-04-03 05:45:51,447 			Learning rate: weights:   1.000e-02    
2023-04-03 05:45:51,447 			Last test performance: 99.14%
2023-04-03 05:45:51,447 ----------------
2023-04-03 05:45:56,872   34  =>  12   		Training 486 pattern with 99.79% 	Forward time: 	 5.32 sec
2023-04-03 05:45:56,872 			Loss:    8.552e-03    			Backward time: 	 0.10 sec 
2023-04-03 05:45:56,873 ADAM: Layer 0 -> dw_min:9.9702e-01  dw_max:1.0036e+00 lr:1.0000e-02
2023-04-03 05:45:56,873 ADAM: Layer 1 -> dw_min:9.8923e-01  dw_max:1.0092e+00 lr:1.0000e-02
2023-04-03 05:45:56,873 ADAM: Layer 2 -> dw_min:9.8628e-01  dw_max:1.0156e+00 lr:1.0000e-02
2023-04-03 05:45:56,873 ADAM: Layer 3 -> dw_min:9.9587e-01  dw_max:1.0070e+00 lr:1.0000e-02
2023-04-03 05:45:56,889 			Learning rate: weights:   1.000e-02    
2023-04-03 05:45:56,889 			Last test performance: 99.14%
2023-04-03 05:45:56,889 ----------------
2023-04-03 05:46:02,318   34  =>  13   		Training 486 pattern with 99.38% 	Forward time: 	 5.33 sec
2023-04-03 05:46:02,318 			Loss:    9.211e-03    			Backward time: 	 0.10 sec 
2023-04-03 05:46:02,319 ADAM: Layer 0 -> dw_min:9.9694e-01  dw_max:1.0042e+00 lr:1.0000e-02
2023-04-03 05:46:02,319 ADAM: Layer 1 -> dw_min:9.8719e-01  dw_max:1.0146e+00 lr:1.0000e-02
2023-04-03 05:46:02,319 ADAM: Layer 2 -> dw_min:9.8697e-01  dw_max:1.0141e+00 lr:1.0000e-02
2023-04-03 05:46:02,319 ADAM: Layer 3 -> dw_min:9.9436e-01  dw_max:1.0074e+00 lr:1.0000e-02
2023-04-03 05:46:02,334 			Learning rate: weights:   1.000e-02    
2023-04-03 05:46:02,334 			Last test performance: 99.14%
2023-04-03 05:46:02,334 ----------------
2023-04-03 05:46:07,671   34  =>  14   		Training 486 pattern with 99.58% 	Forward time: 	 5.24 sec
2023-04-03 05:46:07,671 			Loss:    6.072e-03    			Backward time: 	 0.10 sec 
2023-04-03 05:46:07,671 ADAM: Layer 0 -> dw_min:9.9689e-01  dw_max:1.0044e+00 lr:1.0000e-02
2023-04-03 05:46:07,671 ADAM: Layer 1 -> dw_min:9.8847e-01  dw_max:1.0132e+00 lr:1.0000e-02
2023-04-03 05:46:07,671 ADAM: Layer 2 -> dw_min:9.8754e-01  dw_max:1.0127e+00 lr:1.0000e-02
2023-04-03 05:46:07,671 ADAM: Layer 3 -> dw_min:9.9492e-01  dw_max:1.0067e+00 lr:1.0000e-02
2023-04-03 05:46:07,743 			Learning rate: weights:   1.000e-02    
2023-04-03 05:46:07,743 			Last test performance: 99.14%
2023-04-03 05:46:07,743 ----------------
2023-04-03 05:46:13,133   34  =>  15   		Training 486 pattern with 99.79% 	Forward time: 	 5.29 sec
2023-04-03 05:46:13,134 			Loss:    9.084e-03    			Backward time: 	 0.10 sec 
2023-04-03 05:46:13,134 ADAM: Layer 0 -> dw_min:9.9717e-01  dw_max:1.0043e+00 lr:1.0000e-02
2023-04-03 05:46:13,134 ADAM: Layer 1 -> dw_min:9.8963e-01  dw_max:1.0118e+00 lr:1.0000e-02
2023-04-03 05:46:13,134 ADAM: Layer 2 -> dw_min:9.8546e-01  dw_max:1.0122e+00 lr:1.0000e-02
2023-04-03 05:46:13,134 ADAM: Layer 3 -> dw_min:9.9458e-01  dw_max:1.0060e+00 lr:1.0000e-02
2023-04-03 05:46:13,173 			Learning rate: weights:   1.000e-02    
2023-04-03 05:46:13,173 			Last test performance: 99.14%
2023-04-03 05:46:13,173 ----------------
2023-04-03 05:46:18,598   34  =>  16   		Training 486 pattern with 99.79% 	Forward time: 	 5.32 sec
2023-04-03 05:46:18,599 			Loss:    4.708e-03    			Backward time: 	 0.10 sec 
2023-04-03 05:46:18,599 ADAM: Layer 0 -> dw_min:9.9751e-01  dw_max:1.0040e+00 lr:1.0000e-02
2023-04-03 05:46:18,599 ADAM: Layer 1 -> dw_min:9.9065e-01  dw_max:1.0106e+00 lr:1.0000e-02
2023-04-03 05:46:18,599 ADAM: Layer 2 -> dw_min:9.8690e-01  dw_max:1.0111e+00 lr:1.0000e-02
2023-04-03 05:46:18,599 ADAM: Layer 3 -> dw_min:9.9484e-01  dw_max:1.0054e+00 lr:1.0000e-02
2023-04-03 05:46:18,615 			Learning rate: weights:   1.000e-02    
2023-04-03 05:46:18,615 			Last test performance: 99.14%
2023-04-03 05:46:18,615 ----------------
2023-04-03 05:46:24,075   34  =>  17   		Training 486 pattern with 99.79% 	Forward time: 	 5.36 sec
2023-04-03 05:46:24,075 			Loss:    6.640e-03    			Backward time: 	 0.09 sec 
2023-04-03 05:46:24,075 ADAM: Layer 0 -> dw_min:9.9738e-01  dw_max:1.0037e+00 lr:1.0000e-02
2023-04-03 05:46:24,075 ADAM: Layer 1 -> dw_min:9.9147e-01  dw_max:1.0096e+00 lr:1.0000e-02
2023-04-03 05:46:24,075 ADAM: Layer 2 -> dw_min:9.8476e-01  dw_max:1.0154e+00 lr:1.0000e-02
2023-04-03 05:46:24,075 ADAM: Layer 3 -> dw_min:9.9535e-01  dw_max:1.0049e+00 lr:1.0000e-02
2023-04-03 05:46:24,132 			Learning rate: weights:   1.000e-02    
2023-04-03 05:46:24,132 			Last test performance: 99.14%
2023-04-03 05:46:24,132 ----------------
2023-04-03 05:46:29,539   34  =>  18   		Training 486 pattern with 99.58% 	Forward time: 	 5.31 sec
2023-04-03 05:46:29,539 			Loss:    8.975e-03    			Backward time: 	 0.10 sec 
2023-04-03 05:46:29,539 ADAM: Layer 0 -> dw_min:9.9607e-01  dw_max:1.0044e+00 lr:1.0000e-02
2023-04-03 05:46:29,539 ADAM: Layer 1 -> dw_min:9.9053e-01  dw_max:1.0103e+00 lr:1.0000e-02
2023-04-03 05:46:29,540 ADAM: Layer 2 -> dw_min:9.8583e-01  dw_max:1.0206e+00 lr:1.0000e-02
2023-04-03 05:46:29,540 ADAM: Layer 3 -> dw_min:9.9393e-01  dw_max:1.0049e+00 lr:1.0000e-02
2023-04-03 05:46:29,597 			Learning rate: weights:   1.000e-02    
2023-04-03 05:46:29,597 			Last test performance: 99.14%
2023-04-03 05:46:29,597 ----------------
2023-04-03 05:46:34,947   34  =>  19   		Training 486 pattern with 99.58% 	Forward time: 	 5.25 sec
2023-04-03 05:46:34,947 			Loss:    6.548e-03    			Backward time: 	 0.10 sec 
2023-04-03 05:46:34,947 ADAM: Layer 0 -> dw_min:9.9600e-01  dw_max:1.0045e+00 lr:1.0000e-02
2023-04-03 05:46:34,947 ADAM: Layer 1 -> dw_min:9.9141e-01  dw_max:1.0093e+00 lr:1.0000e-02
2023-04-03 05:46:34,947 ADAM: Layer 2 -> dw_min:9.8724e-01  dw_max:1.0185e+00 lr:1.0000e-02
2023-04-03 05:46:34,947 ADAM: Layer 3 -> dw_min:9.9455e-01  dw_max:1.0079e+00 lr:1.0000e-02
2023-04-03 05:46:34,967 			Learning rate: weights:   1.000e-02    
2023-04-03 05:46:34,967 			Last test performance: 99.14%
2023-04-03 05:46:34,967 ----------------
2023-04-03 05:46:40,422   34  =>  20   		Training 486 pattern with 99.38% 	Forward time: 	 5.35 sec
2023-04-03 05:46:40,422 			Loss:    1.874e-02    			Backward time: 	 0.10 sec 
2023-04-03 05:46:40,423 ADAM: Layer 0 -> dw_min:9.9682e-01  dw_max:1.0038e+00 lr:1.0000e-02
2023-04-03 05:46:40,423 ADAM: Layer 1 -> dw_min:9.9006e-01  dw_max:1.0124e+00 lr:1.0000e-02
2023-04-03 05:46:40,423 ADAM: Layer 2 -> dw_min:9.8743e-01  dw_max:1.0167e+00 lr:1.0000e-02
2023-04-03 05:46:40,423 ADAM: Layer 3 -> dw_min:9.9508e-01  dw_max:1.0071e+00 lr:1.0000e-02
2023-04-03 05:46:40,480 			Learning rate: weights:   1.000e-02    
2023-04-03 05:46:40,480 			Last test performance: 99.14%
2023-04-03 05:46:40,480 ----------------
2023-04-03 05:46:45,817   34  =>  21   		Training 486 pattern with 99.79% 	Forward time: 	 5.24 sec
2023-04-03 05:46:45,817 			Loss:    5.472e-03    			Backward time: 	 0.09 sec 
2023-04-03 05:46:45,818 ADAM: Layer 0 -> dw_min:9.9789e-01  dw_max:1.0033e+00 lr:1.0000e-02
2023-04-03 05:46:45,818 ADAM: Layer 1 -> dw_min:9.9103e-01  dw_max:1.0111e+00 lr:1.0000e-02
2023-04-03 05:46:45,818 ADAM: Layer 2 -> dw_min:9.8783e-01  dw_max:1.0150e+00 lr:1.0000e-02
2023-04-03 05:46:45,818 ADAM: Layer 3 -> dw_min:9.9557e-01  dw_max:1.0064e+00 lr:1.0000e-02
2023-04-03 05:46:45,908 			Learning rate: weights:   1.000e-02    
2023-04-03 05:46:45,908 			Last test performance: 99.14%
2023-04-03 05:46:45,908 ----------------
2023-04-03 05:46:51,377   34  =>  22   		Training 486 pattern with 99.58% 	Forward time: 	 5.37 sec
2023-04-03 05:46:51,377 			Loss:    1.461e-02    			Backward time: 	 0.10 sec 
2023-04-03 05:46:51,377 ADAM: Layer 0 -> dw_min:9.9696e-01  dw_max:1.0034e+00 lr:1.0000e-02
2023-04-03 05:46:51,378 ADAM: Layer 1 -> dw_min:9.9038e-01  dw_max:1.0117e+00 lr:1.0000e-02
2023-04-03 05:46:51,378 ADAM: Layer 2 -> dw_min:9.8400e-01  dw_max:1.0135e+00 lr:1.0000e-02
2023-04-03 05:46:51,378 ADAM: Layer 3 -> dw_min:9.9230e-01  dw_max:1.0058e+00 lr:1.0000e-02
2023-04-03 05:46:51,417 			Learning rate: weights:   1.000e-02    
2023-04-03 05:46:51,417 			Last test performance: 99.14%
2023-04-03 05:46:51,417 ----------------
2023-04-03 05:46:56,848   34  =>  23   		Training 486 pattern with 100.00% 	Forward time: 	 5.33 sec
2023-04-03 05:46:56,848 			Loss:    2.980e-03    			Backward time: 	 0.10 sec 
2023-04-03 05:46:56,848 ADAM: Layer 0 -> dw_min:9.9723e-01  dw_max:1.0033e+00 lr:1.0000e-02
2023-04-03 05:46:56,849 ADAM: Layer 1 -> dw_min:9.9162e-01  dw_max:1.0105e+00 lr:1.0000e-02
2023-04-03 05:46:56,849 ADAM: Layer 2 -> dw_min:9.8558e-01  dw_max:1.0141e+00 lr:1.0000e-02
2023-04-03 05:46:56,849 ADAM: Layer 3 -> dw_min:9.9307e-01  dw_max:1.0052e+00 lr:1.0000e-02
2023-04-03 05:46:56,909 			Learning rate: weights:   1.000e-02    
2023-04-03 05:46:56,909 			Last test performance: 99.14%
2023-04-03 05:46:56,909 ----------------
2023-04-03 05:47:02,352   34  =>  24   		Training 486 pattern with 99.58% 	Forward time: 	 5.34 sec
2023-04-03 05:47:02,352 			Loss:    1.317e-02    			Backward time: 	 0.10 sec 
2023-04-03 05:47:02,352 ADAM: Layer 0 -> dw_min:9.9644e-01  dw_max:1.0035e+00 lr:1.0000e-02
2023-04-03 05:47:02,352 ADAM: Layer 1 -> dw_min:9.8827e-01  dw_max:1.0101e+00 lr:1.0000e-02
2023-04-03 05:47:02,352 ADAM: Layer 2 -> dw_min:9.8672e-01  dw_max:1.0127e+00 lr:1.0000e-02
2023-04-03 05:47:02,352 ADAM: Layer 3 -> dw_min:9.9375e-01  dw_max:1.0051e+00 lr:1.0000e-02
2023-04-03 05:47:02,423 			Learning rate: weights:   1.000e-02    
2023-04-03 05:47:02,423 			Last test performance: 99.14%
2023-04-03 05:47:02,423 ----------------
2023-04-03 05:47:07,839   34  =>  25   		Training 486 pattern with 99.38% 	Forward time: 	 5.32 sec
2023-04-03 05:47:07,839 			Loss:    9.804e-03    			Backward time: 	 0.10 sec 
2023-04-03 05:47:07,839 ADAM: Layer 0 -> dw_min:9.9569e-01  dw_max:1.0038e+00 lr:1.0000e-02
2023-04-03 05:47:07,839 ADAM: Layer 1 -> dw_min:9.8842e-01  dw_max:1.0143e+00 lr:1.0000e-02
2023-04-03 05:47:07,839 ADAM: Layer 2 -> dw_min:9.8371e-01  dw_max:1.0148e+00 lr:1.0000e-02
2023-04-03 05:47:07,839 ADAM: Layer 3 -> dw_min:9.9438e-01  dw_max:1.0048e+00 lr:1.0000e-02
2023-04-03 05:47:07,856 			Learning rate: weights:   1.000e-02    
2023-04-03 05:47:07,856 			Last test performance: 99.14%
2023-04-03 05:47:07,856 ----------------
2023-04-03 05:47:13,260   34  =>  26   		Training 486 pattern with 99.58% 	Forward time: 	 5.30 sec
2023-04-03 05:47:13,260 			Loss:    1.549e-02    			Backward time: 	 0.10 sec 
2023-04-03 05:47:13,260 ADAM: Layer 0 -> dw_min:9.9568e-01  dw_max:1.0043e+00 lr:1.0000e-02
2023-04-03 05:47:13,260 ADAM: Layer 1 -> dw_min:9.8956e-01  dw_max:1.0129e+00 lr:1.0000e-02
2023-04-03 05:47:13,260 ADAM: Layer 2 -> dw_min:9.8502e-01  dw_max:1.0147e+00 lr:1.0000e-02
2023-04-03 05:47:13,260 ADAM: Layer 3 -> dw_min:9.9494e-01  dw_max:1.0043e+00 lr:1.0000e-02
2023-04-03 05:47:13,387 			Learning rate: weights:   1.000e-02    
2023-04-03 05:47:13,387 			Last test performance: 99.14%
2023-04-03 05:47:13,387 ----------------
2023-04-03 05:47:18,776   34  =>  27   		Training 486 pattern with 99.17% 	Forward time: 	 5.29 sec
2023-04-03 05:47:18,776 			Loss:    2.660e-02    			Backward time: 	 0.10 sec 
2023-04-03 05:47:18,776 ADAM: Layer 0 -> dw_min:9.9650e-01  dw_max:1.0040e+00 lr:1.0000e-02
2023-04-03 05:47:18,776 ADAM: Layer 1 -> dw_min:9.8956e-01  dw_max:1.0111e+00 lr:1.0000e-02
2023-04-03 05:47:18,776 ADAM: Layer 2 -> dw_min:9.8432e-01  dw_max:1.0137e+00 lr:1.0000e-02
2023-04-03 05:47:18,777 ADAM: Layer 3 -> dw_min:9.9327e-01  dw_max:1.0077e+00 lr:1.0000e-02
2023-04-03 05:47:18,792 			Learning rate: weights:   1.000e-02    
2023-04-03 05:47:18,792 			Last test performance: 99.14%
2023-04-03 05:47:18,792 ----------------
2023-04-03 05:47:24,177   34  =>  28   		Training 486 pattern with 99.17% 	Forward time: 	 5.28 sec
2023-04-03 05:47:24,177 			Loss:    2.237e-02    			Backward time: 	 0.10 sec 
2023-04-03 05:47:24,178 ADAM: Layer 0 -> dw_min:9.9704e-01  dw_max:1.0037e+00 lr:1.0000e-02
2023-04-03 05:47:24,178 ADAM: Layer 1 -> dw_min:9.8718e-01  dw_max:1.0101e+00 lr:1.0000e-02
2023-04-03 05:47:24,178 ADAM: Layer 2 -> dw_min:9.8218e-01  dw_max:1.0148e+00 lr:1.0000e-02
2023-04-03 05:47:24,178 ADAM: Layer 3 -> dw_min:9.9394e-01  dw_max:1.0079e+00 lr:1.0000e-02
2023-04-03 05:47:24,236 			Learning rate: weights:   1.000e-02    
2023-04-03 05:47:24,237 			Last test performance: 99.14%
2023-04-03 05:47:24,237 ----------------
2023-04-03 05:47:29,655   34  =>  29   		Training 486 pattern with 99.79% 	Forward time: 	 5.32 sec
2023-04-03 05:47:29,655 			Loss:    5.134e-03    			Backward time: 	 0.10 sec 
2023-04-03 05:47:29,655 ADAM: Layer 0 -> dw_min:9.9726e-01  dw_max:1.0035e+00 lr:1.0000e-02
2023-04-03 05:47:29,656 ADAM: Layer 1 -> dw_min:9.8806e-01  dw_max:1.0092e+00 lr:1.0000e-02
2023-04-03 05:47:29,656 ADAM: Layer 2 -> dw_min:9.8397e-01  dw_max:1.0133e+00 lr:1.0000e-02
2023-04-03 05:47:29,656 ADAM: Layer 3 -> dw_min:9.9455e-01  dw_max:1.0071e+00 lr:1.0000e-02
2023-04-03 05:47:29,731 			Learning rate: weights:   1.000e-02    
2023-04-03 05:47:29,731 			Last test performance: 99.14%
2023-04-03 05:47:29,731 ----------------
2023-04-03 05:47:35,111   34  =>  30   		Training 486 pattern with 99.58% 	Forward time: 	 5.28 sec
2023-04-03 05:47:35,111 			Loss:    1.231e-02    			Backward time: 	 0.10 sec 
2023-04-03 05:47:35,111 ADAM: Layer 0 -> dw_min:9.9681e-01  dw_max:1.0033e+00 lr:1.0000e-02
2023-04-03 05:47:35,112 ADAM: Layer 1 -> dw_min:9.8894e-01  dw_max:1.0081e+00 lr:1.0000e-02
2023-04-03 05:47:35,112 ADAM: Layer 2 -> dw_min:9.8544e-01  dw_max:1.0156e+00 lr:1.0000e-02
2023-04-03 05:47:35,112 ADAM: Layer 3 -> dw_min:9.9509e-01  dw_max:1.0064e+00 lr:1.0000e-02
2023-04-03 05:47:35,233 			Learning rate: weights:   1.000e-02    
2023-04-03 05:47:35,233 			Last test performance: 99.14%
2023-04-03 05:47:35,233 ----------------
2023-04-03 05:47:40,601   34  =>  31   		Training 486 pattern with 99.38% 	Forward time: 	 5.27 sec
2023-04-03 05:47:40,601 			Loss:    1.309e-02    			Backward time: 	 0.10 sec 
2023-04-03 05:47:40,601 ADAM: Layer 0 -> dw_min:9.9667e-01  dw_max:1.0038e+00 lr:1.0000e-02
2023-04-03 05:47:40,601 ADAM: Layer 1 -> dw_min:9.8880e-01  dw_max:1.0115e+00 lr:1.0000e-02
2023-04-03 05:47:40,601 ADAM: Layer 2 -> dw_min:9.8438e-01  dw_max:1.0156e+00 lr:1.0000e-02
2023-04-03 05:47:40,601 ADAM: Layer 3 -> dw_min:9.9157e-01  dw_max:1.0100e+00 lr:1.0000e-02
2023-04-03 05:47:40,632 			Learning rate: weights:   1.000e-02    
2023-04-03 05:47:40,632 			Last test performance: 99.14%
2023-04-03 05:47:40,632 ----------------
2023-04-03 05:47:45,979   34  =>  32   		Training 486 pattern with 100.00% 	Forward time: 	 5.25 sec
2023-04-03 05:47:45,979 			Loss:    7.393e-04    			Backward time: 	 0.10 sec 
2023-04-03 05:47:45,980 ADAM: Layer 0 -> dw_min:9.9707e-01  dw_max:1.0034e+00 lr:1.0000e-02
2023-04-03 05:47:45,980 ADAM: Layer 1 -> dw_min:9.8994e-01  dw_max:1.0103e+00 lr:1.0000e-02
2023-04-03 05:47:45,980 ADAM: Layer 2 -> dw_min:9.8593e-01  dw_max:1.0141e+00 lr:1.0000e-02
2023-04-03 05:47:45,980 ADAM: Layer 3 -> dw_min:9.9241e-01  dw_max:1.0090e+00 lr:1.0000e-02
2023-04-03 05:47:46,158 			Learning rate: weights:   1.000e-02    
2023-04-03 05:47:46,159 			Last test performance: 99.14%
2023-04-03 05:47:46,159 ----------------
2023-04-03 05:47:51,570   34  =>  33   		Training 486 pattern with 99.58% 	Forward time: 	 5.31 sec
2023-04-03 05:47:51,570 			Loss:    6.987e-03    			Backward time: 	 0.10 sec 
2023-04-03 05:47:51,570 ADAM: Layer 0 -> dw_min:9.9736e-01  dw_max:1.0038e+00 lr:1.0000e-02
2023-04-03 05:47:51,570 ADAM: Layer 1 -> dw_min:9.8938e-01  dw_max:1.0172e+00 lr:1.0000e-02
2023-04-03 05:47:51,570 ADAM: Layer 2 -> dw_min:9.8479e-01  dw_max:1.0164e+00 lr:1.0000e-02
2023-04-03 05:47:51,571 ADAM: Layer 3 -> dw_min:9.9316e-01  dw_max:1.0082e+00 lr:1.0000e-02
2023-04-03 05:47:51,626 			Learning rate: weights:   1.000e-02    
2023-04-03 05:47:51,626 			Last test performance: 99.14%
2023-04-03 05:47:51,626 ----------------
2023-04-03 05:47:57,004   34  =>  34   		Training 486 pattern with 99.58% 	Forward time: 	 5.28 sec
2023-04-03 05:47:57,004 			Loss:    1.645e-02    			Backward time: 	 0.10 sec 
2023-04-03 05:47:57,005 ADAM: Layer 0 -> dw_min:9.9716e-01  dw_max:1.0033e+00 lr:1.0000e-02
2023-04-03 05:47:57,005 ADAM: Layer 1 -> dw_min:9.8969e-01  dw_max:1.0156e+00 lr:1.0000e-02
2023-04-03 05:47:57,005 ADAM: Layer 2 -> dw_min:9.8581e-01  dw_max:1.0148e+00 lr:1.0000e-02
2023-04-03 05:47:57,005 ADAM: Layer 3 -> dw_min:9.9384e-01  dw_max:1.0074e+00 lr:1.0000e-02
2023-04-03 05:47:57,033 			Learning rate: weights:   1.000e-02    
2023-04-03 05:47:57,033 			Last test performance: 99.14%
2023-04-03 05:47:57,033 ----------------
2023-04-03 05:48:02,407   34  =>  35   		Training 486 pattern with 99.38% 	Forward time: 	 5.27 sec
2023-04-03 05:48:02,407 			Loss:    1.633e-02    			Backward time: 	 0.10 sec 
2023-04-03 05:48:02,408 ADAM: Layer 0 -> dw_min:9.9744e-01  dw_max:1.0028e+00 lr:1.0000e-02
2023-04-03 05:48:02,408 ADAM: Layer 1 -> dw_min:9.9016e-01  dw_max:1.0141e+00 lr:1.0000e-02
2023-04-03 05:48:02,408 ADAM: Layer 2 -> dw_min:9.8508e-01  dw_max:1.0154e+00 lr:1.0000e-02
2023-04-03 05:48:02,408 ADAM: Layer 3 -> dw_min:9.9388e-01  dw_max:1.0067e+00 lr:1.0000e-02
2023-04-03 05:48:02,428 			Learning rate: weights:   1.000e-02    
2023-04-03 05:48:02,428 			Last test performance: 99.14%
2023-04-03 05:48:02,428 ----------------
2023-04-03 05:48:07,786   34  =>  36   		Training 486 pattern with 99.38% 	Forward time: 	 5.26 sec
2023-04-03 05:48:07,786 			Loss:    1.452e-02    			Backward time: 	 0.10 sec 
2023-04-03 05:48:07,786 ADAM: Layer 0 -> dw_min:9.9759e-01  dw_max:1.0030e+00 lr:1.0000e-02
2023-04-03 05:48:07,786 ADAM: Layer 1 -> dw_min:9.8943e-01  dw_max:1.0126e+00 lr:1.0000e-02
2023-04-03 05:48:07,786 ADAM: Layer 2 -> dw_min:9.8426e-01  dw_max:1.0139e+00 lr:1.0000e-02
2023-04-03 05:48:07,787 ADAM: Layer 3 -> dw_min:9.9240e-01  dw_max:1.0079e+00 lr:1.0000e-02
2023-04-03 05:48:07,876 			Learning rate: weights:   1.000e-02    
2023-04-03 05:48:07,876 			Last test performance: 99.14%
2023-04-03 05:48:07,876 ----------------
2023-04-03 05:48:13,304   34  =>  37   		Training 486 pattern with 99.79% 	Forward time: 	 5.33 sec
2023-04-03 05:48:13,305 			Loss:    5.328e-03    			Backward time: 	 0.10 sec 
2023-04-03 05:48:13,305 ADAM: Layer 0 -> dw_min:9.9732e-01  dw_max:1.0024e+00 lr:1.0000e-02
2023-04-03 05:48:13,305 ADAM: Layer 1 -> dw_min:9.8627e-01  dw_max:1.0113e+00 lr:1.0000e-02
2023-04-03 05:48:13,305 ADAM: Layer 2 -> dw_min:9.8583e-01  dw_max:1.0125e+00 lr:1.0000e-02
2023-04-03 05:48:13,305 ADAM: Layer 3 -> dw_min:9.9316e-01  dw_max:1.0071e+00 lr:1.0000e-02
2023-04-03 05:48:13,339 			Learning rate: weights:   1.000e-02    
2023-04-03 05:48:13,339 			Last test performance: 99.14%
2023-04-03 05:48:13,339 ----------------
2023-04-03 05:48:18,743   34  =>  38   		Training 486 pattern with 100.00% 	Forward time: 	 5.30 sec
2023-04-03 05:48:18,743 			Loss:    1.687e-03    			Backward time: 	 0.10 sec 
2023-04-03 05:48:18,744 ADAM: Layer 0 -> dw_min:9.9765e-01  dw_max:1.0022e+00 lr:1.0000e-02
2023-04-03 05:48:18,744 ADAM: Layer 1 -> dw_min:9.8755e-01  dw_max:1.0102e+00 lr:1.0000e-02
2023-04-03 05:48:18,744 ADAM: Layer 2 -> dw_min:9.8724e-01  dw_max:1.0113e+00 lr:1.0000e-02
2023-04-03 05:48:18,744 ADAM: Layer 3 -> dw_min:9.9384e-01  dw_max:1.0064e+00 lr:1.0000e-02
2023-04-03 05:48:18,766 			Learning rate: weights:   1.000e-02    
2023-04-03 05:48:18,766 			Last test performance: 99.14%
2023-04-03 05:48:18,766 ----------------
2023-04-03 05:48:24,056   34  =>  39   		Training 486 pattern with 99.17% 	Forward time: 	 5.19 sec
2023-04-03 05:48:24,056 			Loss:    1.994e-02    			Backward time: 	 0.10 sec 
2023-04-03 05:48:24,056 ADAM: Layer 0 -> dw_min:9.9609e-01  dw_max:1.0025e+00 lr:1.0000e-02
2023-04-03 05:48:24,056 ADAM: Layer 1 -> dw_min:9.8639e-01  dw_max:1.0104e+00 lr:1.0000e-02
2023-04-03 05:48:24,057 ADAM: Layer 2 -> dw_min:9.8468e-01  dw_max:1.0128e+00 lr:1.0000e-02
2023-04-03 05:48:24,057 ADAM: Layer 3 -> dw_min:9.9445e-01  dw_max:1.0058e+00 lr:1.0000e-02
2023-04-03 05:48:24,118 			Learning rate: weights:   1.000e-02    
2023-04-03 05:48:24,118 			Last test performance: 99.14%
2023-04-03 05:48:24,118 ----------------
2023-04-03 05:48:29,434   34  =>  40   		Training 486 pattern with 99.79% 	Forward time: 	 5.22 sec
2023-04-03 05:48:29,434 			Loss:    1.248e-02    			Backward time: 	 0.10 sec 
2023-04-03 05:48:29,435 ADAM: Layer 0 -> dw_min:9.9663e-01  dw_max:1.0023e+00 lr:1.0000e-02
2023-04-03 05:48:29,435 ADAM: Layer 1 -> dw_min:9.8754e-01  dw_max:1.0096e+00 lr:1.0000e-02
2023-04-03 05:48:29,435 ADAM: Layer 2 -> dw_min:9.8341e-01  dw_max:1.0115e+00 lr:1.0000e-02
2023-04-03 05:48:29,435 ADAM: Layer 3 -> dw_min:9.9500e-01  dw_max:1.0053e+00 lr:1.0000e-02
2023-04-03 05:48:29,511 			Learning rate: weights:   1.000e-02    
2023-04-03 05:48:29,511 			Last test performance: 99.14%
2023-04-03 05:48:29,511 ----------------
2023-04-03 05:48:34,864   34  =>  41   		Training 486 pattern with 99.58% 	Forward time: 	 5.25 sec
2023-04-03 05:48:34,864 			Loss:    6.242e-03    			Backward time: 	 0.10 sec 
2023-04-03 05:48:34,864 ADAM: Layer 0 -> dw_min:9.9755e-01  dw_max:1.0023e+00 lr:1.0000e-02
2023-04-03 05:48:34,864 ADAM: Layer 1 -> dw_min:9.8482e-01  dw_max:1.0094e+00 lr:1.0000e-02
2023-04-03 05:48:34,864 ADAM: Layer 2 -> dw_min:9.8506e-01  dw_max:1.0148e+00 lr:1.0000e-02
2023-04-03 05:48:34,865 ADAM: Layer 3 -> dw_min:9.9550e-01  dw_max:1.0047e+00 lr:1.0000e-02
2023-04-03 05:48:34,921 			Learning rate: weights:   1.000e-02    
2023-04-03 05:48:34,921 			Last test performance: 99.14%
2023-04-03 05:48:34,921 ----------------
2023-04-03 05:48:40,290   34  =>  42   		Training 486 pattern with 99.58% 	Forward time: 	 5.27 sec
2023-04-03 05:48:40,291 			Loss:    1.893e-02    			Backward time: 	 0.09 sec 
2023-04-03 05:48:40,291 ADAM: Layer 0 -> dw_min:9.9794e-01  dw_max:1.0023e+00 lr:1.0000e-02
2023-04-03 05:48:40,291 ADAM: Layer 1 -> dw_min:9.8646e-01  dw_max:1.0085e+00 lr:1.0000e-02
2023-04-03 05:48:40,291 ADAM: Layer 2 -> dw_min:9.8648e-01  dw_max:1.0138e+00 lr:1.0000e-02
2023-04-03 05:48:40,291 ADAM: Layer 3 -> dw_min:9.9355e-01  dw_max:1.0042e+00 lr:1.0000e-02
2023-04-03 05:48:40,446 			Learning rate: weights:   1.000e-02    
2023-04-03 05:48:40,446 			Last test performance: 99.14%
2023-04-03 05:48:40,446 ----------------
2023-04-03 05:48:45,915   34  =>  43   		Training 486 pattern with 99.38% 	Forward time: 	 5.37 sec
2023-04-03 05:48:45,915 			Loss:    1.114e-02    			Backward time: 	 0.10 sec 
2023-04-03 05:48:45,915 ADAM: Layer 0 -> dw_min:9.9773e-01  dw_max:1.0026e+00 lr:1.0000e-02
2023-04-03 05:48:45,916 ADAM: Layer 1 -> dw_min:9.8620e-01  dw_max:1.0096e+00 lr:1.0000e-02
2023-04-03 05:48:45,916 ADAM: Layer 2 -> dw_min:9.8643e-01  dw_max:1.0125e+00 lr:1.0000e-02
2023-04-03 05:48:45,916 ADAM: Layer 3 -> dw_min:9.9419e-01  dw_max:1.0038e+00 lr:1.0000e-02
2023-04-03 05:48:46,042 			Learning rate: weights:   1.000e-02    
2023-04-03 05:48:46,042 			Last test performance: 99.14%
2023-04-03 05:48:46,042 ----------------
2023-04-03 05:48:51,463   34  =>  44   		Training 486 pattern with 99.17% 	Forward time: 	 5.32 sec
2023-04-03 05:48:51,463 			Loss:    1.765e-02    			Backward time: 	 0.10 sec 
2023-04-03 05:48:51,463 ADAM: Layer 0 -> dw_min:9.9808e-01  dw_max:1.0020e+00 lr:1.0000e-02
2023-04-03 05:48:51,464 ADAM: Layer 1 -> dw_min:9.8755e-01  dw_max:1.0091e+00 lr:1.0000e-02
2023-04-03 05:48:51,464 ADAM: Layer 2 -> dw_min:9.8104e-01  dw_max:1.0153e+00 lr:1.0000e-02
2023-04-03 05:48:51,464 ADAM: Layer 3 -> dw_min:9.9476e-01  dw_max:1.0093e+00 lr:1.0000e-02
2023-04-03 05:48:51,512 			Learning rate: weights:   1.000e-02    
2023-04-03 05:48:51,513 			Last test performance: 99.14%
2023-04-03 05:48:51,513 ----------------
2023-04-03 05:48:56,960   34  =>  45   		Training 486 pattern with 100.00% 	Forward time: 	 5.35 sec
2023-04-03 05:48:56,960 			Loss:    3.004e-03    			Backward time: 	 0.09 sec 
2023-04-03 05:48:56,960 ADAM: Layer 0 -> dw_min:9.9842e-01  dw_max:1.0021e+00 lr:1.0000e-02
2023-04-03 05:48:56,960 ADAM: Layer 1 -> dw_min:9.8879e-01  dw_max:1.0081e+00 lr:1.0000e-02
2023-04-03 05:48:56,960 ADAM: Layer 2 -> dw_min:9.8292e-01  dw_max:1.0146e+00 lr:1.0000e-02
2023-04-03 05:48:56,960 ADAM: Layer 3 -> dw_min:9.9529e-01  dw_max:1.0084e+00 lr:1.0000e-02
2023-04-03 05:48:57,050 			Learning rate: weights:   1.000e-02    
2023-04-03 05:48:57,050 			Last test performance: 99.14%
2023-04-03 05:48:57,050 ----------------
2023-04-03 05:49:02,490   34  =>  46   		Training 486 pattern with 99.58% 	Forward time: 	 5.34 sec
2023-04-03 05:49:02,490 			Loss:    8.143e-03    			Backward time: 	 0.10 sec 
2023-04-03 05:49:02,490 ADAM: Layer 0 -> dw_min:9.9793e-01  dw_max:1.0021e+00 lr:1.0000e-02
2023-04-03 05:49:02,491 ADAM: Layer 1 -> dw_min:9.8991e-01  dw_max:1.0080e+00 lr:1.0000e-02
2023-04-03 05:49:02,491 ADAM: Layer 2 -> dw_min:9.8462e-01  dw_max:1.0152e+00 lr:1.0000e-02
2023-04-03 05:49:02,491 ADAM: Layer 3 -> dw_min:9.9576e-01  dw_max:1.0075e+00 lr:1.0000e-02
2023-04-03 05:49:02,531 			Learning rate: weights:   1.000e-02    
2023-04-03 05:49:02,531 			Last test performance: 99.14%
2023-04-03 05:49:02,531 ----------------
2023-04-03 05:49:07,867   34  =>  47   		Training 486 pattern with 99.79% 	Forward time: 	 5.23 sec
2023-04-03 05:49:07,867 			Loss:    1.046e-02    			Backward time: 	 0.10 sec 
2023-04-03 05:49:07,868 ADAM: Layer 0 -> dw_min:9.9785e-01  dw_max:1.0021e+00 lr:1.0000e-02
2023-04-03 05:49:07,868 ADAM: Layer 1 -> dw_min:9.8834e-01  dw_max:1.0075e+00 lr:1.0000e-02
2023-04-03 05:49:07,868 ADAM: Layer 2 -> dw_min:9.8404e-01  dw_max:1.0137e+00 lr:1.0000e-02
2023-04-03 05:49:07,868 ADAM: Layer 3 -> dw_min:9.9618e-01  dw_max:1.0124e+00 lr:1.0000e-02
2023-04-03 05:49:07,908 			Learning rate: weights:   1.000e-02    
2023-04-03 05:49:07,908 			Last test performance: 99.14%
2023-04-03 05:49:07,908 ----------------
2023-04-03 05:49:13,217   34  =>  48   		Training 486 pattern with 99.58% 	Forward time: 	 5.21 sec
2023-04-03 05:49:13,218 			Loss:    7.881e-03    			Backward time: 	 0.10 sec 
2023-04-03 05:49:13,218 ADAM: Layer 0 -> dw_min:9.9769e-01  dw_max:1.0027e+00 lr:1.0000e-02
2023-04-03 05:49:13,218 ADAM: Layer 1 -> dw_min:9.8572e-01  dw_max:1.0090e+00 lr:1.0000e-02
2023-04-03 05:49:13,218 ADAM: Layer 2 -> dw_min:9.8438e-01  dw_max:1.0150e+00 lr:1.0000e-02
2023-04-03 05:49:13,218 ADAM: Layer 3 -> dw_min:9.9373e-01  dw_max:1.0114e+00 lr:1.0000e-02
2023-04-03 05:49:13,234 			Learning rate: weights:   1.000e-02    
2023-04-03 05:49:13,234 			Last test performance: 99.14%
2023-04-03 05:49:13,234 ----------------
2023-04-03 05:49:18,628   34  =>  49   		Training 486 pattern with 99.38% 	Forward time: 	 5.29 sec
2023-04-03 05:49:18,628 			Loss:    1.142e-02    			Backward time: 	 0.10 sec 
2023-04-03 05:49:18,629 ADAM: Layer 0 -> dw_min:9.9753e-01  dw_max:1.0021e+00 lr:1.0000e-02
2023-04-03 05:49:18,629 ADAM: Layer 1 -> dw_min:9.8671e-01  dw_max:1.0096e+00 lr:1.0000e-02
2023-04-03 05:49:18,629 ADAM: Layer 2 -> dw_min:9.8444e-01  dw_max:1.0167e+00 lr:1.0000e-02
2023-04-03 05:49:18,629 ADAM: Layer 3 -> dw_min:9.9435e-01  dw_max:1.0102e+00 lr:1.0000e-02
2023-04-03 05:49:18,669 			Learning rate: weights:   1.000e-02    
2023-04-03 05:49:18,669 			Last test performance: 99.14%
2023-04-03 05:49:18,669 ----------------
2023-04-03 05:49:24,033   34  =>  50   		Training 486 pattern with 99.79% 	Forward time: 	 5.26 sec
2023-04-03 05:49:24,033 			Loss:    1.302e-02    			Backward time: 	 0.10 sec 
2023-04-03 05:49:24,034 ADAM: Layer 0 -> dw_min:9.9791e-01  dw_max:1.0020e+00 lr:1.0000e-02
2023-04-03 05:49:24,034 ADAM: Layer 1 -> dw_min:9.8812e-01  dw_max:1.0085e+00 lr:1.0000e-02
2023-04-03 05:49:24,034 ADAM: Layer 2 -> dw_min:9.8599e-01  dw_max:1.0151e+00 lr:1.0000e-02
2023-04-03 05:49:24,034 ADAM: Layer 3 -> dw_min:9.9490e-01  dw_max:1.0092e+00 lr:1.0000e-02
2023-04-03 05:49:24,092 			Learning rate: weights:   1.000e-02    
2023-04-03 05:49:24,092 			Last test performance: 99.14%
2023-04-03 05:49:24,092 ----------------
2023-04-03 05:49:29,471   34  =>  51   		Training 486 pattern with 99.79% 	Forward time: 	 5.28 sec
2023-04-03 05:49:29,471 			Loss:    1.900e-02    			Backward time: 	 0.10 sec 
2023-04-03 05:49:29,472 ADAM: Layer 0 -> dw_min:9.9808e-01  dw_max:1.0017e+00 lr:1.0000e-02
2023-04-03 05:49:29,472 ADAM: Layer 1 -> dw_min:9.8932e-01  dw_max:1.0077e+00 lr:1.0000e-02
2023-04-03 05:49:29,472 ADAM: Layer 2 -> dw_min:9.8504e-01  dw_max:1.0136e+00 lr:1.0000e-02
2023-04-03 05:49:29,472 ADAM: Layer 3 -> dw_min:9.9541e-01  dw_max:1.0083e+00 lr:1.0000e-02
2023-04-03 05:49:29,550 			Learning rate: weights:   1.000e-02    
2023-04-03 05:49:29,550 			Last test performance: 99.14%
2023-04-03 05:49:29,550 ----------------
2023-04-03 05:49:34,942   34  =>  52   		Training 486 pattern with 99.79% 	Forward time: 	 5.29 sec
2023-04-03 05:49:34,942 			Loss:    1.296e-02    			Backward time: 	 0.10 sec 
2023-04-03 05:49:34,942 ADAM: Layer 0 -> dw_min:9.9820e-01  dw_max:1.0016e+00 lr:1.0000e-02
2023-04-03 05:49:34,943 ADAM: Layer 1 -> dw_min:9.9038e-01  dw_max:1.0069e+00 lr:1.0000e-02
2023-04-03 05:49:34,943 ADAM: Layer 2 -> dw_min:9.8648e-01  dw_max:1.0122e+00 lr:1.0000e-02
2023-04-03 05:49:34,943 ADAM: Layer 3 -> dw_min:9.9586e-01  dw_max:1.0075e+00 lr:1.0000e-02
2023-04-03 05:49:35,148 			Learning rate: weights:   1.000e-02    
2023-04-03 05:49:35,148 			Last test performance: 99.14%
2023-04-03 05:49:35,148 ----------------
2023-04-03 05:49:40,552   34  =>  53   		Training 486 pattern with 99.79% 	Forward time: 	 5.30 sec
2023-04-03 05:49:40,552 			Loss:    4.506e-03    			Backward time: 	 0.10 sec 
2023-04-03 05:49:40,553 ADAM: Layer 0 -> dw_min:9.9730e-01  dw_max:1.0023e+00 lr:1.0000e-02
2023-04-03 05:49:40,553 ADAM: Layer 1 -> dw_min:9.9006e-01  dw_max:1.0142e+00 lr:1.0000e-02
2023-04-03 05:49:40,553 ADAM: Layer 2 -> dw_min:9.8625e-01  dw_max:1.0142e+00 lr:1.0000e-02
2023-04-03 05:49:40,553 ADAM: Layer 3 -> dw_min:9.9060e-01  dw_max:1.0066e+00 lr:1.0000e-02
2023-04-03 05:49:40,632 			Learning rate: weights:   1.000e-02    
2023-04-03 05:49:40,632 			Last test performance: 99.14%
2023-04-03 05:49:40,632 ----------------
2023-04-03 05:49:46,028   34  =>  54   		Training 486 pattern with 99.38% 	Forward time: 	 5.30 sec
2023-04-03 05:49:46,028 			Loss:    2.352e-02    			Backward time: 	 0.10 sec 
2023-04-03 05:49:46,029 ADAM: Layer 0 -> dw_min:9.9572e-01  dw_max:1.0028e+00 lr:1.0000e-02
2023-04-03 05:49:46,029 ADAM: Layer 1 -> dw_min:9.9090e-01  dw_max:1.0141e+00 lr:1.0000e-02
2023-04-03 05:49:46,029 ADAM: Layer 2 -> dw_min:9.8456e-01  dw_max:1.0149e+00 lr:1.0000e-02
2023-04-03 05:49:46,029 ADAM: Layer 3 -> dw_min:9.9153e-01  dw_max:1.0072e+00 lr:1.0000e-02
2023-04-03 05:49:46,100 			Learning rate: weights:   1.000e-02    
2023-04-03 05:49:46,100 			Last test performance: 99.14%
2023-04-03 05:49:46,100 ----------------
2023-04-03 05:49:51,472   34  =>  55   		Training 486 pattern with 99.38% 	Forward time: 	 5.27 sec
2023-04-03 05:49:51,472 			Loss:    1.952e-02    			Backward time: 	 0.10 sec 
2023-04-03 05:49:51,472 ADAM: Layer 0 -> dw_min:9.9615e-01  dw_max:1.0026e+00 lr:1.0000e-02
2023-04-03 05:49:51,472 ADAM: Layer 1 -> dw_min:9.8810e-01  dw_max:1.0127e+00 lr:1.0000e-02
2023-04-03 05:49:51,472 ADAM: Layer 2 -> dw_min:9.8439e-01  dw_max:1.0140e+00 lr:1.0000e-02
2023-04-03 05:49:51,472 ADAM: Layer 3 -> dw_min:9.9238e-01  dw_max:1.0085e+00 lr:1.0000e-02
2023-04-03 05:49:51,524 			Learning rate: weights:   1.000e-02    
2023-04-03 05:49:51,524 			Last test performance: 99.14%
2023-04-03 05:49:51,524 ----------------
2023-04-03 05:49:56,811   34  =>  56   		Training 486 pattern with 100.00% 	Forward time: 	 5.19 sec
2023-04-03 05:49:56,812 			Loss:    2.717e-03    			Backward time: 	 0.10 sec 
2023-04-03 05:49:56,812 ADAM: Layer 0 -> dw_min:9.9636e-01  dw_max:1.0029e+00 lr:1.0000e-02
2023-04-03 05:49:56,812 ADAM: Layer 1 -> dw_min:9.8930e-01  dw_max:1.0142e+00 lr:1.0000e-02
2023-04-03 05:49:56,812 ADAM: Layer 2 -> dw_min:9.8595e-01  dw_max:1.0150e+00 lr:1.0000e-02
2023-04-03 05:49:56,812 ADAM: Layer 3 -> dw_min:9.9313e-01  dw_max:1.0077e+00 lr:1.0000e-02
2023-04-03 05:49:56,887 			Learning rate: weights:   1.000e-02    
2023-04-03 05:49:56,888 			Last test performance: 99.14%
2023-04-03 05:49:56,888 ----------------
2023-04-03 05:50:02,193   34  =>  57   		Training 486 pattern with 99.58% 	Forward time: 	 5.20 sec
2023-04-03 05:50:02,193 			Loss:    1.469e-02    			Backward time: 	 0.10 sec 
2023-04-03 05:50:02,193 ADAM: Layer 0 -> dw_min:9.9644e-01  dw_max:1.0030e+00 lr:1.0000e-02
2023-04-03 05:50:02,194 ADAM: Layer 1 -> dw_min:9.9034e-01  dw_max:1.0127e+00 lr:1.0000e-02
2023-04-03 05:50:02,194 ADAM: Layer 2 -> dw_min:9.8489e-01  dw_max:1.0147e+00 lr:1.0000e-02
2023-04-03 05:50:02,194 ADAM: Layer 3 -> dw_min:9.9440e-01  dw_max:1.0069e+00 lr:1.0000e-02
2023-04-03 05:50:02,247 			Learning rate: weights:   1.000e-02    
2023-04-03 05:50:02,247 			Last test performance: 99.14%
2023-04-03 05:50:02,247 ----------------
2023-04-03 05:50:07,723   34  =>  58   		Training 486 pattern with 99.79% 	Forward time: 	 5.38 sec
2023-04-03 05:50:07,723 			Loss:    8.693e-03    			Backward time: 	 0.09 sec 
2023-04-03 05:50:07,723 ADAM: Layer 0 -> dw_min:9.9596e-01  dw_max:1.0031e+00 lr:1.0000e-02
2023-04-03 05:50:07,723 ADAM: Layer 1 -> dw_min:9.9042e-01  dw_max:1.0114e+00 lr:1.0000e-02
2023-04-03 05:50:07,724 ADAM: Layer 2 -> dw_min:9.8639e-01  dw_max:1.0132e+00 lr:1.0000e-02
2023-04-03 05:50:07,724 ADAM: Layer 3 -> dw_min:9.9496e-01  dw_max:1.0062e+00 lr:1.0000e-02
2023-04-03 05:50:07,798 			Learning rate: weights:   1.000e-02    
2023-04-03 05:50:07,798 			Last test performance: 99.14%
2023-04-03 05:50:07,798 ----------------
2023-04-03 05:50:13,160   34  =>  59   		Training 486 pattern with 100.00% 	Forward time: 	 5.26 sec
2023-04-03 05:50:13,160 			Loss:    9.341e-04    			Backward time: 	 0.10 sec 
2023-04-03 05:50:13,161 ADAM: Layer 0 -> dw_min:9.9631e-01  dw_max:1.0028e+00 lr:1.0000e-02
2023-04-03 05:50:13,161 ADAM: Layer 1 -> dw_min:9.9138e-01  dw_max:1.0103e+00 lr:1.0000e-02
2023-04-03 05:50:13,161 ADAM: Layer 2 -> dw_min:9.8725e-01  dw_max:1.0119e+00 lr:1.0000e-02
2023-04-03 05:50:13,161 ADAM: Layer 3 -> dw_min:9.9546e-01  dw_max:1.0056e+00 lr:1.0000e-02
2023-04-03 05:50:13,176 			Learning rate: weights:   1.000e-02    
2023-04-03 05:50:13,176 			Last test performance: 99.14%
2023-04-03 05:50:13,177 ----------------
2023-04-03 05:50:18,635   34  =>  60   		Training 486 pattern with 99.17% 	Forward time: 	 5.36 sec
2023-04-03 05:50:18,635 			Loss:    1.652e-02    			Backward time: 	 0.10 sec 
2023-04-03 05:50:18,636 ADAM: Layer 0 -> dw_min:9.9562e-01  dw_max:1.0028e+00 lr:1.0000e-02
2023-04-03 05:50:18,636 ADAM: Layer 1 -> dw_min:9.8680e-01  dw_max:1.0141e+00 lr:1.0000e-02
2023-04-03 05:50:18,636 ADAM: Layer 2 -> dw_min:9.8273e-01  dw_max:1.0153e+00 lr:1.0000e-02
2023-04-03 05:50:18,636 ADAM: Layer 3 -> dw_min:9.9065e-01  dw_max:1.0050e+00 lr:1.0000e-02
2023-04-03 05:50:18,697 			Learning rate: weights:   1.000e-02    
2023-04-03 05:50:18,697 			Last test performance: 99.14%
2023-04-03 05:50:18,697 ----------------
2023-04-03 05:50:24,141   34  =>  61   		Training 486 pattern with 99.17% 	Forward time: 	 5.34 sec
2023-04-03 05:50:24,141 			Loss:    1.304e-02    			Backward time: 	 0.10 sec 
2023-04-03 05:50:24,142 ADAM: Layer 0 -> dw_min:9.9626e-01  dw_max:1.0030e+00 lr:1.0000e-02
2023-04-03 05:50:24,142 ADAM: Layer 1 -> dw_min:9.8678e-01  dw_max:1.0130e+00 lr:1.0000e-02
2023-04-03 05:50:24,142 ADAM: Layer 2 -> dw_min:9.8445e-01  dw_max:1.0149e+00 lr:1.0000e-02
2023-04-03 05:50:24,143 ADAM: Layer 3 -> dw_min:9.9158e-01  dw_max:1.0045e+00 lr:1.0000e-02
2023-04-03 05:50:24,245 			Learning rate: weights:   1.000e-02    
2023-04-03 05:50:24,245 			Last test performance: 99.14%
2023-04-03 05:50:24,245 ----------------
2023-04-03 05:50:29,674   34  =>  62   		Training 486 pattern with 99.79% 	Forward time: 	 5.33 sec
2023-04-03 05:50:29,674 			Loss:    4.664e-03    			Backward time: 	 0.10 sec 
2023-04-03 05:50:29,674 ADAM: Layer 0 -> dw_min:9.9714e-01  dw_max:1.0028e+00 lr:1.0000e-02
2023-04-03 05:50:29,674 ADAM: Layer 1 -> dw_min:9.8643e-01  dw_max:1.0144e+00 lr:1.0000e-02
2023-04-03 05:50:29,674 ADAM: Layer 2 -> dw_min:9.8436e-01  dw_max:1.0155e+00 lr:1.0000e-02
2023-04-03 05:50:29,675 ADAM: Layer 3 -> dw_min:9.9146e-01  dw_max:1.0087e+00 lr:1.0000e-02
2023-04-03 05:50:29,765 			Learning rate: weights:   1.000e-02    
2023-04-03 05:50:29,765 			Last test performance: 99.14%
2023-04-03 05:50:29,765 ----------------
2023-04-03 05:50:35,191   34  =>  63   		Training 486 pattern with 100.00% 	Forward time: 	 5.32 sec
2023-04-03 05:50:35,191 			Loss:    1.437e-03    			Backward time: 	 0.09 sec 
2023-04-03 05:50:35,191 ADAM: Layer 0 -> dw_min:9.9752e-01  dw_max:1.0025e+00 lr:1.0000e-02
2023-04-03 05:50:35,191 ADAM: Layer 1 -> dw_min:9.8779e-01  dw_max:1.0130e+00 lr:1.0000e-02
2023-04-03 05:50:35,191 ADAM: Layer 2 -> dw_min:9.8592e-01  dw_max:1.0140e+00 lr:1.0000e-02
2023-04-03 05:50:35,191 ADAM: Layer 3 -> dw_min:9.9231e-01  dw_max:1.0078e+00 lr:1.0000e-02
2023-04-03 05:50:35,210 			Learning rate: weights:   1.000e-02    
2023-04-03 05:50:35,210 			Last test performance: 99.14%
2023-04-03 05:50:35,210 ----------------
2023-04-03 05:50:40,617   34  =>  64   		Training 486 pattern with 99.79% 	Forward time: 	 5.31 sec
2023-04-03 05:50:40,617 			Loss:    9.612e-03    			Backward time: 	 0.10 sec 
2023-04-03 05:50:40,617 ADAM: Layer 0 -> dw_min:9.9733e-01  dw_max:1.0025e+00 lr:1.0000e-02
2023-04-03 05:50:40,617 ADAM: Layer 1 -> dw_min:9.8901e-01  dw_max:1.0117e+00 lr:1.0000e-02
2023-04-03 05:50:40,617 ADAM: Layer 2 -> dw_min:9.8732e-01  dw_max:1.0127e+00 lr:1.0000e-02
2023-04-03 05:50:40,618 ADAM: Layer 3 -> dw_min:9.9308e-01  dw_max:1.0071e+00 lr:1.0000e-02
2023-04-03 05:50:40,673 			Learning rate: weights:   1.000e-02    
2023-04-03 05:50:40,673 			Last test performance: 99.14%
2023-04-03 05:50:40,673 ----------------
2023-04-03 05:50:46,157   34  =>  65   		Training 486 pattern with 99.58% 	Forward time: 	 5.38 sec
2023-04-03 05:50:46,157 			Loss:    7.836e-03    			Backward time: 	 0.10 sec 
2023-04-03 05:50:46,157 ADAM: Layer 0 -> dw_min:9.9784e-01  dw_max:1.0024e+00 lr:1.0000e-02
2023-04-03 05:50:46,157 ADAM: Layer 1 -> dw_min:9.8521e-01  dw_max:1.0108e+00 lr:1.0000e-02
2023-04-03 05:50:46,157 ADAM: Layer 2 -> dw_min:9.8584e-01  dw_max:1.0115e+00 lr:1.0000e-02
2023-04-03 05:50:46,158 ADAM: Layer 3 -> dw_min:9.9377e-01  dw_max:1.0063e+00 lr:1.0000e-02
2023-04-03 05:50:46,174 			Learning rate: weights:   1.000e-02    
2023-04-03 05:50:46,175 			Last test performance: 99.14%
2023-04-03 05:50:46,175 ----------------
2023-04-03 05:50:51,588   34  =>  66   		Training 486 pattern with 99.79% 	Forward time: 	 5.31 sec
2023-04-03 05:50:51,588 			Loss:    7.329e-03    			Backward time: 	 0.10 sec 
2023-04-03 05:50:51,588 ADAM: Layer 0 -> dw_min:9.9773e-01  dw_max:1.0024e+00 lr:1.0000e-02
2023-04-03 05:50:51,589 ADAM: Layer 1 -> dw_min:9.8621e-01  dw_max:1.0105e+00 lr:1.0000e-02
2023-04-03 05:50:51,589 ADAM: Layer 2 -> dw_min:9.8451e-01  dw_max:1.0150e+00 lr:1.0000e-02
2023-04-03 05:50:51,589 ADAM: Layer 3 -> dw_min:9.9247e-01  dw_max:1.0097e+00 lr:1.0000e-02
2023-04-03 05:50:51,649 			Learning rate: weights:   1.000e-02    
2023-04-03 05:50:51,649 			Last test performance: 99.14%
2023-04-03 05:50:51,649 ----------------
2023-04-03 05:50:57,044   34  =>  67   		Training 486 pattern with 99.38% 	Forward time: 	 5.29 sec
2023-04-03 05:50:57,044 			Loss:    3.813e-02    			Backward time: 	 0.09 sec 
2023-04-03 05:50:57,044 ADAM: Layer 0 -> dw_min:9.9786e-01  dw_max:1.0029e+00 lr:1.0000e-02
2023-04-03 05:50:57,044 ADAM: Layer 1 -> dw_min:9.8751e-01  dw_max:1.0094e+00 lr:1.0000e-02
2023-04-03 05:50:57,044 ADAM: Layer 2 -> dw_min:9.8466e-01  dw_max:1.0137e+00 lr:1.0000e-02
2023-04-03 05:50:57,044 ADAM: Layer 3 -> dw_min:9.9322e-01  dw_max:1.0088e+00 lr:1.0000e-02
2023-04-03 05:50:57,058 			Learning rate: weights:   1.000e-02    
2023-04-03 05:50:57,058 			Last test performance: 99.14%
2023-04-03 05:50:57,058 ----------------
2023-04-03 05:51:02,440   34  =>  68   		Training 486 pattern with 99.17% 	Forward time: 	 5.28 sec
2023-04-03 05:51:02,440 			Loss:    1.672e-02    			Backward time: 	 0.10 sec 
2023-04-03 05:51:02,441 ADAM: Layer 0 -> dw_min:9.9745e-01  dw_max:1.0024e+00 lr:1.0000e-02
2023-04-03 05:51:02,441 ADAM: Layer 1 -> dw_min:9.8995e-01  dw_max:1.0087e+00 lr:1.0000e-02
2023-04-03 05:51:02,441 ADAM: Layer 2 -> dw_min:9.8567e-01  dw_max:1.0151e+00 lr:1.0000e-02
2023-04-03 05:51:02,441 ADAM: Layer 3 -> dw_min:9.9389e-01  dw_max:1.0079e+00 lr:1.0000e-02
2023-04-03 05:51:02,498 			Learning rate: weights:   1.000e-02    
2023-04-03 05:51:02,498 			Last test performance: 99.14%
2023-04-03 05:51:02,498 ----------------
2023-04-03 05:51:07,987   34  =>  69   		Training 486 pattern with 99.38% 	Forward time: 	 5.39 sec
2023-04-03 05:51:07,987 			Loss:    1.902e-02    			Backward time: 	 0.10 sec 
2023-04-03 05:51:07,988 ADAM: Layer 0 -> dw_min:9.9768e-01  dw_max:1.0026e+00 lr:1.0000e-02
2023-04-03 05:51:07,988 ADAM: Layer 1 -> dw_min:9.9040e-01  dw_max:1.0080e+00 lr:1.0000e-02
2023-04-03 05:51:07,988 ADAM: Layer 2 -> dw_min:9.8642e-01  dw_max:1.0136e+00 lr:1.0000e-02
2023-04-03 05:51:07,988 ADAM: Layer 3 -> dw_min:9.9452e-01  dw_max:1.0071e+00 lr:1.0000e-02
2023-04-03 05:51:08,005 			Learning rate: weights:   1.000e-02    
2023-04-03 05:51:08,005 			Last test performance: 99.14%
2023-04-03 05:51:08,005 ----------------
2023-04-03 05:51:13,377   34  =>  70   		Training 486 pattern with 99.58% 	Forward time: 	 5.27 sec
2023-04-03 05:51:13,377 			Loss:    8.588e-03    			Backward time: 	 0.10 sec 
2023-04-03 05:51:13,377 ADAM: Layer 0 -> dw_min:9.9786e-01  dw_max:1.0033e+00 lr:1.0000e-02
2023-04-03 05:51:13,378 ADAM: Layer 1 -> dw_min:9.8830e-01  dw_max:1.0075e+00 lr:1.0000e-02
2023-04-03 05:51:13,378 ADAM: Layer 2 -> dw_min:9.8642e-01  dw_max:1.0131e+00 lr:1.0000e-02
2023-04-03 05:51:13,378 ADAM: Layer 3 -> dw_min:9.9506e-01  dw_max:1.0064e+00 lr:1.0000e-02
2023-04-03 05:51:13,436 			Learning rate: weights:   1.000e-02    
2023-04-03 05:51:13,436 			Last test performance: 99.14%
2023-04-03 05:51:13,436 ----------------
2023-04-03 05:51:18,893   34  =>  71   		Training 486 pattern with 99.17% 	Forward time: 	 5.36 sec
2023-04-03 05:51:18,893 			Loss:    1.092e-02    			Backward time: 	 0.10 sec 
2023-04-03 05:51:18,893 ADAM: Layer 0 -> dw_min:9.9749e-01  dw_max:1.0030e+00 lr:1.0000e-02
2023-04-03 05:51:18,893 ADAM: Layer 1 -> dw_min:9.8947e-01  dw_max:1.0106e+00 lr:1.0000e-02
2023-04-03 05:51:18,893 ADAM: Layer 2 -> dw_min:9.8502e-01  dw_max:1.0147e+00 lr:1.0000e-02
2023-04-03 05:51:18,893 ADAM: Layer 3 -> dw_min:9.9555e-01  dw_max:1.0058e+00 lr:1.0000e-02
2023-04-03 05:51:18,909 			Learning rate: weights:   1.000e-02    
2023-04-03 05:51:18,910 			Last test performance: 99.14%
2023-04-03 05:51:18,910 ----------------
2023-04-03 05:51:24,271   34  =>  72   		Training 486 pattern with 99.79% 	Forward time: 	 5.26 sec
2023-04-03 05:51:24,271 			Loss:    4.616e-03    			Backward time: 	 0.10 sec 
2023-04-03 05:51:24,272 ADAM: Layer 0 -> dw_min:9.9769e-01  dw_max:1.0030e+00 lr:1.0000e-02
2023-04-03 05:51:24,272 ADAM: Layer 1 -> dw_min:9.8965e-01  dw_max:1.0097e+00 lr:1.0000e-02
2023-04-03 05:51:24,272 ADAM: Layer 2 -> dw_min:9.8602e-01  dw_max:1.0149e+00 lr:1.0000e-02
2023-04-03 05:51:24,273 ADAM: Layer 3 -> dw_min:9.9455e-01  dw_max:1.0052e+00 lr:1.0000e-02
2023-04-03 05:51:24,290 			Learning rate: weights:   1.000e-02    
2023-04-03 05:51:24,290 			Last test performance: 99.14%
2023-04-03 05:51:24,291 ----------------
2023-04-03 05:51:29,678   34  =>  73   		Training 486 pattern with 98.96% 	Forward time: 	 5.29 sec
2023-04-03 05:51:29,678 			Loss:    2.473e-02    			Backward time: 	 0.10 sec 
2023-04-03 05:51:29,678 ADAM: Layer 0 -> dw_min:9.9721e-01  dw_max:1.0031e+00 lr:1.0000e-02
2023-04-03 05:51:29,679 ADAM: Layer 1 -> dw_min:9.8477e-01  dw_max:1.0098e+00 lr:1.0000e-02
2023-04-03 05:51:29,679 ADAM: Layer 2 -> dw_min:9.8534e-01  dw_max:1.0153e+00 lr:1.0000e-02
2023-04-03 05:51:29,679 ADAM: Layer 3 -> dw_min:9.8585e-01  dw_max:1.0107e+00 lr:1.0000e-02
2023-04-03 05:51:29,736 			Learning rate: weights:   1.000e-02    
2023-04-03 05:51:29,736 			Last test performance: 99.14%
2023-04-03 05:51:29,736 ----------------
2023-04-03 05:51:35,213   34  =>  74   		Training 486 pattern with 99.79% 	Forward time: 	 5.37 sec
2023-04-03 05:51:35,213 			Loss:    6.687e-03    			Backward time: 	 0.10 sec 
2023-04-03 05:51:35,213 ADAM: Layer 0 -> dw_min:9.9708e-01  dw_max:1.0024e+00 lr:1.0000e-02
2023-04-03 05:51:35,214 ADAM: Layer 1 -> dw_min:9.8627e-01  dw_max:1.0090e+00 lr:1.0000e-02
2023-04-03 05:51:35,214 ADAM: Layer 2 -> dw_min:9.8680e-01  dw_max:1.0141e+00 lr:1.0000e-02
2023-04-03 05:51:35,214 ADAM: Layer 3 -> dw_min:9.8726e-01  dw_max:1.0096e+00 lr:1.0000e-02
2023-04-03 05:51:35,274 			Learning rate: weights:   1.000e-02    
2023-04-03 05:51:35,274 			Last test performance: 99.14%
2023-04-03 05:51:35,274 ----------------
2023-04-03 05:51:40,670   34  =>  75   		Training 486 pattern with 99.79% 	Forward time: 	 5.30 sec
2023-04-03 05:51:40,670 			Loss:    1.228e-02    			Backward time: 	 0.10 sec 
2023-04-03 05:51:40,671 ADAM: Layer 0 -> dw_min:9.9684e-01  dw_max:1.0027e+00 lr:1.0000e-02
2023-04-03 05:51:40,671 ADAM: Layer 1 -> dw_min:9.8750e-01  dw_max:1.0101e+00 lr:1.0000e-02
2023-04-03 05:51:40,671 ADAM: Layer 2 -> dw_min:9.8502e-01  dw_max:1.0139e+00 lr:1.0000e-02
2023-04-03 05:51:40,671 ADAM: Layer 3 -> dw_min:9.8853e-01  dw_max:1.0110e+00 lr:1.0000e-02
2023-04-03 05:51:40,772 			Learning rate: weights:   1.000e-02    
2023-04-03 05:51:40,772 			Last test performance: 99.14%
2023-04-03 05:51:40,772 ----------------
2023-04-03 05:51:46,129   34  =>  76   		Training 486 pattern with 99.79% 	Forward time: 	 5.26 sec
2023-04-03 05:51:46,129 			Loss:    8.514e-03    			Backward time: 	 0.10 sec 
2023-04-03 05:51:46,129 ADAM: Layer 0 -> dw_min:9.9747e-01  dw_max:1.0022e+00 lr:1.0000e-02
2023-04-03 05:51:46,129 ADAM: Layer 1 -> dw_min:9.8872e-01  dw_max:1.0091e+00 lr:1.0000e-02
2023-04-03 05:51:46,129 ADAM: Layer 2 -> dw_min:9.8651e-01  dw_max:1.0125e+00 lr:1.0000e-02
2023-04-03 05:51:46,129 ADAM: Layer 3 -> dw_min:9.8967e-01  dw_max:1.0099e+00 lr:1.0000e-02
2023-04-03 05:51:46,236 			Learning rate: weights:   1.000e-02    
2023-04-03 05:51:46,236 			Last test performance: 99.14%
2023-04-03 05:51:46,236 ----------------
2023-04-03 05:51:51,648   34  =>  77   		Training 486 pattern with 99.79% 	Forward time: 	 5.31 sec
2023-04-03 05:51:51,648 			Loss:    6.639e-03    			Backward time: 	 0.10 sec 
2023-04-03 05:51:51,649 ADAM: Layer 0 -> dw_min:9.9768e-01  dw_max:1.0021e+00 lr:1.0000e-02
2023-04-03 05:51:51,649 ADAM: Layer 1 -> dw_min:9.8994e-01  dw_max:1.0084e+00 lr:1.0000e-02
2023-04-03 05:51:51,649 ADAM: Layer 2 -> dw_min:9.8510e-01  dw_max:1.0112e+00 lr:1.0000e-02
2023-04-03 05:51:51,649 ADAM: Layer 3 -> dw_min:9.9070e-01  dw_max:1.0090e+00 lr:1.0000e-02
2023-04-03 05:51:51,707 			Learning rate: weights:   1.000e-02    
2023-04-03 05:51:51,707 			Last test performance: 99.14%
2023-04-03 05:51:51,707 ----------------
2023-04-03 05:51:57,109   34  =>  78   		Training 486 pattern with 99.58% 	Forward time: 	 5.30 sec
2023-04-03 05:51:57,109 			Loss:    1.112e-02    			Backward time: 	 0.10 sec 
2023-04-03 05:51:57,109 ADAM: Layer 0 -> dw_min:9.9773e-01  dw_max:1.0020e+00 lr:1.0000e-02
2023-04-03 05:51:57,109 ADAM: Layer 1 -> dw_min:9.9010e-01  dw_max:1.0079e+00 lr:1.0000e-02
2023-04-03 05:51:57,110 ADAM: Layer 2 -> dw_min:9.8658e-01  dw_max:1.0148e+00 lr:1.0000e-02
2023-04-03 05:51:57,110 ADAM: Layer 3 -> dw_min:9.9162e-01  dw_max:1.0081e+00 lr:1.0000e-02
2023-04-03 05:51:57,126 			Learning rate: weights:   1.000e-02    
2023-04-03 05:51:57,126 			Last test performance: 99.14%
2023-04-03 05:51:57,126 ----------------
2023-04-03 05:52:02,461   34  =>  79   		Training 486 pattern with 100.00% 	Forward time: 	 5.23 sec
2023-04-03 05:52:02,461 			Loss:    4.745e-04    			Backward time: 	 0.10 sec 
2023-04-03 05:52:02,462 ADAM: Layer 0 -> dw_min:9.9800e-01  dw_max:1.0019e+00 lr:1.0000e-02
2023-04-03 05:52:02,462 ADAM: Layer 1 -> dw_min:9.9108e-01  dw_max:1.0071e+00 lr:1.0000e-02
2023-04-03 05:52:02,462 ADAM: Layer 2 -> dw_min:9.8792e-01  dw_max:1.0134e+00 lr:1.0000e-02
2023-04-03 05:52:02,462 ADAM: Layer 3 -> dw_min:9.9246e-01  dw_max:1.0073e+00 lr:1.0000e-02
2023-04-03 05:52:02,518 			Learning rate: weights:   1.000e-02    
2023-04-03 05:52:02,518 			Last test performance: 99.14%
2023-04-03 05:52:02,518 ----------------
2023-04-03 05:52:07,858   34  =>  80   		Training 486 pattern with 99.17% 	Forward time: 	 5.24 sec
2023-04-03 05:52:07,858 			Loss:    2.515e-02    			Backward time: 	 0.10 sec 
2023-04-03 05:52:07,859 ADAM: Layer 0 -> dw_min:9.9652e-01  dw_max:1.0027e+00 lr:1.0000e-02
2023-04-03 05:52:07,859 ADAM: Layer 1 -> dw_min:9.8908e-01  dw_max:1.0119e+00 lr:1.0000e-02
2023-04-03 05:52:07,859 ADAM: Layer 2 -> dw_min:9.8522e-01  dw_max:1.0154e+00 lr:1.0000e-02
2023-04-03 05:52:07,859 ADAM: Layer 3 -> dw_min:9.9321e-01  dw_max:1.0076e+00 lr:1.0000e-02
2023-04-03 05:52:07,937 			Learning rate: weights:   1.000e-02    
2023-04-03 05:52:07,937 			Last test performance: 99.14%
2023-04-03 05:52:07,937 ----------------
2023-04-03 05:52:13,371   34  =>  81   		Training 486 pattern with 99.58% 	Forward time: 	 5.33 sec
2023-04-03 05:52:13,371 			Loss:    1.788e-02    			Backward time: 	 0.09 sec 
2023-04-03 05:52:13,371 ADAM: Layer 0 -> dw_min:9.9630e-01  dw_max:1.0026e+00 lr:1.0000e-02
2023-04-03 05:52:13,371 ADAM: Layer 1 -> dw_min:9.8930e-01  dw_max:1.0104e+00 lr:1.0000e-02
2023-04-03 05:52:13,371 ADAM: Layer 2 -> dw_min:9.8481e-01  dw_max:1.0152e+00 lr:1.0000e-02
2023-04-03 05:52:13,372 ADAM: Layer 3 -> dw_min:9.9388e-01  dw_max:1.0084e+00 lr:1.0000e-02
2023-04-03 05:52:13,442 			Learning rate: weights:   1.000e-02    
2023-04-03 05:52:13,442 			Last test performance: 99.14%
2023-04-03 05:52:13,442 ----------------
2023-04-03 05:52:18,861   34  =>  82   		Training 486 pattern with 99.58% 	Forward time: 	 5.32 sec
2023-04-03 05:52:18,861 			Loss:    1.071e-02    			Backward time: 	 0.10 sec 
2023-04-03 05:52:18,861 ADAM: Layer 0 -> dw_min:9.9630e-01  dw_max:1.0022e+00 lr:1.0000e-02
2023-04-03 05:52:18,862 ADAM: Layer 1 -> dw_min:9.8892e-01  dw_max:1.0090e+00 lr:1.0000e-02
2023-04-03 05:52:18,862 ADAM: Layer 2 -> dw_min:9.8630e-01  dw_max:1.0140e+00 lr:1.0000e-02
2023-04-03 05:52:18,862 ADAM: Layer 3 -> dw_min:9.9449e-01  dw_max:1.0075e+00 lr:1.0000e-02
2023-04-03 05:52:18,934 			Learning rate: weights:   1.000e-02    
2023-04-03 05:52:18,934 			Last test performance: 99.14%
2023-04-03 05:52:18,934 ----------------
2023-04-03 05:52:24,322   34  =>  83   		Training 486 pattern with 100.00% 	Forward time: 	 5.29 sec
2023-04-03 05:52:24,322 			Loss:    1.022e-03    			Backward time: 	 0.10 sec 
2023-04-03 05:52:24,322 ADAM: Layer 0 -> dw_min:9.9678e-01  dw_max:1.0019e+00 lr:1.0000e-02
2023-04-03 05:52:24,322 ADAM: Layer 1 -> dw_min:9.9002e-01  dw_max:1.0082e+00 lr:1.0000e-02
2023-04-03 05:52:24,322 ADAM: Layer 2 -> dw_min:9.8767e-01  dw_max:1.0126e+00 lr:1.0000e-02
2023-04-03 05:52:24,322 ADAM: Layer 3 -> dw_min:9.9504e-01  dw_max:1.0068e+00 lr:1.0000e-02
2023-04-03 05:52:24,364 			Learning rate: weights:   1.000e-02    
2023-04-03 05:52:24,364 			Last test performance: 99.14%
2023-04-03 05:52:24,364 ----------------
2023-04-03 05:52:29,844   34  =>  84   		Training 486 pattern with 99.58% 	Forward time: 	 5.38 sec
2023-04-03 05:52:29,844 			Loss:    3.247e-02    			Backward time: 	 0.10 sec 
2023-04-03 05:52:29,844 ADAM: Layer 0 -> dw_min:9.9741e-01  dw_max:1.0021e+00 lr:1.0000e-02
2023-04-03 05:52:29,844 ADAM: Layer 1 -> dw_min:9.9101e-01  dw_max:1.0078e+00 lr:1.0000e-02
2023-04-03 05:52:29,844 ADAM: Layer 2 -> dw_min:9.8711e-01  dw_max:1.0132e+00 lr:1.0000e-02
2023-04-03 05:52:29,845 ADAM: Layer 3 -> dw_min:9.9553e-01  dw_max:1.0061e+00 lr:1.0000e-02
2023-04-03 05:52:29,916 			Learning rate: weights:   1.000e-02    
2023-04-03 05:52:29,916 			Last test performance: 99.14%
2023-04-03 05:52:29,916 ----------------
2023-04-03 05:52:35,265   34  =>  85   		Training 486 pattern with 99.79% 	Forward time: 	 5.25 sec
2023-04-03 05:52:35,265 			Loss:    2.804e-03    			Backward time: 	 0.09 sec 
2023-04-03 05:52:35,266 ADAM: Layer 0 -> dw_min:9.9771e-01  dw_max:1.0019e+00 lr:1.0000e-02
2023-04-03 05:52:35,266 ADAM: Layer 1 -> dw_min:9.8815e-01  dw_max:1.0099e+00 lr:1.0000e-02
2023-04-03 05:52:35,266 ADAM: Layer 2 -> dw_min:9.8491e-01  dw_max:1.0157e+00 lr:1.0000e-02
2023-04-03 05:52:35,266 ADAM: Layer 3 -> dw_min:9.9466e-01  dw_max:1.0055e+00 lr:1.0000e-02
2023-04-03 05:52:35,284 			Learning rate: weights:   1.000e-02    
2023-04-03 05:52:35,284 			Last test performance: 99.14%
2023-04-03 05:52:35,284 ----------------
2023-04-03 05:52:40,668   34  =>  86   		Training 486 pattern with 100.00% 	Forward time: 	 5.28 sec
2023-04-03 05:52:40,669 			Loss:    1.441e-03    			Backward time: 	 0.10 sec 
2023-04-03 05:52:40,669 ADAM: Layer 0 -> dw_min:9.9795e-01  dw_max:1.0018e+00 lr:1.0000e-02
2023-04-03 05:52:40,669 ADAM: Layer 1 -> dw_min:9.8926e-01  dw_max:1.0089e+00 lr:1.0000e-02
2023-04-03 05:52:40,669 ADAM: Layer 2 -> dw_min:9.8641e-01  dw_max:1.0141e+00 lr:1.0000e-02
2023-04-03 05:52:40,669 ADAM: Layer 3 -> dw_min:9.9519e-01  dw_max:1.0050e+00 lr:1.0000e-02
2023-04-03 05:52:40,764 			Learning rate: weights:   1.000e-02    
2023-04-03 05:52:40,764 			Last test performance: 99.14%
2023-04-03 05:52:40,764 ----------------
2023-04-03 05:52:46,108   34  =>  87   		Training 486 pattern with 99.58% 	Forward time: 	 5.24 sec
2023-04-03 05:52:46,108 			Loss:    1.738e-02    			Backward time: 	 0.10 sec 
2023-04-03 05:52:46,109 ADAM: Layer 0 -> dw_min:9.9642e-01  dw_max:1.0029e+00 lr:1.0000e-02
2023-04-03 05:52:46,109 ADAM: Layer 1 -> dw_min:9.9133e-01  dw_max:1.0081e+00 lr:1.0000e-02
2023-04-03 05:52:46,109 ADAM: Layer 2 -> dw_min:9.8777e-01  dw_max:1.0127e+00 lr:1.0000e-02
2023-04-03 05:52:46,109 ADAM: Layer 3 -> dw_min:9.9567e-01  dw_max:1.0045e+00 lr:1.0000e-02
2023-04-03 05:52:46,125 			Learning rate: weights:   1.000e-02    
2023-04-03 05:52:46,125 			Last test performance: 99.14%
2023-04-03 05:52:46,125 ----------------
2023-04-03 05:52:51,566   34  =>  88   		Training 486 pattern with 98.96% 	Forward time: 	 5.34 sec
2023-04-03 05:52:51,566 			Loss:    1.748e-02    			Backward time: 	 0.10 sec 
2023-04-03 05:52:51,566 ADAM: Layer 0 -> dw_min:9.9595e-01  dw_max:1.0024e+00 lr:1.0000e-02
2023-04-03 05:52:51,566 ADAM: Layer 1 -> dw_min:9.8847e-01  dw_max:1.0137e+00 lr:1.0000e-02
2023-04-03 05:52:51,566 ADAM: Layer 2 -> dw_min:9.8438e-01  dw_max:1.0145e+00 lr:1.0000e-02
2023-04-03 05:52:51,566 ADAM: Layer 3 -> dw_min:9.9453e-01  dw_max:1.0074e+00 lr:1.0000e-02
2023-04-03 05:52:51,627 			Learning rate: weights:   1.000e-02    
2023-04-03 05:52:51,627 			Last test performance: 99.14%
2023-04-03 05:52:51,627 ----------------
2023-04-03 05:52:56,975   34  =>  89   		Training 486 pattern with 99.38% 	Forward time: 	 5.25 sec
2023-04-03 05:52:56,975 			Loss:    1.461e-02    			Backward time: 	 0.10 sec 
2023-04-03 05:52:56,975 ADAM: Layer 0 -> dw_min:9.9644e-01  dw_max:1.0025e+00 lr:1.0000e-02
2023-04-03 05:52:56,976 ADAM: Layer 1 -> dw_min:9.8964e-01  dw_max:1.0123e+00 lr:1.0000e-02
2023-04-03 05:52:56,976 ADAM: Layer 2 -> dw_min:9.8445e-01  dw_max:1.0131e+00 lr:1.0000e-02
2023-04-03 05:52:56,976 ADAM: Layer 3 -> dw_min:9.9154e-01  dw_max:1.0082e+00 lr:1.0000e-02
2023-04-03 05:52:56,998 			Learning rate: weights:   1.000e-02    
2023-04-03 05:52:56,998 			Last test performance: 99.14%
2023-04-03 05:52:56,998 ----------------
2023-04-03 05:53:02,397   34  =>  90   		Training 486 pattern with 99.58% 	Forward time: 	 5.30 sec
2023-04-03 05:53:02,397 			Loss:    8.895e-03    			Backward time: 	 0.10 sec 
2023-04-03 05:53:02,397 ADAM: Layer 0 -> dw_min:9.9608e-01  dw_max:1.0030e+00 lr:1.0000e-02
2023-04-03 05:53:02,397 ADAM: Layer 1 -> dw_min:9.8472e-01  dw_max:1.0139e+00 lr:1.0000e-02
2023-04-03 05:53:02,397 ADAM: Layer 2 -> dw_min:9.8526e-01  dw_max:1.0141e+00 lr:1.0000e-02
2023-04-03 05:53:02,397 ADAM: Layer 3 -> dw_min:9.9234e-01  dw_max:1.0074e+00 lr:1.0000e-02
2023-04-03 05:53:02,470 			Learning rate: weights:   1.000e-02    
2023-04-03 05:53:02,470 			Last test performance: 99.14%
2023-04-03 05:53:02,470 ----------------
2023-04-03 05:53:07,982   34  =>  91   		Training 486 pattern with 99.58% 	Forward time: 	 5.41 sec
2023-04-03 05:53:07,982 			Loss:    6.606e-03    			Backward time: 	 0.10 sec 
2023-04-03 05:53:07,982 ADAM: Layer 0 -> dw_min:9.9628e-01  dw_max:1.0028e+00 lr:1.0000e-02
2023-04-03 05:53:07,983 ADAM: Layer 1 -> dw_min:9.8629e-01  dw_max:1.0128e+00 lr:1.0000e-02
2023-04-03 05:53:07,983 ADAM: Layer 2 -> dw_min:9.8483e-01  dw_max:1.0138e+00 lr:1.0000e-02
2023-04-03 05:53:07,983 ADAM: Layer 3 -> dw_min:9.9310e-01  dw_max:1.0066e+00 lr:1.0000e-02
2023-04-03 05:53:08,040 			Learning rate: weights:   1.000e-02    
2023-04-03 05:53:08,040 			Last test performance: 99.14%
2023-04-03 05:53:08,040 ----------------
2023-04-03 05:53:13,491   34  =>  92   		Training 486 pattern with 99.38% 	Forward time: 	 5.35 sec
2023-04-03 05:53:13,491 			Loss:    2.141e-02    			Backward time: 	 0.10 sec 
2023-04-03 05:53:13,491 ADAM: Layer 0 -> dw_min:9.9582e-01  dw_max:1.0032e+00 lr:1.0000e-02
2023-04-03 05:53:13,491 ADAM: Layer 1 -> dw_min:9.8725e-01  dw_max:1.0137e+00 lr:1.0000e-02
2023-04-03 05:53:13,491 ADAM: Layer 2 -> dw_min:9.8634e-01  dw_max:1.0125e+00 lr:1.0000e-02
2023-04-03 05:53:13,491 ADAM: Layer 3 -> dw_min:9.9379e-01  dw_max:1.0060e+00 lr:1.0000e-02
2023-04-03 05:53:13,661 			Learning rate: weights:   1.000e-02    
2023-04-03 05:53:13,661 			Last test performance: 99.14%
2023-04-03 05:53:13,661 ----------------
2023-04-03 05:53:18,935   34  =>  93   		Training 486 pattern with 99.58% 	Forward time: 	 5.17 sec
2023-04-03 05:53:18,935 			Loss:    1.512e-02    			Backward time: 	 0.10 sec 
2023-04-03 05:53:18,935 ADAM: Layer 0 -> dw_min:9.9582e-01  dw_max:1.0031e+00 lr:1.0000e-02
2023-04-03 05:53:18,935 ADAM: Layer 1 -> dw_min:9.8852e-01  dw_max:1.0118e+00 lr:1.0000e-02
2023-04-03 05:53:18,935 ADAM: Layer 2 -> dw_min:9.8770e-01  dw_max:1.0134e+00 lr:1.0000e-02
2023-04-03 05:53:18,936 ADAM: Layer 3 -> dw_min:9.9209e-01  dw_max:1.0054e+00 lr:1.0000e-02
2023-04-03 05:53:19,008 			Learning rate: weights:   1.000e-02    
2023-04-03 05:53:19,008 			Last test performance: 99.14%
2023-04-03 05:53:19,008 ----------------
2023-04-03 05:53:24,484   34  =>  94   		Training 486 pattern with 99.38% 	Forward time: 	 5.38 sec
2023-04-03 05:53:24,485 			Loss:    2.115e-02    			Backward time: 	 0.10 sec 
2023-04-03 05:53:24,485 ADAM: Layer 0 -> dw_min:9.9534e-01  dw_max:1.0033e+00 lr:1.0000e-02
2023-04-03 05:53:24,485 ADAM: Layer 1 -> dw_min:9.8875e-01  dw_max:1.0105e+00 lr:1.0000e-02
2023-04-03 05:53:24,485 ADAM: Layer 2 -> dw_min:9.8582e-01  dw_max:1.0120e+00 lr:1.0000e-02
2023-04-03 05:53:24,485 ADAM: Layer 3 -> dw_min:9.9288e-01  dw_max:1.0106e+00 lr:1.0000e-02
2023-04-03 05:53:24,500 			Learning rate: weights:   1.000e-02    
2023-04-03 05:53:24,500 			Last test performance: 99.14%
2023-04-03 05:53:24,500 ----------------
2023-04-03 05:53:29,829   34  =>  95   		Training 486 pattern with 100.00% 	Forward time: 	 5.23 sec
2023-04-03 05:53:29,829 			Loss:    7.397e-04    			Backward time: 	 0.10 sec 
2023-04-03 05:53:29,829 ADAM: Layer 0 -> dw_min:9.9577e-01  dw_max:1.0030e+00 lr:1.0000e-02
2023-04-03 05:53:29,829 ADAM: Layer 1 -> dw_min:9.8987e-01  dw_max:1.0095e+00 lr:1.0000e-02
2023-04-03 05:53:29,829 ADAM: Layer 2 -> dw_min:9.8723e-01  dw_max:1.0108e+00 lr:1.0000e-02
2023-04-03 05:53:29,829 ADAM: Layer 3 -> dw_min:9.9359e-01  dw_max:1.0095e+00 lr:1.0000e-02
2023-04-03 05:53:29,885 			Learning rate: weights:   1.000e-02    
2023-04-03 05:53:29,885 			Last test performance: 99.14%
2023-04-03 05:53:29,885 ----------------
2023-04-03 05:53:35,199   34  =>  96   		Training 486 pattern with 99.79% 	Forward time: 	 5.21 sec
2023-04-03 05:53:35,199 			Loss:    4.693e-03    			Backward time: 	 0.10 sec 
2023-04-03 05:53:35,200 ADAM: Layer 0 -> dw_min:9.9611e-01  dw_max:1.0027e+00 lr:1.0000e-02
2023-04-03 05:53:35,200 ADAM: Layer 1 -> dw_min:9.8926e-01  dw_max:1.0082e+00 lr:1.0000e-02
2023-04-03 05:53:35,200 ADAM: Layer 2 -> dw_min:9.8850e-01  dw_max:1.0103e+00 lr:1.0000e-02
2023-04-03 05:53:35,200 ADAM: Layer 3 -> dw_min:9.9423e-01  dw_max:1.0086e+00 lr:1.0000e-02
2023-04-03 05:53:35,291 			Learning rate: weights:   1.000e-02    
2023-04-03 05:53:35,291 			Last test performance: 99.14%
2023-04-03 05:53:35,291 ----------------
2023-04-03 05:53:40,639   34  =>  97   		Training 486 pattern with 99.58% 	Forward time: 	 5.25 sec
2023-04-03 05:53:40,639 			Loss:    2.183e-02    			Backward time: 	 0.10 sec 
2023-04-03 05:53:40,639 ADAM: Layer 0 -> dw_min:9.9524e-01  dw_max:1.0032e+00 lr:1.0000e-02
2023-04-03 05:53:40,639 ADAM: Layer 1 -> dw_min:9.8781e-01  dw_max:1.0117e+00 lr:1.0000e-02
2023-04-03 05:53:40,640 ADAM: Layer 2 -> dw_min:9.8501e-01  dw_max:1.0148e+00 lr:1.0000e-02
2023-04-03 05:53:40,640 ADAM: Layer 3 -> dw_min:9.9397e-01  dw_max:1.0118e+00 lr:1.0000e-02
2023-04-03 05:53:40,667 			Learning rate: weights:   1.000e-02    
2023-04-03 05:53:40,667 			Last test performance: 99.14%
2023-04-03 05:53:40,667 ----------------
2023-04-03 05:53:46,110   34  =>  98   		Training 486 pattern with 99.58% 	Forward time: 	 5.34 sec
2023-04-03 05:53:46,110 			Loss:    2.130e-02    			Backward time: 	 0.10 sec 
2023-04-03 05:53:46,111 ADAM: Layer 0 -> dw_min:9.9566e-01  dw_max:1.0032e+00 lr:1.0000e-02
2023-04-03 05:53:46,111 ADAM: Layer 1 -> dw_min:9.8882e-01  dw_max:1.0105e+00 lr:1.0000e-02
2023-04-03 05:53:46,111 ADAM: Layer 2 -> dw_min:9.8503e-01  dw_max:1.0133e+00 lr:1.0000e-02
2023-04-03 05:53:46,111 ADAM: Layer 3 -> dw_min:9.9456e-01  dw_max:1.0106e+00 lr:1.0000e-02
2023-04-03 05:53:46,126 			Learning rate: weights:   1.000e-02    
2023-04-03 05:53:46,126 			Last test performance: 99.14%
2023-04-03 05:53:46,126 ----------------
2023-04-03 05:53:51,557   34  =>  99   		Training 486 pattern with 99.79% 	Forward time: 	 5.33 sec
2023-04-03 05:53:51,557 			Loss:    1.047e-02    			Backward time: 	 0.10 sec 
2023-04-03 05:53:51,557 ADAM: Layer 0 -> dw_min:9.9631e-01  dw_max:1.0028e+00 lr:1.0000e-02
2023-04-03 05:53:51,558 ADAM: Layer 1 -> dw_min:9.8995e-01  dw_max:1.0096e+00 lr:1.0000e-02
2023-04-03 05:53:51,558 ADAM: Layer 2 -> dw_min:9.8650e-01  dw_max:1.0142e+00 lr:1.0000e-02
2023-04-03 05:53:51,558 ADAM: Layer 3 -> dw_min:9.9505e-01  dw_max:1.0096e+00 lr:1.0000e-02
2023-04-03 05:53:51,666 			Learning rate: weights:   1.000e-02    
2023-04-03 05:53:51,666 			Last test performance: 99.14%
2023-04-03 05:53:51,666 ----------------
2023-04-03 05:53:57,124   34  => 100   		Training 486 pattern with 100.00% 	Forward time: 	 5.36 sec
2023-04-03 05:53:57,124 			Loss:    1.148e-03    			Backward time: 	 0.10 sec 
2023-04-03 05:53:57,124 ADAM: Layer 0 -> dw_min:9.9671e-01  dw_max:1.0025e+00 lr:1.0000e-02
2023-04-03 05:53:57,124 ADAM: Layer 1 -> dw_min:9.9088e-01  dw_max:1.0086e+00 lr:1.0000e-02
2023-04-03 05:53:57,124 ADAM: Layer 2 -> dw_min:9.8585e-01  dw_max:1.0128e+00 lr:1.0000e-02
2023-04-03 05:53:57,124 ADAM: Layer 3 -> dw_min:9.9554e-01  dw_max:1.0086e+00 lr:1.0000e-02
2023-04-03 05:53:57,214 			Learning rate: weights:   1.000e-02    
2023-04-03 05:53:57,214 			Last test performance: 99.14%
2023-04-03 05:53:57,214 ----------------
2023-04-03 05:54:02,652   34  => 101   		Training 486 pattern with 99.17% 	Forward time: 	 5.34 sec
2023-04-03 05:54:02,652 			Loss:    1.618e-02    			Backward time: 	 0.10 sec 
2023-04-03 05:54:02,653 ADAM: Layer 0 -> dw_min:9.9683e-01  dw_max:1.0023e+00 lr:1.0000e-02
2023-04-03 05:54:02,653 ADAM: Layer 1 -> dw_min:9.8824e-01  dw_max:1.0078e+00 lr:1.0000e-02
2023-04-03 05:54:02,653 ADAM: Layer 2 -> dw_min:9.8367e-01  dw_max:1.0143e+00 lr:1.0000e-02
2023-04-03 05:54:02,653 ADAM: Layer 3 -> dw_min:9.9283e-01  dw_max:1.0077e+00 lr:1.0000e-02
2023-04-03 05:54:02,694 			Learning rate: weights:   1.000e-02    
2023-04-03 05:54:02,694 			Last test performance: 99.14%
2023-04-03 05:54:02,694 ----------------
2023-04-03 05:54:08,107   34  => 102   		Training 486 pattern with 99.38% 	Forward time: 	 5.31 sec
2023-04-03 05:54:08,107 			Loss:    7.367e-03    			Backward time: 	 0.10 sec 
2023-04-03 05:54:08,107 ADAM: Layer 0 -> dw_min:9.9526e-01  dw_max:1.0027e+00 lr:1.0000e-02
2023-04-03 05:54:08,107 ADAM: Layer 1 -> dw_min:9.8930e-01  dw_max:1.0105e+00 lr:1.0000e-02
2023-04-03 05:54:08,107 ADAM: Layer 2 -> dw_min:9.8440e-01  dw_max:1.0129e+00 lr:1.0000e-02
2023-04-03 05:54:08,107 ADAM: Layer 3 -> dw_min:9.9354e-01  dw_max:1.0070e+00 lr:1.0000e-02
2023-04-03 05:54:08,219 			Learning rate: weights:   1.000e-02    
2023-04-03 05:54:08,219 			Last test performance: 99.14%
2023-04-03 05:54:08,219 ----------------
2023-04-03 05:54:13,688   34  => 103   		Training 486 pattern with 99.58% 	Forward time: 	 5.37 sec
2023-04-03 05:54:13,688 			Loss:    1.842e-02    			Backward time: 	 0.10 sec 
2023-04-03 05:54:13,689 ADAM: Layer 0 -> dw_min:9.9534e-01  dw_max:1.0026e+00 lr:1.0000e-02
2023-04-03 05:54:13,689 ADAM: Layer 1 -> dw_min:9.9040e-01  dw_max:1.0094e+00 lr:1.0000e-02
2023-04-03 05:54:13,690 ADAM: Layer 2 -> dw_min:9.8596e-01  dw_max:1.0151e+00 lr:1.0000e-02
2023-04-03 05:54:13,690 ADAM: Layer 3 -> dw_min:9.9419e-01  dw_max:1.0063e+00 lr:1.0000e-02
2023-04-03 05:54:13,711 			Learning rate: weights:   1.000e-02    
2023-04-03 05:54:13,711 			Last test performance: 99.14%
2023-04-03 05:54:13,711 ----------------
2023-04-03 05:54:19,062   34  => 104   		Training 486 pattern with 99.79% 	Forward time: 	 5.25 sec
2023-04-03 05:54:19,062 			Loss:    2.727e-03    			Backward time: 	 0.09 sec 
2023-04-03 05:54:19,062 ADAM: Layer 0 -> dw_min:9.9599e-01  dw_max:1.0031e+00 lr:1.0000e-02
2023-04-03 05:54:19,062 ADAM: Layer 1 -> dw_min:9.9087e-01  dw_max:1.0097e+00 lr:1.0000e-02
2023-04-03 05:54:19,062 ADAM: Layer 2 -> dw_min:9.8594e-01  dw_max:1.0156e+00 lr:1.0000e-02
2023-04-03 05:54:19,062 ADAM: Layer 3 -> dw_min:9.8584e-01  dw_max:1.0069e+00 lr:1.0000e-02
2023-04-03 05:54:19,125 			Learning rate: weights:   1.000e-02    
2023-04-03 05:54:19,125 			Last test performance: 99.14%
2023-04-03 05:54:19,125 ----------------
2023-04-03 05:54:24,483   34  => 105   		Training 486 pattern with 99.79% 	Forward time: 	 5.26 sec
2023-04-03 05:54:24,483 			Loss:    6.600e-03    			Backward time: 	 0.10 sec 
2023-04-03 05:54:24,483 ADAM: Layer 0 -> dw_min:9.9647e-01  dw_max:1.0033e+00 lr:1.0000e-02
2023-04-03 05:54:24,483 ADAM: Layer 1 -> dw_min:9.9176e-01  dw_max:1.0087e+00 lr:1.0000e-02
2023-04-03 05:54:24,483 ADAM: Layer 2 -> dw_min:9.8582e-01  dw_max:1.0141e+00 lr:1.0000e-02
2023-04-03 05:54:24,483 ADAM: Layer 3 -> dw_min:9.8725e-01  dw_max:1.0062e+00 lr:1.0000e-02
2023-04-03 05:54:24,555 			Learning rate: weights:   1.000e-02    
2023-04-03 05:54:24,555 			Last test performance: 99.14%
2023-04-03 05:54:24,555 ----------------
2023-04-03 05:54:30,048   34  => 106   		Training 486 pattern with 100.00% 	Forward time: 	 5.39 sec
2023-04-03 05:54:30,049 			Loss:    3.968e-03    			Backward time: 	 0.10 sec 
2023-04-03 05:54:30,049 ADAM: Layer 0 -> dw_min:9.9650e-01  dw_max:1.0033e+00 lr:1.0000e-02
2023-04-03 05:54:30,049 ADAM: Layer 1 -> dw_min:9.9105e-01  dw_max:1.0122e+00 lr:1.0000e-02
2023-04-03 05:54:30,049 ADAM: Layer 2 -> dw_min:9.8430e-01  dw_max:1.0155e+00 lr:1.0000e-02
2023-04-03 05:54:30,049 ADAM: Layer 3 -> dw_min:9.8852e-01  dw_max:1.0093e+00 lr:1.0000e-02
2023-04-03 05:54:30,065 			Learning rate: weights:   1.000e-02    
2023-04-03 05:54:30,065 			Last test performance: 99.14%
2023-04-03 05:54:30,065 ----------------
2023-04-03 05:54:35,530   34  => 107   		Training 486 pattern with 99.79% 	Forward time: 	 5.36 sec
2023-04-03 05:54:35,530 			Loss:    3.345e-03    			Backward time: 	 0.10 sec 
2023-04-03 05:54:35,530 ADAM: Layer 0 -> dw_min:9.9689e-01  dw_max:1.0033e+00 lr:1.0000e-02
2023-04-03 05:54:35,530 ADAM: Layer 1 -> dw_min:9.9092e-01  dw_max:1.0105e+00 lr:1.0000e-02
2023-04-03 05:54:35,530 ADAM: Layer 2 -> dw_min:9.8492e-01  dw_max:1.0140e+00 lr:1.0000e-02
2023-04-03 05:54:35,530 ADAM: Layer 3 -> dw_min:9.8966e-01  dw_max:1.0084e+00 lr:1.0000e-02
2023-04-03 05:54:35,614 			Learning rate: weights:   1.000e-02    
2023-04-03 05:54:35,614 			Last test performance: 99.14%
2023-04-03 05:54:35,614 ----------------
2023-04-03 05:54:41,049   34  => 108   		Training 486 pattern with 99.58% 	Forward time: 	 5.33 sec
2023-04-03 05:54:41,049 			Loss:    1.120e-02    			Backward time: 	 0.10 sec 
2023-04-03 05:54:41,049 ADAM: Layer 0 -> dw_min:9.9694e-01  dw_max:1.0042e+00 lr:1.0000e-02
2023-04-03 05:54:41,050 ADAM: Layer 1 -> dw_min:9.8949e-01  dw_max:1.0099e+00 lr:1.0000e-02
2023-04-03 05:54:41,050 ADAM: Layer 2 -> dw_min:9.8312e-01  dw_max:1.0126e+00 lr:1.0000e-02
2023-04-03 05:54:41,050 ADAM: Layer 3 -> dw_min:9.9069e-01  dw_max:1.0075e+00 lr:1.0000e-02
2023-04-03 05:54:41,074 			Learning rate: weights:   1.000e-02    
2023-04-03 05:54:41,074 			Last test performance: 99.14%
2023-04-03 05:54:41,074 ----------------
2023-04-03 05:54:46,477   34  => 109   		Training 486 pattern with 99.58% 	Forward time: 	 5.30 sec
2023-04-03 05:54:46,477 			Loss:    1.650e-02    			Backward time: 	 0.09 sec 
2023-04-03 05:54:46,477 ADAM: Layer 0 -> dw_min:9.9683e-01  dw_max:1.0037e+00 lr:1.0000e-02
2023-04-03 05:54:46,477 ADAM: Layer 1 -> dw_min:9.8950e-01  dw_max:1.0089e+00 lr:1.0000e-02
2023-04-03 05:54:46,477 ADAM: Layer 2 -> dw_min:9.8480e-01  dw_max:1.0156e+00 lr:1.0000e-02
2023-04-03 05:54:46,478 ADAM: Layer 3 -> dw_min:9.9193e-01  dw_max:1.0068e+00 lr:1.0000e-02
2023-04-03 05:54:46,565 			Learning rate: weights:   1.000e-02    
2023-04-03 05:54:46,565 			Last test performance: 99.14%
2023-04-03 05:54:46,565 ----------------
2023-04-03 05:54:51,942   34  => 110   		Training 486 pattern with 99.79% 	Forward time: 	 5.28 sec
2023-04-03 05:54:51,942 			Loss:    6.584e-03    			Backward time: 	 0.10 sec 
2023-04-03 05:54:51,943 ADAM: Layer 0 -> dw_min:9.9667e-01  dw_max:1.0031e+00 lr:1.0000e-02
2023-04-03 05:54:51,943 ADAM: Layer 1 -> dw_min:9.8852e-01  dw_max:1.0081e+00 lr:1.0000e-02
2023-04-03 05:54:51,943 ADAM: Layer 2 -> dw_min:9.8631e-01  dw_max:1.0141e+00 lr:1.0000e-02
2023-04-03 05:54:51,943 ADAM: Layer 3 -> dw_min:9.9272e-01  dw_max:1.0061e+00 lr:1.0000e-02
2023-04-03 05:54:52,015 			Learning rate: weights:   1.000e-02    
2023-04-03 05:54:52,015 			Last test performance: 99.14%
2023-04-03 05:54:52,015 ----------------
2023-04-03 05:54:57,443   34  => 111   		Training 486 pattern with 99.38% 	Forward time: 	 5.33 sec
2023-04-03 05:54:57,443 			Loss:    2.483e-02    			Backward time: 	 0.10 sec 
2023-04-03 05:54:57,443 ADAM: Layer 0 -> dw_min:9.9699e-01  dw_max:1.0032e+00 lr:1.0000e-02
2023-04-03 05:54:57,444 ADAM: Layer 1 -> dw_min:9.8929e-01  dw_max:1.0095e+00 lr:1.0000e-02
2023-04-03 05:54:57,444 ADAM: Layer 2 -> dw_min:9.8357e-01  dw_max:1.0127e+00 lr:1.0000e-02
2023-04-03 05:54:57,444 ADAM: Layer 3 -> dw_min:9.9322e-01  dw_max:1.0055e+00 lr:1.0000e-02
2023-04-03 05:54:57,459 			Learning rate: weights:   1.000e-02    
2023-04-03 05:54:57,459 			Last test performance: 99.14%
2023-04-03 05:54:57,459 ----------------
2023-04-03 05:55:02,845   34  => 112   		Training 486 pattern with 99.79% 	Forward time: 	 5.29 sec
2023-04-03 05:55:02,846 			Loss:    2.938e-03    			Backward time: 	 0.10 sec 
2023-04-03 05:55:02,846 ADAM: Layer 0 -> dw_min:9.9718e-01  dw_max:1.0031e+00 lr:1.0000e-02
2023-04-03 05:55:02,846 ADAM: Layer 1 -> dw_min:9.8949e-01  dw_max:1.0092e+00 lr:1.0000e-02
2023-04-03 05:55:02,846 ADAM: Layer 2 -> dw_min:9.8520e-01  dw_max:1.0114e+00 lr:1.0000e-02
2023-04-03 05:55:02,846 ADAM: Layer 3 -> dw_min:9.9390e-01  dw_max:1.0049e+00 lr:1.0000e-02
2023-04-03 05:55:02,862 			Learning rate: weights:   1.000e-02    
2023-04-03 05:55:02,862 			Last test performance: 99.14%
2023-04-03 05:55:02,862 ----------------
2023-04-03 05:55:08,255   34  => 113   		Training 486 pattern with 99.58% 	Forward time: 	 5.29 sec
2023-04-03 05:55:08,255 			Loss:    1.222e-02    			Backward time: 	 0.10 sec 
2023-04-03 05:55:08,256 ADAM: Layer 0 -> dw_min:9.9731e-01  dw_max:1.0030e+00 lr:1.0000e-02
2023-04-03 05:55:08,256 ADAM: Layer 1 -> dw_min:9.9061e-01  dw_max:1.0080e+00 lr:1.0000e-02
2023-04-03 05:55:08,256 ADAM: Layer 2 -> dw_min:9.8663e-01  dw_max:1.0127e+00 lr:1.0000e-02
2023-04-03 05:55:08,256 ADAM: Layer 3 -> dw_min:9.9004e-01  dw_max:1.0045e+00 lr:1.0000e-02
2023-04-03 05:55:08,316 			Learning rate: weights:   1.000e-02    
2023-04-03 05:55:08,316 			Last test performance: 99.14%
2023-04-03 05:55:08,316 ----------------
2023-04-03 05:55:13,615   34  => 114   		Training 486 pattern with 99.17% 	Forward time: 	 5.20 sec
2023-04-03 05:55:13,615 			Loss:    3.187e-02    			Backward time: 	 0.10 sec 
2023-04-03 05:55:13,616 ADAM: Layer 0 -> dw_min:9.9703e-01  dw_max:1.0050e+00 lr:1.0000e-02
2023-04-03 05:55:13,616 ADAM: Layer 1 -> dw_min:9.8869e-01  dw_max:1.0097e+00 lr:1.0000e-02
2023-04-03 05:55:13,616 ADAM: Layer 2 -> dw_min:9.8677e-01  dw_max:1.0138e+00 lr:1.0000e-02
2023-04-03 05:55:13,616 ADAM: Layer 3 -> dw_min:9.9103e-01  dw_max:1.0074e+00 lr:1.0000e-02
2023-04-03 05:55:13,632 			Learning rate: weights:   1.000e-02    
2023-04-03 05:55:13,632 			Last test performance: 99.14%
2023-04-03 05:55:13,632 ----------------
2023-04-03 05:55:18,992   34  => 115   		Training 486 pattern with 99.58% 	Forward time: 	 5.26 sec
2023-04-03 05:55:18,992 			Loss:    5.927e-03    			Backward time: 	 0.10 sec 
2023-04-03 05:55:18,993 ADAM: Layer 0 -> dw_min:9.9728e-01  dw_max:1.0046e+00 lr:1.0000e-02
2023-04-03 05:55:18,993 ADAM: Layer 1 -> dw_min:9.8476e-01  dw_max:1.0115e+00 lr:1.0000e-02
2023-04-03 05:55:18,993 ADAM: Layer 2 -> dw_min:9.8455e-01  dw_max:1.0166e+00 lr:1.0000e-02
2023-04-03 05:55:18,993 ADAM: Layer 3 -> dw_min:9.8810e-01  dw_max:1.0067e+00 lr:1.0000e-02
2023-04-03 05:55:19,092 			Learning rate: weights:   1.000e-02    
2023-04-03 05:55:19,092 			Last test performance: 99.14%
2023-04-03 05:55:19,092 ----------------
2023-04-03 05:55:24,529   34  => 116   		Training 486 pattern with 99.17% 	Forward time: 	 5.34 sec
2023-04-03 05:55:24,529 			Loss:    4.074e-02    			Backward time: 	 0.10 sec 
2023-04-03 05:55:24,530 ADAM: Layer 0 -> dw_min:9.9677e-01  dw_max:1.0034e+00 lr:1.0000e-02
2023-04-03 05:55:24,530 ADAM: Layer 1 -> dw_min:9.8521e-01  dw_max:1.0134e+00 lr:1.0000e-02
2023-04-03 05:55:24,530 ADAM: Layer 2 -> dw_min:9.8609e-01  dw_max:1.0150e+00 lr:1.0000e-02
2023-04-03 05:55:24,530 ADAM: Layer 3 -> dw_min:9.8924e-01  dw_max:1.0060e+00 lr:1.0000e-02
2023-04-03 05:55:24,602 			Learning rate: weights:   1.000e-02    
2023-04-03 05:55:24,602 			Last test performance: 99.14%
2023-04-03 05:55:24,602 ----------------
2023-04-03 05:55:30,021   34  => 117   		Training 486 pattern with 99.58% 	Forward time: 	 5.32 sec
2023-04-03 05:55:30,021 			Loss:    7.543e-03    			Backward time: 	 0.10 sec 
2023-04-03 05:55:30,021 ADAM: Layer 0 -> dw_min:9.9688e-01  dw_max:1.0026e+00 lr:1.0000e-02
2023-04-03 05:55:30,021 ADAM: Layer 1 -> dw_min:9.8680e-01  dw_max:1.0106e+00 lr:1.0000e-02
2023-04-03 05:55:30,021 ADAM: Layer 2 -> dw_min:9.8469e-01  dw_max:1.0135e+00 lr:1.0000e-02
2023-04-03 05:55:30,021 ADAM: Layer 3 -> dw_min:9.9032e-01  dw_max:1.0054e+00 lr:1.0000e-02
2023-04-03 05:55:30,082 			Learning rate: weights:   1.000e-02    
2023-04-03 05:55:30,082 			Last test performance: 99.14%
2023-04-03 05:55:30,082 ----------------
2023-04-03 05:55:35,421   34  => 118   		Training 486 pattern with 98.96% 	Forward time: 	 5.24 sec
2023-04-03 05:55:35,421 			Loss:    3.232e-02    			Backward time: 	 0.10 sec 
2023-04-03 05:55:35,421 ADAM: Layer 0 -> dw_min:9.9726e-01  dw_max:1.0036e+00 lr:1.0000e-02
2023-04-03 05:55:35,421 ADAM: Layer 1 -> dw_min:9.8845e-01  dw_max:1.0137e+00 lr:1.0000e-02
2023-04-03 05:55:35,421 ADAM: Layer 2 -> dw_min:9.8569e-01  dw_max:1.0144e+00 lr:1.0000e-02
2023-04-03 05:55:35,422 ADAM: Layer 3 -> dw_min:9.9128e-01  dw_max:1.0049e+00 lr:1.0000e-02
2023-04-03 05:55:35,463 			Learning rate: weights:   1.000e-02    
2023-04-03 05:55:35,463 			Last test performance: 99.14%
2023-04-03 05:55:35,463 ----------------
2023-04-03 05:55:40,866   34  => 119   		Training 486 pattern with 98.96% 	Forward time: 	 5.30 sec
2023-04-03 05:55:40,866 			Loss:    1.706e-02    			Backward time: 	 0.10 sec 
2023-04-03 05:55:40,866 ADAM: Layer 0 -> dw_min:9.9729e-01  dw_max:1.0034e+00 lr:1.0000e-02
2023-04-03 05:55:40,866 ADAM: Layer 1 -> dw_min:9.8893e-01  dw_max:1.0151e+00 lr:1.0000e-02
2023-04-03 05:55:40,866 ADAM: Layer 2 -> dw_min:9.8452e-01  dw_max:1.0155e+00 lr:1.0000e-02
2023-04-03 05:55:40,866 ADAM: Layer 3 -> dw_min:9.9215e-01  dw_max:1.0056e+00 lr:1.0000e-02
2023-04-03 05:55:40,924 			Learning rate: weights:   1.000e-02    
2023-04-03 05:55:40,924 			Last test performance: 99.14%
2023-04-03 05:55:40,924 ----------------
2023-04-03 05:55:46,318   34  => 120   		Training 486 pattern with 99.79% 	Forward time: 	 5.29 sec
2023-04-03 05:55:46,318 			Loss:    3.170e-03    			Backward time: 	 0.10 sec 
2023-04-03 05:55:46,318 ADAM: Layer 0 -> dw_min:9.9660e-01  dw_max:1.0035e+00 lr:1.0000e-02
2023-04-03 05:55:46,318 ADAM: Layer 1 -> dw_min:9.9015e-01  dw_max:1.0136e+00 lr:1.0000e-02
2023-04-03 05:55:46,318 ADAM: Layer 2 -> dw_min:9.8571e-01  dw_max:1.0156e+00 lr:1.0000e-02
2023-04-03 05:55:46,319 ADAM: Layer 3 -> dw_min:9.9293e-01  dw_max:1.0050e+00 lr:1.0000e-02
2023-04-03 05:55:46,403 			Learning rate: weights:   1.000e-02    
2023-04-03 05:55:46,403 			Last test performance: 99.14%
2023-04-03 05:55:46,403 ----------------
2023-04-03 05:55:51,806   34  => 121   		Training 486 pattern with 99.38% 	Forward time: 	 5.30 sec
2023-04-03 05:55:51,806 			Loss:    1.215e-02    			Backward time: 	 0.10 sec 
2023-04-03 05:55:51,807 ADAM: Layer 0 -> dw_min:9.9706e-01  dw_max:1.0035e+00 lr:1.0000e-02
2023-04-03 05:55:51,807 ADAM: Layer 1 -> dw_min:9.8781e-01  dw_max:1.0119e+00 lr:1.0000e-02
2023-04-03 05:55:51,807 ADAM: Layer 2 -> dw_min:9.8536e-01  dw_max:1.0149e+00 lr:1.0000e-02
2023-04-03 05:55:51,807 ADAM: Layer 3 -> dw_min:9.8822e-01  dw_max:1.0046e+00 lr:1.0000e-02
2023-04-03 05:55:51,831 			Learning rate: weights:   1.000e-02    
2023-04-03 05:55:51,831 			Last test performance: 99.14%
2023-04-03 05:55:51,831 ----------------
2023-04-03 05:55:57,250   34  => 122   		Training 486 pattern with 100.00% 	Forward time: 	 5.32 sec
2023-04-03 05:55:57,250 			Loss:    3.341e-03    			Backward time: 	 0.10 sec 
2023-04-03 05:55:57,250 ADAM: Layer 0 -> dw_min:9.9746e-01  dw_max:1.0030e+00 lr:1.0000e-02
2023-04-03 05:55:57,251 ADAM: Layer 1 -> dw_min:9.8901e-01  dw_max:1.0109e+00 lr:1.0000e-02
2023-04-03 05:55:57,251 ADAM: Layer 2 -> dw_min:9.8471e-01  dw_max:1.0134e+00 lr:1.0000e-02
2023-04-03 05:55:57,251 ADAM: Layer 3 -> dw_min:9.8939e-01  dw_max:1.0044e+00 lr:1.0000e-02
2023-04-03 05:55:57,266 			Learning rate: weights:   1.000e-02    
2023-04-03 05:55:57,266 			Last test performance: 99.14%
2023-04-03 05:55:57,266 ----------------
2023-04-03 05:56:02,697   34  => 123   		Training 486 pattern with 99.79% 	Forward time: 	 5.33 sec
2023-04-03 05:56:02,697 			Loss:    2.214e-03    			Backward time: 	 0.10 sec 
2023-04-03 05:56:02,698 ADAM: Layer 0 -> dw_min:9.9778e-01  dw_max:1.0030e+00 lr:1.0000e-02
2023-04-03 05:56:02,698 ADAM: Layer 1 -> dw_min:9.9015e-01  dw_max:1.0103e+00 lr:1.0000e-02
2023-04-03 05:56:02,698 ADAM: Layer 2 -> dw_min:9.8623e-01  dw_max:1.0121e+00 lr:1.0000e-02
2023-04-03 05:56:02,698 ADAM: Layer 3 -> dw_min:9.9045e-01  dw_max:1.0040e+00 lr:1.0000e-02
2023-04-03 05:56:02,714 			Learning rate: weights:   1.000e-02    
2023-04-03 05:56:02,714 			Last test performance: 99.14%
2023-04-03 05:56:02,714 ----------------
2023-04-03 05:56:08,115   34  => 124   		Training 486 pattern with 99.79% 	Forward time: 	 5.30 sec
2023-04-03 05:56:08,115 			Loss:    6.685e-03    			Backward time: 	 0.10 sec 
2023-04-03 05:56:08,115 ADAM: Layer 0 -> dw_min:9.9710e-01  dw_max:1.0032e+00 lr:1.0000e-02
2023-04-03 05:56:08,115 ADAM: Layer 1 -> dw_min:9.9014e-01  dw_max:1.0097e+00 lr:1.0000e-02
2023-04-03 05:56:08,115 ADAM: Layer 2 -> dw_min:9.8557e-01  dw_max:1.0127e+00 lr:1.0000e-02
2023-04-03 05:56:08,115 ADAM: Layer 3 -> dw_min:9.9140e-01  dw_max:1.0048e+00 lr:1.0000e-02
2023-04-03 05:56:08,191 
2023-04-03 05:56:08,191 Testing:
2023-04-03 05:56:08,452 		24 of 10000 with 95.83% 	 Time used:  0.26 sec
2023-04-03 05:56:08,715 		48 of 10000 with 97.92% 	 Time used:  0.26 sec
2023-04-03 05:56:08,979 		72 of 10000 with 98.61% 	 Time used:  0.26 sec
2023-04-03 05:56:09,247 		96 of 10000 with 98.96% 	 Time used:  0.27 sec
2023-04-03 05:56:09,530 		120 of 10000 with 99.17% 	 Time used:  0.28 sec
2023-04-03 05:56:09,781 		144 of 10000 with 98.61% 	 Time used:  0.25 sec
2023-04-03 05:56:10,058 		168 of 10000 with 98.21% 	 Time used:  0.28 sec
2023-04-03 05:56:10,322 		192 of 10000 with 98.44% 	 Time used:  0.26 sec
2023-04-03 05:56:10,588 		216 of 10000 with 98.61% 	 Time used:  0.27 sec
2023-04-03 05:56:10,855 		240 of 10000 with 98.75% 	 Time used:  0.27 sec
2023-04-03 05:56:11,131 		264 of 10000 with 98.86% 	 Time used:  0.28 sec
2023-04-03 05:56:11,400 		288 of 10000 with 98.96% 	 Time used:  0.27 sec
2023-04-03 05:56:11,681 		312 of 10000 with 98.72% 	 Time used:  0.28 sec
2023-04-03 05:56:11,958 		336 of 10000 with 98.81% 	 Time used:  0.28 sec
2023-04-03 05:56:12,222 		360 of 10000 with 98.89% 	 Time used:  0.26 sec
2023-04-03 05:56:12,493 		384 of 10000 with 98.96% 	 Time used:  0.27 sec
2023-04-03 05:56:12,773 		408 of 10000 with 99.02% 	 Time used:  0.28 sec
2023-04-03 05:56:13,045 		432 of 10000 with 99.07% 	 Time used:  0.27 sec
2023-04-03 05:56:13,296 		456 of 10000 with 98.68% 	 Time used:  0.25 sec
2023-04-03 05:56:13,566 		480 of 10000 with 98.75% 	 Time used:  0.27 sec
2023-04-03 05:56:13,815 		504 of 10000 with 98.81% 	 Time used:  0.25 sec
2023-04-03 05:56:14,070 		528 of 10000 with 98.86% 	 Time used:  0.26 sec
2023-04-03 05:56:14,341 		552 of 10000 with 98.91% 	 Time used:  0.27 sec
2023-04-03 05:56:14,604 		576 of 10000 with 98.78% 	 Time used:  0.26 sec
2023-04-03 05:56:14,853 		600 of 10000 with 98.83% 	 Time used:  0.25 sec
2023-04-03 05:56:15,133 		624 of 10000 with 98.88% 	 Time used:  0.28 sec
2023-04-03 05:56:15,401 		648 of 10000 with 98.92% 	 Time used:  0.27 sec
2023-04-03 05:56:15,682 		672 of 10000 with 98.96% 	 Time used:  0.28 sec
2023-04-03 05:56:15,951 		696 of 10000 with 98.99% 	 Time used:  0.27 sec
2023-04-03 05:56:16,202 		720 of 10000 with 99.03% 	 Time used:  0.25 sec
2023-04-03 05:56:16,449 		744 of 10000 with 99.06% 	 Time used:  0.25 sec
2023-04-03 05:56:16,709 		768 of 10000 with 99.09% 	 Time used:  0.26 sec
2023-04-03 05:56:16,987 		792 of 10000 with 99.12% 	 Time used:  0.28 sec
2023-04-03 05:56:17,245 		816 of 10000 with 99.14% 	 Time used:  0.26 sec
2023-04-03 05:56:17,512 		840 of 10000 with 99.05% 	 Time used:  0.27 sec
2023-04-03 05:56:17,779 		864 of 10000 with 98.96% 	 Time used:  0.27 sec
2023-04-03 05:56:18,036 		888 of 10000 with 98.99% 	 Time used:  0.26 sec
2023-04-03 05:56:18,292 		912 of 10000 with 98.79% 	 Time used:  0.26 sec
2023-04-03 05:56:18,568 		936 of 10000 with 98.82% 	 Time used:  0.28 sec
2023-04-03 05:56:18,834 		960 of 10000 with 98.85% 	 Time used:  0.27 sec
2023-04-03 05:56:19,092 		984 of 10000 with 98.88% 	 Time used:  0.26 sec
2023-04-03 05:56:19,360 		1008 of 10000 with 98.81% 	 Time used:  0.27 sec
2023-04-03 05:56:19,618 		1032 of 10000 with 98.84% 	 Time used:  0.26 sec
2023-04-03 05:56:19,869 		1056 of 10000 with 98.86% 	 Time used:  0.25 sec
2023-04-03 05:56:20,127 		1080 of 10000 with 98.89% 	 Time used:  0.26 sec
2023-04-03 05:56:20,390 		1104 of 10000 with 98.91% 	 Time used:  0.26 sec
2023-04-03 05:56:20,643 		1128 of 10000 with 98.94% 	 Time used:  0.25 sec
2023-04-03 05:56:20,909 		1152 of 10000 with 98.96% 	 Time used:  0.27 sec
2023-04-03 05:56:21,162 		1176 of 10000 with 98.98% 	 Time used:  0.25 sec
2023-04-03 05:56:21,411 		1200 of 10000 with 99.00% 	 Time used:  0.25 sec
2023-04-03 05:56:21,673 		1224 of 10000 with 99.02% 	 Time used:  0.26 sec
2023-04-03 05:56:21,939 		1248 of 10000 with 99.04% 	 Time used:  0.27 sec
2023-04-03 05:56:22,211 		1272 of 10000 with 99.06% 	 Time used:  0.27 sec
2023-04-03 05:56:22,486 		1296 of 10000 with 99.07% 	 Time used:  0.27 sec
2023-04-03 05:56:22,752 		1320 of 10000 with 99.09% 	 Time used:  0.27 sec
2023-04-03 05:56:23,014 		1344 of 10000 with 99.11% 	 Time used:  0.26 sec
2023-04-03 05:56:23,274 		1368 of 10000 with 99.12% 	 Time used:  0.26 sec
2023-04-03 05:56:23,544 		1392 of 10000 with 99.14% 	 Time used:  0.27 sec
2023-04-03 05:56:23,807 		1416 of 10000 with 99.15% 	 Time used:  0.26 sec
2023-04-03 05:56:24,047 		1440 of 10000 with 99.17% 	 Time used:  0.24 sec
2023-04-03 05:56:24,317 		1464 of 10000 with 99.18% 	 Time used:  0.27 sec
2023-04-03 05:56:24,597 		1488 of 10000 with 99.13% 	 Time used:  0.28 sec
2023-04-03 05:56:24,857 		1512 of 10000 with 99.14% 	 Time used:  0.26 sec
2023-04-03 05:56:25,121 		1536 of 10000 with 99.15% 	 Time used:  0.26 sec
2023-04-03 05:56:25,405 		1560 of 10000 with 99.17% 	 Time used:  0.28 sec
2023-04-03 05:56:25,672 		1584 of 10000 with 99.18% 	 Time used:  0.27 sec
2023-04-03 05:56:25,929 		1608 of 10000 with 99.19% 	 Time used:  0.26 sec
2023-04-03 05:56:26,192 		1632 of 10000 with 99.14% 	 Time used:  0.26 sec
2023-04-03 05:56:26,456 		1656 of 10000 with 99.15% 	 Time used:  0.26 sec
2023-04-03 05:56:26,724 		1680 of 10000 with 99.17% 	 Time used:  0.27 sec
2023-04-03 05:56:26,983 		1704 of 10000 with 99.18% 	 Time used:  0.26 sec
2023-04-03 05:56:27,243 		1728 of 10000 with 99.19% 	 Time used:  0.26 sec
2023-04-03 05:56:27,479 		1752 of 10000 with 99.20% 	 Time used:  0.24 sec
2023-04-03 05:56:27,746 		1776 of 10000 with 99.21% 	 Time used:  0.27 sec
2023-04-03 05:56:28,018 		1800 of 10000 with 99.22% 	 Time used:  0.27 sec
2023-04-03 05:56:28,275 		1824 of 10000 with 99.23% 	 Time used:  0.26 sec
2023-04-03 05:56:28,543 		1848 of 10000 with 99.24% 	 Time used:  0.27 sec
2023-04-03 05:56:28,796 		1872 of 10000 with 99.20% 	 Time used:  0.25 sec
2023-04-03 05:56:29,046 		1896 of 10000 with 99.21% 	 Time used:  0.25 sec
2023-04-03 05:56:29,322 		1920 of 10000 with 99.22% 	 Time used:  0.28 sec
2023-04-03 05:56:29,596 		1944 of 10000 with 99.23% 	 Time used:  0.27 sec
2023-04-03 05:56:29,854 		1968 of 10000 with 99.24% 	 Time used:  0.26 sec
2023-04-03 05:56:30,116 		1992 of 10000 with 99.25% 	 Time used:  0.26 sec
2023-04-03 05:56:30,392 		2016 of 10000 with 99.26% 	 Time used:  0.28 sec
2023-04-03 05:56:30,657 		2040 of 10000 with 99.26% 	 Time used:  0.26 sec
2023-04-03 05:56:30,929 		2064 of 10000 with 99.27% 	 Time used:  0.27 sec
2023-04-03 05:56:31,192 		2088 of 10000 with 99.23% 	 Time used:  0.26 sec
2023-04-03 05:56:31,452 		2112 of 10000 with 99.24% 	 Time used:  0.26 sec
2023-04-03 05:56:31,706 		2136 of 10000 with 99.25% 	 Time used:  0.25 sec
2023-04-03 05:56:31,980 		2160 of 10000 with 99.26% 	 Time used:  0.27 sec
2023-04-03 05:56:32,240 		2184 of 10000 with 99.27% 	 Time used:  0.26 sec
2023-04-03 05:56:32,514 		2208 of 10000 with 99.28% 	 Time used:  0.27 sec
2023-04-03 05:56:32,798 		2232 of 10000 with 99.28% 	 Time used:  0.28 sec
2023-04-03 05:56:33,100 		2256 of 10000 with 99.29% 	 Time used:  0.30 sec
2023-04-03 05:56:33,370 		2280 of 10000 with 99.30% 	 Time used:  0.27 sec
2023-04-03 05:56:33,651 		2304 of 10000 with 99.31% 	 Time used:  0.28 sec
2023-04-03 05:56:33,891 		2328 of 10000 with 99.31% 	 Time used:  0.24 sec
2023-04-03 05:56:34,149 		2352 of 10000 with 99.32% 	 Time used:  0.26 sec
2023-04-03 05:56:34,421 		2376 of 10000 with 99.33% 	 Time used:  0.27 sec
2023-04-03 05:56:34,688 		2400 of 10000 with 99.33% 	 Time used:  0.27 sec
2023-04-03 05:56:34,962 		2424 of 10000 with 99.30% 	 Time used:  0.27 sec
2023-04-03 05:56:35,239 		2448 of 10000 with 99.31% 	 Time used:  0.28 sec
2023-04-03 05:56:35,499 		2472 of 10000 with 99.31% 	 Time used:  0.26 sec
2023-04-03 05:56:35,776 		2496 of 10000 with 99.32% 	 Time used:  0.28 sec
2023-04-03 05:56:36,061 		2520 of 10000 with 99.33% 	 Time used:  0.29 sec
2023-04-03 05:56:36,322 		2544 of 10000 with 99.33% 	 Time used:  0.26 sec
2023-04-03 05:56:36,600 		2568 of 10000 with 99.30% 	 Time used:  0.28 sec
2023-04-03 05:56:36,870 		2592 of 10000 with 99.31% 	 Time used:  0.27 sec
2023-04-03 05:56:37,137 		2616 of 10000 with 99.31% 	 Time used:  0.27 sec
2023-04-03 05:56:37,392 		2640 of 10000 with 99.32% 	 Time used:  0.26 sec
2023-04-03 05:56:37,626 		2664 of 10000 with 99.32% 	 Time used:  0.23 sec
2023-04-03 05:56:37,902 		2688 of 10000 with 99.33% 	 Time used:  0.28 sec
2023-04-03 05:56:38,181 		2712 of 10000 with 99.30% 	 Time used:  0.28 sec
2023-04-03 05:56:38,447 		2736 of 10000 with 99.31% 	 Time used:  0.27 sec
2023-04-03 05:56:38,708 		2760 of 10000 with 99.31% 	 Time used:  0.26 sec
2023-04-03 05:56:38,968 		2784 of 10000 with 99.32% 	 Time used:  0.26 sec
2023-04-03 05:56:39,230 		2808 of 10000 with 99.32% 	 Time used:  0.26 sec
2023-04-03 05:56:39,501 		2832 of 10000 with 99.33% 	 Time used:  0.27 sec
2023-04-03 05:56:39,767 		2856 of 10000 with 99.33% 	 Time used:  0.27 sec
2023-04-03 05:56:40,045 		2880 of 10000 with 99.34% 	 Time used:  0.28 sec
2023-04-03 05:56:40,296 		2904 of 10000 with 99.35% 	 Time used:  0.25 sec
2023-04-03 05:56:40,562 		2928 of 10000 with 99.35% 	 Time used:  0.27 sec
2023-04-03 05:56:40,831 		2952 of 10000 with 99.36% 	 Time used:  0.27 sec
2023-04-03 05:56:41,098 		2976 of 10000 with 99.36% 	 Time used:  0.27 sec
2023-04-03 05:56:41,354 		3000 of 10000 with 99.37% 	 Time used:  0.26 sec
2023-04-03 05:56:41,613 		3024 of 10000 with 99.37% 	 Time used:  0.26 sec
2023-04-03 05:56:41,900 		3048 of 10000 with 99.38% 	 Time used:  0.29 sec
2023-04-03 05:56:42,191 		3072 of 10000 with 99.35% 	 Time used:  0.29 sec
2023-04-03 05:56:42,465 		3096 of 10000 with 99.35% 	 Time used:  0.27 sec
2023-04-03 05:56:42,734 		3120 of 10000 with 99.36% 	 Time used:  0.27 sec
2023-04-03 05:56:42,997 		3144 of 10000 with 99.36% 	 Time used:  0.26 sec
2023-04-03 05:56:43,281 		3168 of 10000 with 99.37% 	 Time used:  0.28 sec
2023-04-03 05:56:43,535 		3192 of 10000 with 99.34% 	 Time used:  0.25 sec
2023-04-03 05:56:43,796 		3216 of 10000 with 99.35% 	 Time used:  0.26 sec
2023-04-03 05:56:44,072 		3240 of 10000 with 99.35% 	 Time used:  0.28 sec
2023-04-03 05:56:44,335 		3264 of 10000 with 99.36% 	 Time used:  0.26 sec
2023-04-03 05:56:44,600 		3288 of 10000 with 99.33% 	 Time used:  0.26 sec
2023-04-03 05:56:44,875 		3312 of 10000 with 99.34% 	 Time used:  0.27 sec
2023-04-03 05:56:45,129 		3336 of 10000 with 99.34% 	 Time used:  0.25 sec
2023-04-03 05:56:45,406 		3360 of 10000 with 99.35% 	 Time used:  0.28 sec
2023-04-03 05:56:45,674 		3384 of 10000 with 99.35% 	 Time used:  0.27 sec
2023-04-03 05:56:45,908 		3408 of 10000 with 99.35% 	 Time used:  0.23 sec
2023-04-03 05:56:46,174 		3432 of 10000 with 99.36% 	 Time used:  0.27 sec
2023-04-03 05:56:46,424 		3456 of 10000 with 99.36% 	 Time used:  0.25 sec
2023-04-03 05:56:46,656 		3480 of 10000 with 99.34% 	 Time used:  0.23 sec
2023-04-03 05:56:46,924 		3504 of 10000 with 99.34% 	 Time used:  0.27 sec
2023-04-03 05:56:47,194 		3528 of 10000 with 99.35% 	 Time used:  0.27 sec
2023-04-03 05:56:47,457 		3552 of 10000 with 99.35% 	 Time used:  0.26 sec
2023-04-03 05:56:47,708 		3576 of 10000 with 99.33% 	 Time used:  0.25 sec
2023-04-03 05:56:47,981 		3600 of 10000 with 99.33% 	 Time used:  0.27 sec
2023-04-03 05:56:48,264 		3624 of 10000 with 99.34% 	 Time used:  0.28 sec
2023-04-03 05:56:48,552 		3648 of 10000 with 99.34% 	 Time used:  0.29 sec
2023-04-03 05:56:48,834 		3672 of 10000 with 99.35% 	 Time used:  0.28 sec
2023-04-03 05:56:49,116 		3696 of 10000 with 99.35% 	 Time used:  0.28 sec
2023-04-03 05:56:49,392 		3720 of 10000 with 99.35% 	 Time used:  0.27 sec
2023-04-03 05:56:49,670 		3744 of 10000 with 99.36% 	 Time used:  0.28 sec
2023-04-03 05:56:49,934 		3768 of 10000 with 99.36% 	 Time used:  0.26 sec
2023-04-03 05:56:50,204 		3792 of 10000 with 99.37% 	 Time used:  0.27 sec
2023-04-03 05:56:50,476 		3816 of 10000 with 99.37% 	 Time used:  0.27 sec
2023-04-03 05:56:50,747 		3840 of 10000 with 99.38% 	 Time used:  0.27 sec
2023-04-03 05:56:51,030 		3864 of 10000 with 99.38% 	 Time used:  0.28 sec
2023-04-03 05:56:51,294 		3888 of 10000 with 99.38% 	 Time used:  0.26 sec
2023-04-03 05:56:51,551 		3912 of 10000 with 99.39% 	 Time used:  0.26 sec
2023-04-03 05:56:51,818 		3936 of 10000 with 99.39% 	 Time used:  0.27 sec
2023-04-03 05:56:52,077 		3960 of 10000 with 99.39% 	 Time used:  0.26 sec
2023-04-03 05:56:52,314 		3984 of 10000 with 99.40% 	 Time used:  0.24 sec
2023-04-03 05:56:52,579 		4008 of 10000 with 99.38% 	 Time used:  0.27 sec
2023-04-03 05:56:52,834 		4032 of 10000 with 99.38% 	 Time used:  0.25 sec
2023-04-03 05:56:53,101 		4056 of 10000 with 99.38% 	 Time used:  0.27 sec
2023-04-03 05:56:53,365 		4080 of 10000 with 99.39% 	 Time used:  0.26 sec
2023-04-03 05:56:53,635 		4104 of 10000 with 99.39% 	 Time used:  0.27 sec
2023-04-03 05:56:53,910 		4128 of 10000 with 99.39% 	 Time used:  0.27 sec
2023-04-03 05:56:54,180 		4152 of 10000 with 99.37% 	 Time used:  0.27 sec
2023-04-03 05:56:54,453 		4176 of 10000 with 99.38% 	 Time used:  0.27 sec
2023-04-03 05:56:54,724 		4200 of 10000 with 99.36% 	 Time used:  0.27 sec
2023-04-03 05:56:54,971 		4224 of 10000 with 99.36% 	 Time used:  0.25 sec
2023-04-03 05:56:55,233 		4248 of 10000 with 99.36% 	 Time used:  0.26 sec
2023-04-03 05:56:55,491 		4272 of 10000 with 99.37% 	 Time used:  0.26 sec
2023-04-03 05:56:55,761 		4296 of 10000 with 99.37% 	 Time used:  0.27 sec
2023-04-03 05:56:56,032 		4320 of 10000 with 99.38% 	 Time used:  0.27 sec
2023-04-03 05:56:56,297 		4344 of 10000 with 99.36% 	 Time used:  0.27 sec
2023-04-03 05:56:56,577 		4368 of 10000 with 99.36% 	 Time used:  0.28 sec
2023-04-03 05:56:56,851 		4392 of 10000 with 99.36% 	 Time used:  0.27 sec
2023-04-03 05:56:57,134 		4416 of 10000 with 99.37% 	 Time used:  0.28 sec
2023-04-03 05:56:57,408 		4440 of 10000 with 99.37% 	 Time used:  0.27 sec
2023-04-03 05:56:57,675 		4464 of 10000 with 99.37% 	 Time used:  0.27 sec
2023-04-03 05:56:57,940 		4488 of 10000 with 99.38% 	 Time used:  0.27 sec
2023-04-03 05:56:58,219 		4512 of 10000 with 99.34% 	 Time used:  0.28 sec
2023-04-03 05:56:58,484 		4536 of 10000 with 99.32% 	 Time used:  0.26 sec
2023-04-03 05:56:58,726 		4560 of 10000 with 99.32% 	 Time used:  0.24 sec
2023-04-03 05:56:58,995 		4584 of 10000 with 99.32% 	 Time used:  0.27 sec
2023-04-03 05:56:59,274 		4608 of 10000 with 99.33% 	 Time used:  0.28 sec
2023-04-03 05:56:59,526 		4632 of 10000 with 99.33% 	 Time used:  0.25 sec
2023-04-03 05:56:59,796 		4656 of 10000 with 99.33% 	 Time used:  0.27 sec
2023-04-03 05:57:00,066 		4680 of 10000 with 99.34% 	 Time used:  0.27 sec
2023-04-03 05:57:00,340 		4704 of 10000 with 99.34% 	 Time used:  0.27 sec
2023-04-03 05:57:00,618 		4728 of 10000 with 99.30% 	 Time used:  0.28 sec
2023-04-03 05:57:00,854 		4752 of 10000 with 99.31% 	 Time used:  0.24 sec
2023-04-03 05:57:01,123 		4776 of 10000 with 99.31% 	 Time used:  0.27 sec
2023-04-03 05:57:01,386 		4800 of 10000 with 99.31% 	 Time used:  0.26 sec
2023-04-03 05:57:01,654 		4824 of 10000 with 99.32% 	 Time used:  0.27 sec
2023-04-03 05:57:01,948 		4848 of 10000 with 99.32% 	 Time used:  0.29 sec
2023-04-03 05:57:02,222 		4872 of 10000 with 99.30% 	 Time used:  0.27 sec
2023-04-03 05:57:02,491 		4896 of 10000 with 99.31% 	 Time used:  0.27 sec
2023-04-03 05:57:02,747 		4920 of 10000 with 99.31% 	 Time used:  0.26 sec
2023-04-03 05:57:03,008 		4944 of 10000 with 99.31% 	 Time used:  0.26 sec
2023-04-03 05:57:03,287 		4968 of 10000 with 99.32% 	 Time used:  0.28 sec
2023-04-03 05:57:03,562 		4992 of 10000 with 99.32% 	 Time used:  0.28 sec
2023-04-03 05:57:03,825 		5016 of 10000 with 99.32% 	 Time used:  0.26 sec
2023-04-03 05:57:04,095 		5040 of 10000 with 99.33% 	 Time used:  0.27 sec
2023-04-03 05:57:04,360 		5064 of 10000 with 99.33% 	 Time used:  0.26 sec
2023-04-03 05:57:04,630 		5088 of 10000 with 99.33% 	 Time used:  0.27 sec
2023-04-03 05:57:04,890 		5112 of 10000 with 99.33% 	 Time used:  0.26 sec
2023-04-03 05:57:05,174 		5136 of 10000 with 99.34% 	 Time used:  0.28 sec
2023-04-03 05:57:05,447 		5160 of 10000 with 99.34% 	 Time used:  0.27 sec
2023-04-03 05:57:05,724 		5184 of 10000 with 99.34% 	 Time used:  0.28 sec
2023-04-03 05:57:05,978 		5208 of 10000 with 99.35% 	 Time used:  0.25 sec
2023-04-03 05:57:06,245 		5232 of 10000 with 99.35% 	 Time used:  0.27 sec
2023-04-03 05:57:06,527 		5256 of 10000 with 99.35% 	 Time used:  0.28 sec
2023-04-03 05:57:06,766 		5280 of 10000 with 99.36% 	 Time used:  0.24 sec
2023-04-03 05:57:07,020 		5304 of 10000 with 99.36% 	 Time used:  0.25 sec
2023-04-03 05:57:07,285 		5328 of 10000 with 99.36% 	 Time used:  0.27 sec
2023-04-03 05:57:07,557 		5352 of 10000 with 99.35% 	 Time used:  0.27 sec
2023-04-03 05:57:07,818 		5376 of 10000 with 99.35% 	 Time used:  0.26 sec
2023-04-03 05:57:08,097 		5400 of 10000 with 99.35% 	 Time used:  0.28 sec
2023-04-03 05:57:08,375 		5424 of 10000 with 99.35% 	 Time used:  0.28 sec
2023-04-03 05:57:08,635 		5448 of 10000 with 99.36% 	 Time used:  0.26 sec
2023-04-03 05:57:08,924 		5472 of 10000 with 99.34% 	 Time used:  0.29 sec
2023-04-03 05:57:09,193 		5496 of 10000 with 99.34% 	 Time used:  0.27 sec
2023-04-03 05:57:09,466 		5520 of 10000 with 99.35% 	 Time used:  0.27 sec
2023-04-03 05:57:09,734 		5544 of 10000 with 99.35% 	 Time used:  0.27 sec
2023-04-03 05:57:09,998 		5568 of 10000 with 99.35% 	 Time used:  0.26 sec
2023-04-03 05:57:10,273 		5592 of 10000 with 99.36% 	 Time used:  0.27 sec
2023-04-03 05:57:10,531 		5616 of 10000 with 99.36% 	 Time used:  0.26 sec
2023-04-03 05:57:10,770 		5640 of 10000 with 99.36% 	 Time used:  0.24 sec
2023-04-03 05:57:11,032 		5664 of 10000 with 99.36% 	 Time used:  0.26 sec
2023-04-03 05:57:11,288 		5688 of 10000 with 99.37% 	 Time used:  0.26 sec
2023-04-03 05:57:11,580 		5712 of 10000 with 99.37% 	 Time used:  0.29 sec
2023-04-03 05:57:11,861 		5736 of 10000 with 99.34% 	 Time used:  0.28 sec
2023-04-03 05:57:12,126 		5760 of 10000 with 99.34% 	 Time used:  0.26 sec
2023-04-03 05:57:12,376 		5784 of 10000 with 99.34% 	 Time used:  0.25 sec
2023-04-03 05:57:12,653 		5808 of 10000 with 99.35% 	 Time used:  0.28 sec
2023-04-03 05:57:12,928 		5832 of 10000 with 99.33% 	 Time used:  0.27 sec
2023-04-03 05:57:13,197 		5856 of 10000 with 99.33% 	 Time used:  0.27 sec
2023-04-03 05:57:13,458 		5880 of 10000 with 99.34% 	 Time used:  0.26 sec
2023-04-03 05:57:13,716 		5904 of 10000 with 99.34% 	 Time used:  0.26 sec
2023-04-03 05:57:13,981 		5928 of 10000 with 99.33% 	 Time used:  0.27 sec
2023-04-03 05:57:14,251 		5952 of 10000 with 99.33% 	 Time used:  0.27 sec
2023-04-03 05:57:14,514 		5976 of 10000 with 99.33% 	 Time used:  0.26 sec
2023-04-03 05:57:14,764 		6000 of 10000 with 99.33% 	 Time used:  0.25 sec
2023-04-03 05:57:15,027 		6024 of 10000 with 99.34% 	 Time used:  0.26 sec
2023-04-03 05:57:15,303 		6048 of 10000 with 99.32% 	 Time used:  0.28 sec
2023-04-03 05:57:15,560 		6072 of 10000 with 99.32% 	 Time used:  0.26 sec
2023-04-03 05:57:15,848 		6096 of 10000 with 99.31% 	 Time used:  0.29 sec
2023-04-03 05:57:16,088 		6120 of 10000 with 99.31% 	 Time used:  0.24 sec
2023-04-03 05:57:16,347 		6144 of 10000 with 99.32% 	 Time used:  0.26 sec
2023-04-03 05:57:16,636 		6168 of 10000 with 99.32% 	 Time used:  0.29 sec
2023-04-03 05:57:16,906 		6192 of 10000 with 99.32% 	 Time used:  0.27 sec
2023-04-03 05:57:17,173 		6216 of 10000 with 99.32% 	 Time used:  0.27 sec
2023-04-03 05:57:17,445 		6240 of 10000 with 99.33% 	 Time used:  0.27 sec
2023-04-03 05:57:17,711 		6264 of 10000 with 99.33% 	 Time used:  0.27 sec
2023-04-03 05:57:17,993 		6288 of 10000 with 99.33% 	 Time used:  0.28 sec
2023-04-03 05:57:18,247 		6312 of 10000 with 99.33% 	 Time used:  0.25 sec
2023-04-03 05:57:18,519 		6336 of 10000 with 99.34% 	 Time used:  0.27 sec
2023-04-03 05:57:18,792 		6360 of 10000 with 99.34% 	 Time used:  0.27 sec
2023-04-03 05:57:19,054 		6384 of 10000 with 99.34% 	 Time used:  0.26 sec
2023-04-03 05:57:19,301 		6408 of 10000 with 99.34% 	 Time used:  0.25 sec
2023-04-03 05:57:19,561 		6432 of 10000 with 99.35% 	 Time used:  0.26 sec
2023-04-03 05:57:19,816 		6456 of 10000 with 99.35% 	 Time used:  0.25 sec
2023-04-03 05:57:20,083 		6480 of 10000 with 99.35% 	 Time used:  0.27 sec
2023-04-03 05:57:20,351 		6504 of 10000 with 99.35% 	 Time used:  0.27 sec
2023-04-03 05:57:20,615 		6528 of 10000 with 99.36% 	 Time used:  0.26 sec
2023-04-03 05:57:20,893 		6552 of 10000 with 99.36% 	 Time used:  0.28 sec
2023-04-03 05:57:21,181 		6576 of 10000 with 99.36% 	 Time used:  0.29 sec
2023-04-03 05:57:21,476 		6600 of 10000 with 99.36% 	 Time used:  0.29 sec
2023-04-03 05:57:21,753 		6624 of 10000 with 99.37% 	 Time used:  0.28 sec
2023-04-03 05:57:22,010 		6648 of 10000 with 99.35% 	 Time used:  0.26 sec
2023-04-03 05:57:22,267 		6672 of 10000 with 99.36% 	 Time used:  0.26 sec
2023-04-03 05:57:22,536 		6696 of 10000 with 99.36% 	 Time used:  0.27 sec
2023-04-03 05:57:22,802 		6720 of 10000 with 99.36% 	 Time used:  0.27 sec
2023-04-03 05:57:23,080 		6744 of 10000 with 99.35% 	 Time used:  0.28 sec
2023-04-03 05:57:23,358 		6768 of 10000 with 99.35% 	 Time used:  0.28 sec
2023-04-03 05:57:23,633 		6792 of 10000 with 99.34% 	 Time used:  0.27 sec
2023-04-03 05:57:23,911 		6816 of 10000 with 99.34% 	 Time used:  0.28 sec
2023-04-03 05:57:24,184 		6840 of 10000 with 99.34% 	 Time used:  0.27 sec
2023-04-03 05:57:24,442 		6864 of 10000 with 99.34% 	 Time used:  0.26 sec
2023-04-03 05:57:24,720 		6888 of 10000 with 99.35% 	 Time used:  0.28 sec
2023-04-03 05:57:24,962 		6912 of 10000 with 99.33% 	 Time used:  0.24 sec
2023-04-03 05:57:25,217 		6936 of 10000 with 99.34% 	 Time used:  0.25 sec
2023-04-03 05:57:25,483 		6960 of 10000 with 99.34% 	 Time used:  0.26 sec
2023-04-03 05:57:25,751 		6984 of 10000 with 99.34% 	 Time used:  0.27 sec
2023-04-03 05:57:26,015 		7008 of 10000 with 99.34% 	 Time used:  0.26 sec
2023-04-03 05:57:26,292 		7032 of 10000 with 99.33% 	 Time used:  0.28 sec
2023-04-03 05:57:26,573 		7056 of 10000 with 99.32% 	 Time used:  0.28 sec
2023-04-03 05:57:26,843 		7080 of 10000 with 99.32% 	 Time used:  0.27 sec
2023-04-03 05:57:27,099 		7104 of 10000 with 99.32% 	 Time used:  0.26 sec
2023-04-03 05:57:27,360 		7128 of 10000 with 99.31% 	 Time used:  0.26 sec
2023-04-03 05:57:27,629 		7152 of 10000 with 99.31% 	 Time used:  0.27 sec
2023-04-03 05:57:27,900 		7176 of 10000 with 99.32% 	 Time used:  0.27 sec
2023-04-03 05:57:28,155 		7200 of 10000 with 99.32% 	 Time used:  0.25 sec
2023-04-03 05:57:28,393 		7224 of 10000 with 99.32% 	 Time used:  0.24 sec
2023-04-03 05:57:28,645 		7248 of 10000 with 99.32% 	 Time used:  0.25 sec
2023-04-03 05:57:28,902 		7272 of 10000 with 99.33% 	 Time used:  0.26 sec
2023-04-03 05:57:29,178 		7296 of 10000 with 99.33% 	 Time used:  0.28 sec
2023-04-03 05:57:29,449 		7320 of 10000 with 99.33% 	 Time used:  0.27 sec
2023-04-03 05:57:29,714 		7344 of 10000 with 99.33% 	 Time used:  0.26 sec
2023-04-03 05:57:29,982 		7368 of 10000 with 99.33% 	 Time used:  0.27 sec
2023-04-03 05:57:30,261 		7392 of 10000 with 99.34% 	 Time used:  0.28 sec
2023-04-03 05:57:30,534 		7416 of 10000 with 99.34% 	 Time used:  0.27 sec
2023-04-03 05:57:30,815 		7440 of 10000 with 99.34% 	 Time used:  0.28 sec
2023-04-03 05:57:31,084 		7464 of 10000 with 99.34% 	 Time used:  0.27 sec
2023-04-03 05:57:31,328 		7488 of 10000 with 99.35% 	 Time used:  0.24 sec
2023-04-03 05:57:31,582 		7512 of 10000 with 99.35% 	 Time used:  0.25 sec
2023-04-03 05:57:31,862 		7536 of 10000 with 99.35% 	 Time used:  0.28 sec
2023-04-03 05:57:32,134 		7560 of 10000 with 99.34% 	 Time used:  0.27 sec
2023-04-03 05:57:32,395 		7584 of 10000 with 99.34% 	 Time used:  0.26 sec
2023-04-03 05:57:32,665 		7608 of 10000 with 99.34% 	 Time used:  0.27 sec
2023-04-03 05:57:32,925 		7632 of 10000 with 99.34% 	 Time used:  0.26 sec
2023-04-03 05:57:33,193 		7656 of 10000 with 99.35% 	 Time used:  0.27 sec
2023-04-03 05:57:33,455 		7680 of 10000 with 99.35% 	 Time used:  0.26 sec
2023-04-03 05:57:33,734 		7704 of 10000 with 99.35% 	 Time used:  0.28 sec
2023-04-03 05:57:34,012 		7728 of 10000 with 99.35% 	 Time used:  0.28 sec
2023-04-03 05:57:34,273 		7752 of 10000 with 99.36% 	 Time used:  0.26 sec
2023-04-03 05:57:34,508 		7776 of 10000 with 99.36% 	 Time used:  0.23 sec
2023-04-03 05:57:34,775 		7800 of 10000 with 99.36% 	 Time used:  0.27 sec
2023-04-03 05:57:35,042 		7824 of 10000 with 99.36% 	 Time used:  0.27 sec
2023-04-03 05:57:35,312 		7848 of 10000 with 99.36% 	 Time used:  0.27 sec
2023-04-03 05:57:35,582 		7872 of 10000 with 99.34% 	 Time used:  0.27 sec
2023-04-03 05:57:35,841 		7896 of 10000 with 99.34% 	 Time used:  0.26 sec
2023-04-03 05:57:36,095 		7920 of 10000 with 99.34% 	 Time used:  0.25 sec
2023-04-03 05:57:36,356 		7944 of 10000 with 99.35% 	 Time used:  0.26 sec
2023-04-03 05:57:36,634 		7968 of 10000 with 99.35% 	 Time used:  0.28 sec
2023-04-03 05:57:36,893 		7992 of 10000 with 99.35% 	 Time used:  0.26 sec
2023-04-03 05:57:37,160 		8016 of 10000 with 99.35% 	 Time used:  0.27 sec
2023-04-03 05:57:37,429 		8040 of 10000 with 99.35% 	 Time used:  0.27 sec
2023-04-03 05:57:37,696 		8064 of 10000 with 99.36% 	 Time used:  0.27 sec
2023-04-03 05:57:37,960 		8088 of 10000 with 99.36% 	 Time used:  0.26 sec
2023-04-03 05:57:38,227 		8112 of 10000 with 99.36% 	 Time used:  0.27 sec
2023-04-03 05:57:38,486 		8136 of 10000 with 99.36% 	 Time used:  0.26 sec
2023-04-03 05:57:38,733 		8160 of 10000 with 99.36% 	 Time used:  0.25 sec
2023-04-03 05:57:39,005 		8184 of 10000 with 99.36% 	 Time used:  0.27 sec
2023-04-03 05:57:39,280 		8208 of 10000 with 99.37% 	 Time used:  0.28 sec
2023-04-03 05:57:39,545 		8232 of 10000 with 99.36% 	 Time used:  0.26 sec
2023-04-03 05:57:39,814 		8256 of 10000 with 99.36% 	 Time used:  0.27 sec
2023-04-03 05:57:40,091 		8280 of 10000 with 99.36% 	 Time used:  0.28 sec
2023-04-03 05:57:40,358 		8304 of 10000 with 99.36% 	 Time used:  0.27 sec
2023-04-03 05:57:40,628 		8328 of 10000 with 99.36% 	 Time used:  0.27 sec
2023-04-03 05:57:40,902 		8352 of 10000 with 99.37% 	 Time used:  0.27 sec
2023-04-03 05:57:41,154 		8376 of 10000 with 99.37% 	 Time used:  0.25 sec
2023-04-03 05:57:41,389 		8400 of 10000 with 99.37% 	 Time used:  0.23 sec
2023-04-03 05:57:41,658 		8424 of 10000 with 99.37% 	 Time used:  0.27 sec
2023-04-03 05:57:41,935 		8448 of 10000 with 99.37% 	 Time used:  0.28 sec
2023-04-03 05:57:42,202 		8472 of 10000 with 99.37% 	 Time used:  0.27 sec
2023-04-03 05:57:42,472 		8496 of 10000 with 99.38% 	 Time used:  0.27 sec
2023-04-03 05:57:42,738 		8520 of 10000 with 99.38% 	 Time used:  0.27 sec
2023-04-03 05:57:43,012 		8544 of 10000 with 99.38% 	 Time used:  0.27 sec
2023-04-03 05:57:43,288 		8568 of 10000 with 99.38% 	 Time used:  0.28 sec
2023-04-03 05:57:43,540 		8592 of 10000 with 99.38% 	 Time used:  0.25 sec
2023-04-03 05:57:43,814 		8616 of 10000 with 99.38% 	 Time used:  0.27 sec
2023-04-03 05:57:44,080 		8640 of 10000 with 99.39% 	 Time used:  0.27 sec
2023-04-03 05:57:44,349 		8664 of 10000 with 99.38% 	 Time used:  0.27 sec
2023-04-03 05:57:44,636 		8688 of 10000 with 99.38% 	 Time used:  0.29 sec
2023-04-03 05:57:44,908 		8712 of 10000 with 99.38% 	 Time used:  0.27 sec
2023-04-03 05:57:45,164 		8736 of 10000 with 99.38% 	 Time used:  0.26 sec
2023-04-03 05:57:45,429 		8760 of 10000 with 99.38% 	 Time used:  0.26 sec
2023-04-03 05:57:45,691 		8784 of 10000 with 99.39% 	 Time used:  0.26 sec
2023-04-03 05:57:45,947 		8808 of 10000 with 99.38% 	 Time used:  0.26 sec
2023-04-03 05:57:46,216 		8832 of 10000 with 99.35% 	 Time used:  0.27 sec
2023-04-03 05:57:46,477 		8856 of 10000 with 99.36% 	 Time used:  0.26 sec
2023-04-03 05:57:46,745 		8880 of 10000 with 99.36% 	 Time used:  0.27 sec
2023-04-03 05:57:47,018 		8904 of 10000 with 99.36% 	 Time used:  0.27 sec
2023-04-03 05:57:47,285 		8928 of 10000 with 99.36% 	 Time used:  0.27 sec
2023-04-03 05:57:47,558 		8952 of 10000 with 99.35% 	 Time used:  0.27 sec
2023-04-03 05:57:47,832 		8976 of 10000 with 99.35% 	 Time used:  0.27 sec
2023-04-03 05:57:48,087 		9000 of 10000 with 99.36% 	 Time used:  0.26 sec
2023-04-03 05:57:48,340 		9024 of 10000 with 99.36% 	 Time used:  0.25 sec
2023-04-03 05:57:48,615 		9048 of 10000 with 99.36% 	 Time used:  0.27 sec
2023-04-03 05:57:48,874 		9072 of 10000 with 99.35% 	 Time used:  0.26 sec
2023-04-03 05:57:49,122 		9096 of 10000 with 99.35% 	 Time used:  0.25 sec
2023-04-03 05:57:49,399 		9120 of 10000 with 99.34% 	 Time used:  0.28 sec
2023-04-03 05:57:49,661 		9144 of 10000 with 99.34% 	 Time used:  0.26 sec
2023-04-03 05:57:49,890 		9168 of 10000 with 99.35% 	 Time used:  0.23 sec
2023-04-03 05:57:50,161 		9192 of 10000 with 99.35% 	 Time used:  0.27 sec
2023-04-03 05:57:50,427 		9216 of 10000 with 99.34% 	 Time used:  0.27 sec
2023-04-03 05:57:50,665 		9240 of 10000 with 99.34% 	 Time used:  0.24 sec
2023-04-03 05:57:50,925 		9264 of 10000 with 99.34% 	 Time used:  0.26 sec
2023-04-03 05:57:51,178 		9288 of 10000 with 99.34% 	 Time used:  0.25 sec
2023-04-03 05:57:51,447 		9312 of 10000 with 99.34% 	 Time used:  0.27 sec
2023-04-03 05:57:51,702 		9336 of 10000 with 99.35% 	 Time used:  0.25 sec
2023-04-03 05:57:51,968 		9360 of 10000 with 99.35% 	 Time used:  0.27 sec
2023-04-03 05:57:52,238 		9384 of 10000 with 99.35% 	 Time used:  0.27 sec
2023-04-03 05:57:52,518 		9408 of 10000 with 99.35% 	 Time used:  0.28 sec
2023-04-03 05:57:52,785 		9432 of 10000 with 99.35% 	 Time used:  0.27 sec
2023-04-03 05:57:53,045 		9456 of 10000 with 99.35% 	 Time used:  0.26 sec
2023-04-03 05:57:53,303 		9480 of 10000 with 99.36% 	 Time used:  0.26 sec
2023-04-03 05:57:53,581 		9504 of 10000 with 99.36% 	 Time used:  0.28 sec
2023-04-03 05:57:53,865 		9528 of 10000 with 99.36% 	 Time used:  0.28 sec
2023-04-03 05:57:54,127 		9552 of 10000 with 99.36% 	 Time used:  0.26 sec
2023-04-03 05:57:54,388 		9576 of 10000 with 99.36% 	 Time used:  0.26 sec
2023-04-03 05:57:54,649 		9600 of 10000 with 99.36% 	 Time used:  0.26 sec
2023-04-03 05:57:54,897 		9624 of 10000 with 99.37% 	 Time used:  0.25 sec
2023-04-03 05:57:55,159 		9648 of 10000 with 99.36% 	 Time used:  0.26 sec
2023-04-03 05:57:55,421 		9672 of 10000 with 99.35% 	 Time used:  0.26 sec
2023-04-03 05:57:55,673 		9696 of 10000 with 99.35% 	 Time used:  0.25 sec
2023-04-03 05:57:55,950 		9720 of 10000 with 99.33% 	 Time used:  0.28 sec
2023-04-03 05:57:56,213 		9744 of 10000 with 99.33% 	 Time used:  0.26 sec
2023-04-03 05:57:56,476 		9768 of 10000 with 99.32% 	 Time used:  0.26 sec
2023-04-03 05:57:56,737 		9792 of 10000 with 99.33% 	 Time used:  0.26 sec
2023-04-03 05:57:57,005 		9816 of 10000 with 99.33% 	 Time used:  0.27 sec
2023-04-03 05:57:57,268 		9840 of 10000 with 99.33% 	 Time used:  0.26 sec
2023-04-03 05:57:57,535 		9864 of 10000 with 99.33% 	 Time used:  0.27 sec
2023-04-03 05:57:57,795 		9888 of 10000 with 99.32% 	 Time used:  0.26 sec
2023-04-03 05:57:58,047 		9912 of 10000 with 99.32% 	 Time used:  0.25 sec
2023-04-03 05:57:58,307 		9936 of 10000 with 99.33% 	 Time used:  0.26 sec
2023-04-03 05:57:58,568 		9960 of 10000 with 99.33% 	 Time used:  0.26 sec
2023-04-03 05:57:58,829 		9984 of 10000 with 99.33% 	 Time used:  0.26 sec
2023-04-03 05:57:59,004 		10000 of 10000 with 99.32% 	 Time used:  0.17 sec
2023-04-03 05:57:59,004 
2023-04-03 05:57:59,006 			Learning rate: weights:   1.000e-02    
2023-04-03 05:57:59,006 			Last test performance: 99.32%
2023-04-03 05:57:59,006 ----------------
2023-04-03 05:58:04,428   35  =>  0    		Training 486 pattern with 100.00% 	Forward time: 	 5.32 sec
2023-04-03 05:58:04,428 			Loss:    1.011e-03    			Backward time: 	 0.10 sec 
2023-04-03 05:58:04,429 ADAM: Layer 0 -> dw_min:9.9738e-01  dw_max:1.0029e+00 lr:1.0000e-02
2023-04-03 05:58:04,429 ADAM: Layer 1 -> dw_min:9.9112e-01  dw_max:1.0088e+00 lr:1.0000e-02
2023-04-03 05:58:04,429 ADAM: Layer 2 -> dw_min:9.8701e-01  dw_max:1.0114e+00 lr:1.0000e-02
2023-04-03 05:58:04,429 ADAM: Layer 3 -> dw_min:9.9226e-01  dw_max:1.0043e+00 lr:1.0000e-02
2023-04-03 05:58:04,444 			Learning rate: weights:   1.000e-02    
2023-04-03 05:58:04,444 			Last test performance: 99.32%
2023-04-03 05:58:04,444 ----------------
2023-04-03 05:58:09,752   35  =>  1    		Training 486 pattern with 99.79% 	Forward time: 	 5.21 sec
2023-04-03 05:58:09,753 			Loss:    9.705e-03    			Backward time: 	 0.10 sec 
2023-04-03 05:58:09,753 ADAM: Layer 0 -> dw_min:9.9737e-01  dw_max:1.0022e+00 lr:1.0000e-02
2023-04-03 05:58:09,753 ADAM: Layer 1 -> dw_min:9.9203e-01  dw_max:1.0107e+00 lr:1.0000e-02
2023-04-03 05:58:09,753 ADAM: Layer 2 -> dw_min:9.8435e-01  dw_max:1.0122e+00 lr:1.0000e-02
2023-04-03 05:58:09,753 ADAM: Layer 3 -> dw_min:9.9303e-01  dw_max:1.0039e+00 lr:1.0000e-02
2023-04-03 05:58:09,769 			Learning rate: weights:   1.000e-02    
2023-04-03 05:58:09,769 			Last test performance: 99.32%
2023-04-03 05:58:09,769 ----------------
2023-04-03 05:58:15,150   35  =>  2    		Training 486 pattern with 99.58% 	Forward time: 	 5.28 sec
2023-04-03 05:58:15,150 			Loss:    3.070e-02    			Backward time: 	 0.10 sec 
2023-04-03 05:58:15,150 ADAM: Layer 0 -> dw_min:9.9756e-01  dw_max:1.0020e+00 lr:1.0000e-02
2023-04-03 05:58:15,150 ADAM: Layer 1 -> dw_min:9.9302e-01  dw_max:1.0096e+00 lr:1.0000e-02
2023-04-03 05:58:15,150 ADAM: Layer 2 -> dw_min:9.8591e-01  dw_max:1.0110e+00 lr:1.0000e-02
2023-04-03 05:58:15,150 ADAM: Layer 3 -> dw_min:9.9372e-01  dw_max:1.0035e+00 lr:1.0000e-02
2023-04-03 05:58:15,222 			Learning rate: weights:   1.000e-02    
2023-04-03 05:58:15,222 			Last test performance: 99.32%
2023-04-03 05:58:15,222 ----------------
2023-04-03 05:58:20,592   35  =>  3    		Training 486 pattern with 99.38% 	Forward time: 	 5.27 sec
2023-04-03 05:58:20,592 			Loss:    7.103e-03    			Backward time: 	 0.10 sec 
2023-04-03 05:58:20,593 ADAM: Layer 0 -> dw_min:9.9714e-01  dw_max:1.0028e+00 lr:1.0000e-02
2023-04-03 05:58:20,593 ADAM: Layer 1 -> dw_min:9.8729e-01  dw_max:1.0108e+00 lr:1.0000e-02
2023-04-03 05:58:20,593 ADAM: Layer 2 -> dw_min:9.8452e-01  dw_max:1.0150e+00 lr:1.0000e-02
2023-04-03 05:58:20,593 ADAM: Layer 3 -> dw_min:9.9435e-01  dw_max:1.0053e+00 lr:1.0000e-02
2023-04-03 05:58:20,610 			Learning rate: weights:   1.000e-02    
2023-04-03 05:58:20,610 			Last test performance: 99.32%
2023-04-03 05:58:20,610 ----------------
2023-04-03 05:58:26,044   35  =>  4    		Training 486 pattern with 99.79% 	Forward time: 	 5.33 sec
2023-04-03 05:58:26,045 			Loss:    3.654e-03    			Backward time: 	 0.10 sec 
2023-04-03 05:58:26,045 ADAM: Layer 0 -> dw_min:9.9681e-01  dw_max:1.0027e+00 lr:1.0000e-02
2023-04-03 05:58:26,045 ADAM: Layer 1 -> dw_min:9.8858e-01  dw_max:1.0111e+00 lr:1.0000e-02
2023-04-03 05:58:26,045 ADAM: Layer 2 -> dw_min:9.8484e-01  dw_max:1.0144e+00 lr:1.0000e-02
2023-04-03 05:58:26,045 ADAM: Layer 3 -> dw_min:9.9491e-01  dw_max:1.0048e+00 lr:1.0000e-02
2023-04-03 05:58:26,085 			Learning rate: weights:   1.000e-02    
2023-04-03 05:58:26,085 			Last test performance: 99.32%
2023-04-03 05:58:26,085 ----------------
2023-04-03 05:58:31,429   35  =>  5    		Training 486 pattern with 100.00% 	Forward time: 	 5.24 sec
2023-04-03 05:58:31,430 			Loss:    6.049e-04    			Backward time: 	 0.10 sec 
2023-04-03 05:58:31,430 ADAM: Layer 0 -> dw_min:9.9702e-01  dw_max:1.0023e+00 lr:1.0000e-02
2023-04-03 05:58:31,430 ADAM: Layer 1 -> dw_min:9.8971e-01  dw_max:1.0100e+00 lr:1.0000e-02
2023-04-03 05:58:31,431 ADAM: Layer 2 -> dw_min:9.8635e-01  dw_max:1.0129e+00 lr:1.0000e-02
2023-04-03 05:58:31,431 ADAM: Layer 3 -> dw_min:9.9542e-01  dw_max:1.0043e+00 lr:1.0000e-02
2023-04-03 05:58:31,489 			Learning rate: weights:   1.000e-02    
2023-04-03 05:58:31,489 			Last test performance: 99.32%
2023-04-03 05:58:31,489 ----------------
2023-04-03 05:58:36,912   35  =>  6    		Training 486 pattern with 99.58% 	Forward time: 	 5.32 sec
2023-04-03 05:58:36,912 			Loss:    9.221e-03    			Backward time: 	 0.10 sec 
2023-04-03 05:58:36,913 ADAM: Layer 0 -> dw_min:9.9693e-01  dw_max:1.0025e+00 lr:1.0000e-02
2023-04-03 05:58:36,913 ADAM: Layer 1 -> dw_min:9.9074e-01  dw_max:1.0090e+00 lr:1.0000e-02
2023-04-03 05:58:36,913 ADAM: Layer 2 -> dw_min:9.8771e-01  dw_max:1.0117e+00 lr:1.0000e-02
2023-04-03 05:58:36,913 ADAM: Layer 3 -> dw_min:9.9587e-01  dw_max:1.0039e+00 lr:1.0000e-02
2023-04-03 05:58:36,983 			Learning rate: weights:   1.000e-02    
2023-04-03 05:58:36,983 			Last test performance: 99.32%
2023-04-03 05:58:36,983 ----------------
2023-04-03 05:58:42,372   35  =>  7    		Training 486 pattern with 99.58% 	Forward time: 	 5.29 sec
2023-04-03 05:58:42,372 			Loss:    1.799e-02    			Backward time: 	 0.10 sec 
2023-04-03 05:58:42,372 ADAM: Layer 0 -> dw_min:9.9786e-01  dw_max:1.0022e+00 lr:1.0000e-02
2023-04-03 05:58:42,373 ADAM: Layer 1 -> dw_min:9.8895e-01  dw_max:1.0082e+00 lr:1.0000e-02
2023-04-03 05:58:42,373 ADAM: Layer 2 -> dw_min:9.8484e-01  dw_max:1.0156e+00 lr:1.0000e-02
2023-04-03 05:58:42,373 ADAM: Layer 3 -> dw_min:9.9227e-01  dw_max:1.0040e+00 lr:1.0000e-02
2023-04-03 05:58:42,463 			Learning rate: weights:   1.000e-02    
2023-04-03 05:58:42,463 			Last test performance: 99.32%
2023-04-03 05:58:42,463 ----------------
2023-04-03 05:58:47,824   35  =>  8    		Training 486 pattern with 99.58% 	Forward time: 	 5.26 sec
2023-04-03 05:58:47,824 			Loss:    5.378e-03    			Backward time: 	 0.10 sec 
2023-04-03 05:58:47,824 ADAM: Layer 0 -> dw_min:9.9762e-01  dw_max:1.0022e+00 lr:1.0000e-02
2023-04-03 05:58:47,824 ADAM: Layer 1 -> dw_min:9.8740e-01  dw_max:1.0077e+00 lr:1.0000e-02
2023-04-03 05:58:47,825 ADAM: Layer 2 -> dw_min:9.8567e-01  dw_max:1.0151e+00 lr:1.0000e-02
2023-04-03 05:58:47,825 ADAM: Layer 3 -> dw_min:9.9305e-01  dw_max:1.0048e+00 lr:1.0000e-02
2023-04-03 05:58:47,895 			Learning rate: weights:   1.000e-02    
2023-04-03 05:58:47,895 			Last test performance: 99.32%
2023-04-03 05:58:47,895 ----------------
2023-04-03 05:58:53,215   35  =>  9    		Training 486 pattern with 99.38% 	Forward time: 	 5.22 sec
2023-04-03 05:58:53,215 			Loss:    2.174e-02    			Backward time: 	 0.09 sec 
2023-04-03 05:58:53,215 ADAM: Layer 0 -> dw_min:9.9786e-01  dw_max:1.0022e+00 lr:1.0000e-02
2023-04-03 05:58:53,216 ADAM: Layer 1 -> dw_min:9.8853e-01  dw_max:1.0080e+00 lr:1.0000e-02
2023-04-03 05:58:53,216 ADAM: Layer 2 -> dw_min:9.8709e-01  dw_max:1.0135e+00 lr:1.0000e-02
2023-04-03 05:58:53,216 ADAM: Layer 3 -> dw_min:9.9331e-01  dw_max:1.0048e+00 lr:1.0000e-02
2023-04-03 05:58:53,291 			Learning rate: weights:   1.000e-02    
2023-04-03 05:58:53,291 			Last test performance: 99.32%
2023-04-03 05:58:53,291 ----------------
2023-04-03 05:58:58,678   35  =>  10   		Training 486 pattern with 100.00% 	Forward time: 	 5.29 sec
2023-04-03 05:58:58,678 			Loss:    8.852e-04    			Backward time: 	 0.09 sec 
2023-04-03 05:58:58,678 ADAM: Layer 0 -> dw_min:9.9798e-01  dw_max:1.0018e+00 lr:1.0000e-02
2023-04-03 05:58:58,679 ADAM: Layer 1 -> dw_min:9.8994e-01  dw_max:1.0072e+00 lr:1.0000e-02
2023-04-03 05:58:58,679 ADAM: Layer 2 -> dw_min:9.8838e-01  dw_max:1.0122e+00 lr:1.0000e-02
2023-04-03 05:58:58,679 ADAM: Layer 3 -> dw_min:9.9398e-01  dw_max:1.0043e+00 lr:1.0000e-02
2023-04-03 05:58:58,781 			Learning rate: weights:   1.000e-02    
2023-04-03 05:58:58,781 			Last test performance: 99.32%
2023-04-03 05:58:58,781 ----------------
2023-04-03 05:59:04,251   35  =>  11   		Training 486 pattern with 99.58% 	Forward time: 	 5.37 sec
2023-04-03 05:59:04,251 			Loss:    9.411e-03    			Backward time: 	 0.10 sec 
2023-04-03 05:59:04,251 ADAM: Layer 0 -> dw_min:9.9768e-01  dw_max:1.0019e+00 lr:1.0000e-02
2023-04-03 05:59:04,252 ADAM: Layer 1 -> dw_min:9.8967e-01  dw_max:1.0118e+00 lr:1.0000e-02
2023-04-03 05:59:04,252 ADAM: Layer 2 -> dw_min:9.8463e-01  dw_max:1.0145e+00 lr:1.0000e-02
2023-04-03 05:59:04,252 ADAM: Layer 3 -> dw_min:9.9372e-01  dw_max:1.0110e+00 lr:1.0000e-02
2023-04-03 05:59:04,328 			Learning rate: weights:   1.000e-02    
2023-04-03 05:59:04,328 			Last test performance: 99.32%
2023-04-03 05:59:04,328 ----------------
2023-04-03 05:59:09,667   35  =>  12   		Training 486 pattern with 99.58% 	Forward time: 	 5.24 sec
2023-04-03 05:59:09,667 			Loss:    1.656e-02    			Backward time: 	 0.10 sec 
2023-04-03 05:59:09,667 ADAM: Layer 0 -> dw_min:9.9783e-01  dw_max:1.0019e+00 lr:1.0000e-02
2023-04-03 05:59:09,667 ADAM: Layer 1 -> dw_min:9.9037e-01  dw_max:1.0106e+00 lr:1.0000e-02
2023-04-03 05:59:09,667 ADAM: Layer 2 -> dw_min:9.8617e-01  dw_max:1.0129e+00 lr:1.0000e-02
2023-04-03 05:59:09,667 ADAM: Layer 3 -> dw_min:9.9434e-01  dw_max:1.0099e+00 lr:1.0000e-02
2023-04-03 05:59:09,738 			Learning rate: weights:   1.000e-02    
2023-04-03 05:59:09,738 			Last test performance: 99.32%
2023-04-03 05:59:09,738 ----------------
2023-04-03 05:59:15,106   35  =>  13   		Training 486 pattern with 99.79% 	Forward time: 	 5.27 sec
2023-04-03 05:59:15,106 			Loss:    6.444e-03    			Backward time: 	 0.10 sec 
2023-04-03 05:59:15,107 ADAM: Layer 0 -> dw_min:9.9779e-01  dw_max:1.0019e+00 lr:1.0000e-02
2023-04-03 05:59:15,107 ADAM: Layer 1 -> dw_min:9.9142e-01  dw_max:1.0096e+00 lr:1.0000e-02
2023-04-03 05:59:15,107 ADAM: Layer 2 -> dw_min:9.8439e-01  dw_max:1.0131e+00 lr:1.0000e-02
2023-04-03 05:59:15,107 ADAM: Layer 3 -> dw_min:9.9490e-01  dw_max:1.0089e+00 lr:1.0000e-02
2023-04-03 05:59:15,146 			Learning rate: weights:   1.000e-02    
2023-04-03 05:59:15,146 			Last test performance: 99.32%
2023-04-03 05:59:15,146 ----------------
2023-04-03 05:59:20,492   35  =>  14   		Training 486 pattern with 98.75% 	Forward time: 	 5.24 sec
2023-04-03 05:59:20,492 			Loss:    6.596e-02    			Backward time: 	 0.10 sec 
2023-04-03 05:59:20,492 ADAM: Layer 0 -> dw_min:9.9778e-01  dw_max:1.0023e+00 lr:1.0000e-02
2023-04-03 05:59:20,493 ADAM: Layer 1 -> dw_min:9.9000e-01  dw_max:1.0086e+00 lr:1.0000e-02
2023-04-03 05:59:20,493 ADAM: Layer 2 -> dw_min:9.8557e-01  dw_max:1.0151e+00 lr:1.0000e-02
2023-04-03 05:59:20,493 ADAM: Layer 3 -> dw_min:9.9540e-01  dw_max:1.0080e+00 lr:1.0000e-02
2023-04-03 05:59:20,539 			Learning rate: weights:   1.000e-02    
2023-04-03 05:59:20,539 			Last test performance: 99.32%
2023-04-03 05:59:20,539 ----------------
2023-04-03 05:59:25,963   35  =>  15   		Training 486 pattern with 99.79% 	Forward time: 	 5.32 sec
2023-04-03 05:59:25,963 			Loss:    1.599e-02    			Backward time: 	 0.10 sec 
2023-04-03 05:59:25,963 ADAM: Layer 0 -> dw_min:9.9796e-01  dw_max:1.0028e+00 lr:1.0000e-02
2023-04-03 05:59:25,963 ADAM: Layer 1 -> dw_min:9.8953e-01  dw_max:1.0100e+00 lr:1.0000e-02
2023-04-03 05:59:25,963 ADAM: Layer 2 -> dw_min:9.8443e-01  dw_max:1.0147e+00 lr:1.0000e-02
2023-04-03 05:59:25,963 ADAM: Layer 3 -> dw_min:9.9452e-01  dw_max:1.0072e+00 lr:1.0000e-02
2023-04-03 05:59:26,034 			Learning rate: weights:   1.000e-02    
2023-04-03 05:59:26,034 			Last test performance: 99.32%
2023-04-03 05:59:26,034 ----------------
2023-04-03 05:59:31,462   35  =>  16   		Training 486 pattern with 99.17% 	Forward time: 	 5.33 sec
2023-04-03 05:59:31,462 			Loss:    2.240e-02    			Backward time: 	 0.10 sec 
2023-04-03 05:59:31,462 ADAM: Layer 0 -> dw_min:9.9818e-01  dw_max:1.0024e+00 lr:1.0000e-02
2023-04-03 05:59:31,463 ADAM: Layer 1 -> dw_min:9.9015e-01  dw_max:1.0090e+00 lr:1.0000e-02
2023-04-03 05:59:31,463 ADAM: Layer 2 -> dw_min:9.8560e-01  dw_max:1.0132e+00 lr:1.0000e-02
2023-04-03 05:59:31,463 ADAM: Layer 3 -> dw_min:9.9500e-01  dw_max:1.0057e+00 lr:1.0000e-02
2023-04-03 05:59:31,602 			Learning rate: weights:   1.000e-02    
2023-04-03 05:59:31,602 			Last test performance: 99.32%
2023-04-03 05:59:31,602 ----------------
2023-04-03 05:59:37,032   35  =>  17   		Training 486 pattern with 99.79% 	Forward time: 	 5.33 sec
2023-04-03 05:59:37,032 			Loss:    9.412e-03    			Backward time: 	 0.10 sec 
2023-04-03 05:59:37,033 ADAM: Layer 0 -> dw_min:9.9753e-01  dw_max:1.0020e+00 lr:1.0000e-02
2023-04-03 05:59:37,033 ADAM: Layer 1 -> dw_min:9.8761e-01  dw_max:1.0099e+00 lr:1.0000e-02
2023-04-03 05:59:37,033 ADAM: Layer 2 -> dw_min:9.8367e-01  dw_max:1.0145e+00 lr:1.0000e-02
2023-04-03 05:59:37,033 ADAM: Layer 3 -> dw_min:9.9264e-01  dw_max:1.0082e+00 lr:1.0000e-02
2023-04-03 05:59:37,150 			Learning rate: weights:   1.000e-02    
2023-04-03 05:59:37,150 			Last test performance: 99.32%
2023-04-03 05:59:37,150 ----------------
2023-04-03 05:59:42,626   35  =>  18   		Training 486 pattern with 99.38% 	Forward time: 	 5.38 sec
2023-04-03 05:59:42,626 			Loss:    2.823e-02    			Backward time: 	 0.09 sec 
2023-04-03 05:59:42,627 ADAM: Layer 0 -> dw_min:9.9645e-01  dw_max:1.0024e+00 lr:1.0000e-02
2023-04-03 05:59:42,627 ADAM: Layer 1 -> dw_min:9.8840e-01  dw_max:1.0093e+00 lr:1.0000e-02
2023-04-03 05:59:42,627 ADAM: Layer 2 -> dw_min:9.8258e-01  dw_max:1.0147e+00 lr:1.0000e-02
2023-04-03 05:59:42,627 ADAM: Layer 3 -> dw_min:9.9338e-01  dw_max:1.0074e+00 lr:1.0000e-02
2023-04-03 05:59:42,642 			Learning rate: weights:   1.000e-02    
2023-04-03 05:59:42,642 			Last test performance: 99.32%
2023-04-03 05:59:42,642 ----------------
2023-04-03 05:59:48,089   35  =>  19   		Training 486 pattern with 99.38% 	Forward time: 	 5.35 sec
2023-04-03 05:59:48,089 			Loss:    1.464e-02    			Backward time: 	 0.10 sec 
2023-04-03 05:59:48,089 ADAM: Layer 0 -> dw_min:9.9584e-01  dw_max:1.0029e+00 lr:1.0000e-02
2023-04-03 05:59:48,089 ADAM: Layer 1 -> dw_min:9.8942e-01  dw_max:1.0087e+00 lr:1.0000e-02
2023-04-03 05:59:48,089 ADAM: Layer 2 -> dw_min:9.8032e-01  dw_max:1.0150e+00 lr:1.0000e-02
2023-04-03 05:59:48,090 ADAM: Layer 3 -> dw_min:9.9058e-01  dw_max:1.0149e+00 lr:1.0000e-02
2023-04-03 05:59:48,161 			Learning rate: weights:   1.000e-02    
2023-04-03 05:59:48,161 			Last test performance: 99.32%
2023-04-03 05:59:48,162 ----------------
2023-04-03 05:59:53,522   35  =>  20   		Training 486 pattern with 99.79% 	Forward time: 	 5.26 sec
2023-04-03 05:59:53,523 			Loss:    3.870e-03    			Backward time: 	 0.10 sec 
2023-04-03 05:59:53,523 ADAM: Layer 0 -> dw_min:9.9623e-01  dw_max:1.0027e+00 lr:1.0000e-02
2023-04-03 05:59:53,523 ADAM: Layer 1 -> dw_min:9.8621e-01  dw_max:1.0083e+00 lr:1.0000e-02
2023-04-03 05:59:53,523 ADAM: Layer 2 -> dw_min:9.8227e-01  dw_max:1.0135e+00 lr:1.0000e-02
2023-04-03 05:59:53,523 ADAM: Layer 3 -> dw_min:9.9151e-01  dw_max:1.0134e+00 lr:1.0000e-02
2023-04-03 05:59:53,656 			Learning rate: weights:   1.000e-02    
2023-04-03 05:59:53,656 			Last test performance: 99.32%
2023-04-03 05:59:53,656 ----------------
2023-04-03 05:59:58,987   35  =>  21   		Training 486 pattern with 99.38% 	Forward time: 	 5.23 sec
2023-04-03 05:59:58,987 			Loss:    2.207e-02    			Backward time: 	 0.10 sec 
2023-04-03 05:59:58,988 ADAM: Layer 0 -> dw_min:9.9566e-01  dw_max:1.0026e+00 lr:1.0000e-02
2023-04-03 05:59:58,988 ADAM: Layer 1 -> dw_min:9.8728e-01  dw_max:1.0099e+00 lr:1.0000e-02
2023-04-03 05:59:58,988 ADAM: Layer 2 -> dw_min:9.7983e-01  dw_max:1.0146e+00 lr:1.0000e-02
2023-04-03 05:59:58,988 ADAM: Layer 3 -> dw_min:9.9164e-01  dw_max:1.0175e+00 lr:1.0000e-02
2023-04-03 05:59:59,060 			Learning rate: weights:   1.000e-02    
2023-04-03 05:59:59,060 			Last test performance: 99.32%
2023-04-03 05:59:59,060 ----------------
2023-04-03 06:00:04,624   35  =>  22   		Training 486 pattern with 99.79% 	Forward time: 	 5.46 sec
2023-04-03 06:00:04,625 			Loss:    5.115e-03    			Backward time: 	 0.10 sec 
2023-04-03 06:00:04,625 ADAM: Layer 0 -> dw_min:9.9663e-01  dw_max:1.0025e+00 lr:1.0000e-02
2023-04-03 06:00:04,625 ADAM: Layer 1 -> dw_min:9.8781e-01  dw_max:1.0089e+00 lr:1.0000e-02
2023-04-03 06:00:04,625 ADAM: Layer 2 -> dw_min:9.8184e-01  dw_max:1.0134e+00 lr:1.0000e-02
2023-04-03 06:00:04,625 ADAM: Layer 3 -> dw_min:9.9247e-01  dw_max:1.0157e+00 lr:1.0000e-02
2023-04-03 06:00:04,684 			Learning rate: weights:   1.000e-02    
2023-04-03 06:00:04,684 			Last test performance: 99.32%
2023-04-03 06:00:04,684 ----------------
2023-04-03 06:00:10,193   35  =>  23   		Training 486 pattern with 99.79% 	Forward time: 	 5.41 sec
2023-04-03 06:00:10,193 			Loss:    5.115e-03    			Backward time: 	 0.10 sec 
2023-04-03 06:00:10,193 ADAM: Layer 0 -> dw_min:9.9697e-01  dw_max:1.0026e+00 lr:1.0000e-02
2023-04-03 06:00:10,193 ADAM: Layer 1 -> dw_min:9.8648e-01  dw_max:1.0090e+00 lr:1.0000e-02
2023-04-03 06:00:10,193 ADAM: Layer 2 -> dw_min:9.8364e-01  dw_max:1.0154e+00 lr:1.0000e-02
2023-04-03 06:00:10,193 ADAM: Layer 3 -> dw_min:9.9322e-01  dw_max:1.0142e+00 lr:1.0000e-02
2023-04-03 06:00:10,234 			Learning rate: weights:   1.000e-02    
2023-04-03 06:00:10,234 			Last test performance: 99.32%
2023-04-03 06:00:10,234 ----------------
2023-04-03 06:00:15,717   35  =>  24   		Training 486 pattern with 98.96% 	Forward time: 	 5.38 sec
2023-04-03 06:00:15,717 			Loss:    1.816e-02    			Backward time: 	 0.10 sec 
2023-04-03 06:00:15,717 ADAM: Layer 0 -> dw_min:9.9652e-01  dw_max:1.0034e+00 lr:1.0000e-02
2023-04-03 06:00:15,717 ADAM: Layer 1 -> dw_min:9.8776e-01  dw_max:1.0085e+00 lr:1.0000e-02
2023-04-03 06:00:15,718 ADAM: Layer 2 -> dw_min:9.8522e-01  dw_max:1.0151e+00 lr:1.0000e-02
2023-04-03 06:00:15,718 ADAM: Layer 3 -> dw_min:9.8731e-01  dw_max:1.0128e+00 lr:1.0000e-02
2023-04-03 06:00:15,793 			Learning rate: weights:   1.000e-02    
2023-04-03 06:00:15,793 			Last test performance: 99.32%
2023-04-03 06:00:15,793 ----------------
2023-04-03 06:00:21,198   35  =>  25   		Training 486 pattern with 100.00% 	Forward time: 	 5.30 sec
2023-04-03 06:00:21,198 			Loss:    2.700e-03    			Backward time: 	 0.10 sec 
2023-04-03 06:00:21,199 ADAM: Layer 0 -> dw_min:9.9656e-01  dw_max:1.0032e+00 lr:1.0000e-02
2023-04-03 06:00:21,199 ADAM: Layer 1 -> dw_min:9.8915e-01  dw_max:1.0077e+00 lr:1.0000e-02
2023-04-03 06:00:21,199 ADAM: Layer 2 -> dw_min:9.8669e-01  dw_max:1.0136e+00 lr:1.0000e-02
2023-04-03 06:00:21,199 ADAM: Layer 3 -> dw_min:9.8857e-01  dw_max:1.0115e+00 lr:1.0000e-02
2023-04-03 06:00:21,293 			Learning rate: weights:   1.000e-02    
2023-04-03 06:00:21,293 			Last test performance: 99.32%
2023-04-03 06:00:21,293 ----------------
2023-04-03 06:00:26,678   35  =>  26   		Training 486 pattern with 99.38% 	Forward time: 	 5.28 sec
2023-04-03 06:00:26,679 			Loss:    9.461e-03    			Backward time: 	 0.10 sec 
2023-04-03 06:00:26,679 ADAM: Layer 0 -> dw_min:9.9711e-01  dw_max:1.0026e+00 lr:1.0000e-02
2023-04-03 06:00:26,679 ADAM: Layer 1 -> dw_min:9.8899e-01  dw_max:1.0070e+00 lr:1.0000e-02
2023-04-03 06:00:26,679 ADAM: Layer 2 -> dw_min:9.8543e-01  dw_max:1.0123e+00 lr:1.0000e-02
2023-04-03 06:00:26,679 ADAM: Layer 3 -> dw_min:9.8970e-01  dw_max:1.0104e+00 lr:1.0000e-02
2023-04-03 06:00:26,731 			Learning rate: weights:   1.000e-02    
2023-04-03 06:00:26,731 			Last test performance: 99.32%
2023-04-03 06:00:26,731 ----------------
2023-04-03 06:00:32,136   35  =>  27   		Training 486 pattern with 99.58% 	Forward time: 	 5.30 sec
2023-04-03 06:00:32,137 			Loss:    2.039e-02    			Backward time: 	 0.10 sec 
2023-04-03 06:00:32,137 ADAM: Layer 0 -> dw_min:9.9652e-01  dw_max:1.0029e+00 lr:1.0000e-02
2023-04-03 06:00:32,137 ADAM: Layer 1 -> dw_min:9.9010e-01  dw_max:1.0065e+00 lr:1.0000e-02
2023-04-03 06:00:32,137 ADAM: Layer 2 -> dw_min:9.8514e-01  dw_max:1.0125e+00 lr:1.0000e-02
2023-04-03 06:00:32,137 ADAM: Layer 3 -> dw_min:9.9073e-01  dw_max:1.0093e+00 lr:1.0000e-02
2023-04-03 06:00:32,153 			Learning rate: weights:   1.000e-02    
2023-04-03 06:00:32,153 			Last test performance: 99.32%
2023-04-03 06:00:32,153 ----------------
2023-04-03 06:00:37,527   35  =>  28   		Training 486 pattern with 99.79% 	Forward time: 	 5.27 sec
2023-04-03 06:00:37,527 			Loss:    3.123e-03    			Backward time: 	 0.10 sec 
2023-04-03 06:00:37,527 ADAM: Layer 0 -> dw_min:9.9691e-01  dw_max:1.0027e+00 lr:1.0000e-02
2023-04-03 06:00:37,527 ADAM: Layer 1 -> dw_min:9.9105e-01  dw_max:1.0083e+00 lr:1.0000e-02
2023-04-03 06:00:37,527 ADAM: Layer 2 -> dw_min:9.8662e-01  dw_max:1.0117e+00 lr:1.0000e-02
2023-04-03 06:00:37,527 ADAM: Layer 3 -> dw_min:9.9165e-01  dw_max:1.0084e+00 lr:1.0000e-02
2023-04-03 06:00:37,623 			Learning rate: weights:   1.000e-02    
2023-04-03 06:00:37,623 			Last test performance: 99.32%
2023-04-03 06:00:37,623 ----------------
2023-04-03 06:00:43,000   35  =>  29   		Training 486 pattern with 99.38% 	Forward time: 	 5.28 sec
2023-04-03 06:00:43,000 			Loss:    1.773e-02    			Backward time: 	 0.10 sec 
2023-04-03 06:00:43,000 ADAM: Layer 0 -> dw_min:9.9679e-01  dw_max:1.0033e+00 lr:1.0000e-02
2023-04-03 06:00:43,000 ADAM: Layer 1 -> dw_min:9.8944e-01  dw_max:1.0119e+00 lr:1.0000e-02
2023-04-03 06:00:43,001 ADAM: Layer 2 -> dw_min:9.8402e-01  dw_max:1.0131e+00 lr:1.0000e-02
2023-04-03 06:00:43,001 ADAM: Layer 3 -> dw_min:9.8995e-01  dw_max:1.0076e+00 lr:1.0000e-02
2023-04-03 06:00:43,090 			Learning rate: weights:   1.000e-02    
2023-04-03 06:00:43,091 			Last test performance: 99.32%
2023-04-03 06:00:43,091 ----------------
2023-04-03 06:00:48,568   35  =>  30   		Training 486 pattern with 100.00% 	Forward time: 	 5.38 sec
2023-04-03 06:00:48,568 			Loss:    1.747e-03    			Backward time: 	 0.10 sec 
2023-04-03 06:00:48,568 ADAM: Layer 0 -> dw_min:9.9724e-01  dw_max:1.0028e+00 lr:1.0000e-02
2023-04-03 06:00:48,569 ADAM: Layer 1 -> dw_min:9.9079e-01  dw_max:1.0107e+00 lr:1.0000e-02
2023-04-03 06:00:48,569 ADAM: Layer 2 -> dw_min:9.8561e-01  dw_max:1.0118e+00 lr:1.0000e-02
2023-04-03 06:00:48,569 ADAM: Layer 3 -> dw_min:9.9095e-01  dw_max:1.0068e+00 lr:1.0000e-02
2023-04-03 06:00:48,658 			Learning rate: weights:   1.000e-02    
2023-04-03 06:00:48,658 			Last test performance: 99.32%
2023-04-03 06:00:48,658 ----------------
2023-04-03 06:00:54,037   35  =>  31   		Training 486 pattern with 99.79% 	Forward time: 	 5.28 sec
2023-04-03 06:00:54,037 			Loss:    4.136e-03    			Backward time: 	 0.10 sec 
2023-04-03 06:00:54,037 ADAM: Layer 0 -> dw_min:9.9610e-01  dw_max:1.0033e+00 lr:1.0000e-02
2023-04-03 06:00:54,037 ADAM: Layer 1 -> dw_min:9.8942e-01  dw_max:1.0105e+00 lr:1.0000e-02
2023-04-03 06:00:54,037 ADAM: Layer 2 -> dw_min:9.8452e-01  dw_max:1.0149e+00 lr:1.0000e-02
2023-04-03 06:00:54,038 ADAM: Layer 3 -> dw_min:9.9185e-01  dw_max:1.0061e+00 lr:1.0000e-02
2023-04-03 06:00:54,053 			Learning rate: weights:   1.000e-02    
2023-04-03 06:00:54,053 			Last test performance: 99.32%
2023-04-03 06:00:54,053 ----------------
2023-04-03 06:00:59,461   35  =>  32   		Training 486 pattern with 99.58% 	Forward time: 	 5.31 sec
2023-04-03 06:00:59,461 			Loss:    1.417e-02    			Backward time: 	 0.10 sec 
2023-04-03 06:00:59,461 ADAM: Layer 0 -> dw_min:9.9669e-01  dw_max:1.0037e+00 lr:1.0000e-02
2023-04-03 06:00:59,461 ADAM: Layer 1 -> dw_min:9.9043e-01  dw_max:1.0094e+00 lr:1.0000e-02
2023-04-03 06:00:59,462 ADAM: Layer 2 -> dw_min:9.8451e-01  dw_max:1.0139e+00 lr:1.0000e-02
2023-04-03 06:00:59,462 ADAM: Layer 3 -> dw_min:9.9266e-01  dw_max:1.0055e+00 lr:1.0000e-02
2023-04-03 06:00:59,532 			Learning rate: weights:   1.000e-02    
2023-04-03 06:00:59,532 			Last test performance: 99.32%
2023-04-03 06:00:59,532 ----------------
2023-04-03 06:01:05,005   35  =>  33   		Training 486 pattern with 99.38% 	Forward time: 	 5.37 sec
2023-04-03 06:01:05,005 			Loss:    1.981e-02    			Backward time: 	 0.10 sec 
2023-04-03 06:01:05,006 ADAM: Layer 0 -> dw_min:9.9738e-01  dw_max:1.0027e+00 lr:1.0000e-02
2023-04-03 06:01:05,006 ADAM: Layer 1 -> dw_min:9.8870e-01  dw_max:1.0086e+00 lr:1.0000e-02
2023-04-03 06:01:05,006 ADAM: Layer 2 -> dw_min:9.8470e-01  dw_max:1.0155e+00 lr:1.0000e-02
2023-04-03 06:01:05,006 ADAM: Layer 3 -> dw_min:9.9164e-01  dw_max:1.0084e+00 lr:1.0000e-02
2023-04-03 06:01:05,046 			Learning rate: weights:   1.000e-02    
2023-04-03 06:01:05,046 			Last test performance: 99.32%
2023-04-03 06:01:05,046 ----------------
2023-04-03 06:01:10,441   35  =>  34   		Training 486 pattern with 99.38% 	Forward time: 	 5.29 sec
2023-04-03 06:01:10,441 			Loss:    1.694e-02    			Backward time: 	 0.10 sec 
2023-04-03 06:01:10,441 ADAM: Layer 0 -> dw_min:9.9741e-01  dw_max:1.0026e+00 lr:1.0000e-02
2023-04-03 06:01:10,441 ADAM: Layer 1 -> dw_min:9.9021e-01  dw_max:1.0101e+00 lr:1.0000e-02
2023-04-03 06:01:10,441 ADAM: Layer 2 -> dw_min:9.8454e-01  dw_max:1.0151e+00 lr:1.0000e-02
2023-04-03 06:01:10,442 ADAM: Layer 3 -> dw_min:9.9250e-01  dw_max:1.0075e+00 lr:1.0000e-02
2023-04-03 06:01:10,528 			Learning rate: weights:   1.000e-02    
2023-04-03 06:01:10,528 			Last test performance: 99.32%
2023-04-03 06:01:10,528 ----------------
2023-04-03 06:01:15,967   35  =>  35   		Training 486 pattern with 99.58% 	Forward time: 	 5.34 sec
2023-04-03 06:01:15,967 			Loss:    1.423e-02    			Backward time: 	 0.10 sec 
2023-04-03 06:01:15,968 ADAM: Layer 0 -> dw_min:9.9740e-01  dw_max:1.0033e+00 lr:1.0000e-02
2023-04-03 06:01:15,968 ADAM: Layer 1 -> dw_min:9.9147e-01  dw_max:1.0117e+00 lr:1.0000e-02
2023-04-03 06:01:15,968 ADAM: Layer 2 -> dw_min:9.8456e-01  dw_max:1.0169e+00 lr:1.0000e-02
2023-04-03 06:01:15,968 ADAM: Layer 3 -> dw_min:9.9325e-01  dw_max:1.0092e+00 lr:1.0000e-02
2023-04-03 06:01:16,039 			Learning rate: weights:   1.000e-02    
2023-04-03 06:01:16,039 			Last test performance: 99.32%
2023-04-03 06:01:16,039 ----------------
2023-04-03 06:01:21,535   35  =>  36   		Training 486 pattern with 99.38% 	Forward time: 	 5.40 sec
2023-04-03 06:01:21,535 			Loss:    9.881e-03    			Backward time: 	 0.10 sec 
2023-04-03 06:01:21,536 ADAM: Layer 0 -> dw_min:9.9700e-01  dw_max:1.0029e+00 lr:1.0000e-02
2023-04-03 06:01:21,536 ADAM: Layer 1 -> dw_min:9.8985e-01  dw_max:1.0105e+00 lr:1.0000e-02
2023-04-03 06:01:21,536 ADAM: Layer 2 -> dw_min:9.8537e-01  dw_max:1.0153e+00 lr:1.0000e-02
2023-04-03 06:01:21,536 ADAM: Layer 3 -> dw_min:9.9392e-01  dw_max:1.0083e+00 lr:1.0000e-02
2023-04-03 06:01:21,551 			Learning rate: weights:   1.000e-02    
2023-04-03 06:01:21,551 			Last test performance: 99.32%
2023-04-03 06:01:21,551 ----------------
2023-04-03 06:01:26,984   35  =>  37   		Training 486 pattern with 99.79% 	Forward time: 	 5.33 sec
2023-04-03 06:01:26,984 			Loss:    5.399e-03    			Backward time: 	 0.10 sec 
2023-04-03 06:01:26,984 ADAM: Layer 0 -> dw_min:9.9741e-01  dw_max:1.0023e+00 lr:1.0000e-02
2023-04-03 06:01:26,984 ADAM: Layer 1 -> dw_min:9.9096e-01  dw_max:1.0113e+00 lr:1.0000e-02
2023-04-03 06:01:26,984 ADAM: Layer 2 -> dw_min:9.8681e-01  dw_max:1.0144e+00 lr:1.0000e-02
2023-04-03 06:01:26,984 ADAM: Layer 3 -> dw_min:9.9453e-01  dw_max:1.0075e+00 lr:1.0000e-02
2023-04-03 06:01:27,056 			Learning rate: weights:   1.000e-02    
2023-04-03 06:01:27,056 			Last test performance: 99.32%
2023-04-03 06:01:27,056 ----------------
2023-04-03 06:01:32,533   35  =>  38   		Training 486 pattern with 99.58% 	Forward time: 	 5.38 sec
2023-04-03 06:01:32,533 			Loss:    6.363e-03    			Backward time: 	 0.10 sec 
2023-04-03 06:01:32,534 ADAM: Layer 0 -> dw_min:9.9700e-01  dw_max:1.0021e+00 lr:1.0000e-02
2023-04-03 06:01:32,534 ADAM: Layer 1 -> dw_min:9.8996e-01  dw_max:1.0103e+00 lr:1.0000e-02
2023-04-03 06:01:32,534 ADAM: Layer 2 -> dw_min:9.8465e-01  dw_max:1.0159e+00 lr:1.0000e-02
2023-04-03 06:01:32,534 ADAM: Layer 3 -> dw_min:9.9455e-01  dw_max:1.0067e+00 lr:1.0000e-02
2023-04-03 06:01:32,591 			Learning rate: weights:   1.000e-02    
2023-04-03 06:01:32,591 			Last test performance: 99.32%
2023-04-03 06:01:32,591 ----------------
2023-04-03 06:01:37,992   35  =>  39   		Training 486 pattern with 100.00% 	Forward time: 	 5.30 sec
2023-04-03 06:01:37,992 			Loss:    6.437e-04    			Backward time: 	 0.10 sec 
2023-04-03 06:01:37,993 ADAM: Layer 0 -> dw_min:9.9736e-01  dw_max:1.0018e+00 lr:1.0000e-02
2023-04-03 06:01:37,993 ADAM: Layer 1 -> dw_min:9.9096e-01  dw_max:1.0093e+00 lr:1.0000e-02
2023-04-03 06:01:37,993 ADAM: Layer 2 -> dw_min:9.8618e-01  dw_max:1.0143e+00 lr:1.0000e-02
2023-04-03 06:01:37,993 ADAM: Layer 3 -> dw_min:9.9509e-01  dw_max:1.0061e+00 lr:1.0000e-02
2023-04-03 06:01:38,078 			Learning rate: weights:   1.000e-02    
2023-04-03 06:01:38,078 			Last test performance: 99.32%
2023-04-03 06:01:38,078 ----------------
2023-04-03 06:01:43,448   35  =>  40   		Training 486 pattern with 99.17% 	Forward time: 	 5.27 sec
2023-04-03 06:01:43,448 			Loss:    1.236e-02    			Backward time: 	 0.10 sec 
2023-04-03 06:01:43,448 ADAM: Layer 0 -> dw_min:9.9711e-01  dw_max:1.0026e+00 lr:1.0000e-02
2023-04-03 06:01:43,448 ADAM: Layer 1 -> dw_min:9.8980e-01  dw_max:1.0120e+00 lr:1.0000e-02
2023-04-03 06:01:43,449 ADAM: Layer 2 -> dw_min:9.8520e-01  dw_max:1.0156e+00 lr:1.0000e-02
2023-04-03 06:01:43,449 ADAM: Layer 3 -> dw_min:9.9251e-01  dw_max:1.0054e+00 lr:1.0000e-02
2023-04-03 06:01:43,465 			Learning rate: weights:   1.000e-02    
2023-04-03 06:01:43,465 			Last test performance: 99.32%
2023-04-03 06:01:43,465 ----------------
2023-04-03 06:01:48,776   35  =>  41   		Training 486 pattern with 99.17% 	Forward time: 	 5.21 sec
2023-04-03 06:01:48,776 			Loss:    3.185e-02    			Backward time: 	 0.10 sec 
2023-04-03 06:01:48,776 ADAM: Layer 0 -> dw_min:9.9696e-01  dw_max:1.0026e+00 lr:1.0000e-02
2023-04-03 06:01:48,777 ADAM: Layer 1 -> dw_min:9.8956e-01  dw_max:1.0118e+00 lr:1.0000e-02
2023-04-03 06:01:48,777 ADAM: Layer 2 -> dw_min:9.8523e-01  dw_max:1.0140e+00 lr:1.0000e-02
2023-04-03 06:01:48,777 ADAM: Layer 3 -> dw_min:9.9306e-01  dw_max:1.0049e+00 lr:1.0000e-02
2023-04-03 06:01:48,859 			Learning rate: weights:   1.000e-02    
2023-04-03 06:01:48,859 			Last test performance: 99.32%
2023-04-03 06:01:48,859 ----------------
2023-04-03 06:01:54,241   35  =>  42   		Training 486 pattern with 99.58% 	Forward time: 	 5.28 sec
2023-04-03 06:01:54,241 			Loss:    6.582e-03    			Backward time: 	 0.10 sec 
2023-04-03 06:01:54,241 ADAM: Layer 0 -> dw_min:9.9703e-01  dw_max:1.0023e+00 lr:1.0000e-02
2023-04-03 06:01:54,241 ADAM: Layer 1 -> dw_min:9.8836e-01  dw_max:1.0125e+00 lr:1.0000e-02
2023-04-03 06:01:54,242 ADAM: Layer 2 -> dw_min:9.8479e-01  dw_max:1.0151e+00 lr:1.0000e-02
2023-04-03 06:01:54,242 ADAM: Layer 3 -> dw_min:9.9369e-01  dw_max:1.0062e+00 lr:1.0000e-02
2023-04-03 06:01:54,312 			Learning rate: weights:   1.000e-02    
2023-04-03 06:01:54,312 			Last test performance: 99.32%
2023-04-03 06:01:54,312 ----------------
2023-04-03 06:01:59,722   35  =>  43   		Training 486 pattern with 99.58% 	Forward time: 	 5.31 sec
2023-04-03 06:01:59,722 			Loss:    9.500e-03    			Backward time: 	 0.10 sec 
2023-04-03 06:01:59,722 ADAM: Layer 0 -> dw_min:9.9694e-01  dw_max:1.0023e+00 lr:1.0000e-02
2023-04-03 06:01:59,722 ADAM: Layer 1 -> dw_min:9.8917e-01  dw_max:1.0113e+00 lr:1.0000e-02
2023-04-03 06:01:59,723 ADAM: Layer 2 -> dw_min:9.8408e-01  dw_max:1.0136e+00 lr:1.0000e-02
2023-04-03 06:01:59,723 ADAM: Layer 3 -> dw_min:9.9432e-01  dw_max:1.0059e+00 lr:1.0000e-02
2023-04-03 06:01:59,788 			Learning rate: weights:   1.000e-02    
2023-04-03 06:01:59,788 			Last test performance: 99.32%
2023-04-03 06:01:59,788 ----------------
2023-04-03 06:02:05,188   35  =>  44   		Training 486 pattern with 99.79% 	Forward time: 	 5.30 sec
2023-04-03 06:02:05,188 			Loss:    5.493e-03    			Backward time: 	 0.10 sec 
2023-04-03 06:02:05,188 ADAM: Layer 0 -> dw_min:9.9634e-01  dw_max:1.0024e+00 lr:1.0000e-02
2023-04-03 06:02:05,188 ADAM: Layer 1 -> dw_min:9.8589e-01  dw_max:1.0100e+00 lr:1.0000e-02
2023-04-03 06:02:05,188 ADAM: Layer 2 -> dw_min:9.8566e-01  dw_max:1.0155e+00 lr:1.0000e-02
2023-04-03 06:02:05,188 ADAM: Layer 3 -> dw_min:9.9488e-01  dw_max:1.0053e+00 lr:1.0000e-02
2023-04-03 06:02:05,246 			Learning rate: weights:   1.000e-02    
2023-04-03 06:02:05,246 			Last test performance: 99.32%
2023-04-03 06:02:05,246 ----------------
2023-04-03 06:02:10,646   35  =>  45   		Training 486 pattern with 100.00% 	Forward time: 	 5.30 sec
2023-04-03 06:02:10,647 			Loss:    3.336e-03    			Backward time: 	 0.10 sec 
2023-04-03 06:02:10,647 ADAM: Layer 0 -> dw_min:9.9679e-01  dw_max:1.0022e+00 lr:1.0000e-02
2023-04-03 06:02:10,647 ADAM: Layer 1 -> dw_min:9.8729e-01  dw_max:1.0100e+00 lr:1.0000e-02
2023-04-03 06:02:10,647 ADAM: Layer 2 -> dw_min:9.8452e-01  dw_max:1.0139e+00 lr:1.0000e-02
2023-04-03 06:02:10,647 ADAM: Layer 3 -> dw_min:9.9539e-01  dw_max:1.0048e+00 lr:1.0000e-02
2023-04-03 06:02:10,703 			Learning rate: weights:   1.000e-02    
2023-04-03 06:02:10,703 			Last test performance: 99.32%
2023-04-03 06:02:10,703 ----------------
2023-04-03 06:02:16,041   35  =>  46   		Training 486 pattern with 98.96% 	Forward time: 	 5.24 sec
2023-04-03 06:02:16,042 			Loss:    2.860e-02    			Backward time: 	 0.10 sec 
2023-04-03 06:02:16,042 ADAM: Layer 0 -> dw_min:9.9765e-01  dw_max:1.0025e+00 lr:1.0000e-02
2023-04-03 06:02:16,042 ADAM: Layer 1 -> dw_min:9.8859e-01  dw_max:1.0124e+00 lr:1.0000e-02
2023-04-03 06:02:16,042 ADAM: Layer 2 -> dw_min:9.8455e-01  dw_max:1.0145e+00 lr:1.0000e-02
2023-04-03 06:02:16,042 ADAM: Layer 3 -> dw_min:9.9585e-01  dw_max:1.0079e+00 lr:1.0000e-02
2023-04-03 06:02:16,114 			Learning rate: weights:   1.000e-02    
2023-04-03 06:02:16,114 			Last test performance: 99.32%
2023-04-03 06:02:16,114 ----------------
2023-04-03 06:02:21,495   35  =>  47   		Training 486 pattern with 99.38% 	Forward time: 	 5.28 sec
2023-04-03 06:02:21,495 			Loss:    1.099e-02    			Backward time: 	 0.10 sec 
2023-04-03 06:02:21,496 ADAM: Layer 0 -> dw_min:9.9751e-01  dw_max:1.0021e+00 lr:1.0000e-02
2023-04-03 06:02:21,496 ADAM: Layer 1 -> dw_min:9.8970e-01  dw_max:1.0111e+00 lr:1.0000e-02
2023-04-03 06:02:21,496 ADAM: Layer 2 -> dw_min:9.8609e-01  dw_max:1.0153e+00 lr:1.0000e-02
2023-04-03 06:02:21,496 ADAM: Layer 3 -> dw_min:9.9581e-01  dw_max:1.0071e+00 lr:1.0000e-02
2023-04-03 06:02:21,513 			Learning rate: weights:   1.000e-02    
2023-04-03 06:02:21,513 			Last test performance: 99.32%
2023-04-03 06:02:21,513 ----------------
2023-04-03 06:02:26,925   35  =>  48   		Training 486 pattern with 99.79% 	Forward time: 	 5.31 sec
2023-04-03 06:02:26,925 			Loss:    6.237e-03    			Backward time: 	 0.09 sec 
2023-04-03 06:02:26,925 ADAM: Layer 0 -> dw_min:9.9768e-01  dw_max:1.0022e+00 lr:1.0000e-02
2023-04-03 06:02:26,925 ADAM: Layer 1 -> dw_min:9.8941e-01  dw_max:1.0100e+00 lr:1.0000e-02
2023-04-03 06:02:26,926 ADAM: Layer 2 -> dw_min:9.8598e-01  dw_max:1.0155e+00 lr:1.0000e-02
2023-04-03 06:02:26,926 ADAM: Layer 3 -> dw_min:9.9623e-01  dw_max:1.0064e+00 lr:1.0000e-02
2023-04-03 06:02:26,983 			Learning rate: weights:   1.000e-02    
2023-04-03 06:02:26,983 			Last test performance: 99.32%
2023-04-03 06:02:26,983 ----------------
2023-04-03 06:02:32,371   35  =>  49   		Training 486 pattern with 99.38% 	Forward time: 	 5.29 sec
2023-04-03 06:02:32,371 			Loss:    1.919e-02    			Backward time: 	 0.10 sec 
2023-04-03 06:02:32,372 ADAM: Layer 0 -> dw_min:9.9720e-01  dw_max:1.0032e+00 lr:1.0000e-02
2023-04-03 06:02:32,372 ADAM: Layer 1 -> dw_min:9.8612e-01  dw_max:1.0112e+00 lr:1.0000e-02
2023-04-03 06:02:32,372 ADAM: Layer 2 -> dw_min:9.8472e-01  dw_max:1.0139e+00 lr:1.0000e-02
2023-04-03 06:02:32,372 ADAM: Layer 3 -> dw_min:9.9531e-01  dw_max:1.0080e+00 lr:1.0000e-02
2023-04-03 06:02:32,450 			Learning rate: weights:   1.000e-02    
2023-04-03 06:02:32,450 			Last test performance: 99.32%
2023-04-03 06:02:32,450 ----------------
2023-04-03 06:02:37,892   35  =>  50   		Training 486 pattern with 99.58% 	Forward time: 	 5.34 sec
2023-04-03 06:02:37,892 			Loss:    2.161e-02    			Backward time: 	 0.10 sec 
2023-04-03 06:02:37,892 ADAM: Layer 0 -> dw_min:9.9635e-01  dw_max:1.0032e+00 lr:1.0000e-02
2023-04-03 06:02:37,892 ADAM: Layer 1 -> dw_min:9.8685e-01  dw_max:1.0098e+00 lr:1.0000e-02
2023-04-03 06:02:37,892 ADAM: Layer 2 -> dw_min:9.8481e-01  dw_max:1.0155e+00 lr:1.0000e-02
2023-04-03 06:02:37,892 ADAM: Layer 3 -> dw_min:9.9451e-01  dw_max:1.0072e+00 lr:1.0000e-02
2023-04-03 06:02:37,995 			Learning rate: weights:   1.000e-02    
2023-04-03 06:02:37,995 			Last test performance: 99.32%
2023-04-03 06:02:37,995 ----------------
2023-04-03 06:02:43,430   35  =>  51   		Training 486 pattern with 99.38% 	Forward time: 	 5.33 sec
2023-04-03 06:02:43,430 			Loss:    1.376e-02    			Backward time: 	 0.10 sec 
2023-04-03 06:02:43,431 ADAM: Layer 0 -> dw_min:9.9631e-01  dw_max:1.0033e+00 lr:1.0000e-02
2023-04-03 06:02:43,431 ADAM: Layer 1 -> dw_min:9.8762e-01  dw_max:1.0092e+00 lr:1.0000e-02
2023-04-03 06:02:43,431 ADAM: Layer 2 -> dw_min:9.7974e-01  dw_max:1.0149e+00 lr:1.0000e-02
2023-04-03 06:02:43,431 ADAM: Layer 3 -> dw_min:9.9197e-01  dw_max:1.0065e+00 lr:1.0000e-02
2023-04-03 06:02:43,503 			Learning rate: weights:   1.000e-02    
2023-04-03 06:02:43,503 			Last test performance: 99.32%
2023-04-03 06:02:43,503 ----------------
2023-04-03 06:02:48,937   35  =>  52   		Training 486 pattern with 99.79% 	Forward time: 	 5.33 sec
2023-04-03 06:02:48,937 			Loss:    4.805e-03    			Backward time: 	 0.10 sec 
2023-04-03 06:02:48,937 ADAM: Layer 0 -> dw_min:9.9712e-01  dw_max:1.0036e+00 lr:1.0000e-02
2023-04-03 06:02:48,937 ADAM: Layer 1 -> dw_min:9.8657e-01  dw_max:1.0082e+00 lr:1.0000e-02
2023-04-03 06:02:48,937 ADAM: Layer 2 -> dw_min:9.8175e-01  dw_max:1.0158e+00 lr:1.0000e-02
2023-04-03 06:02:48,937 ADAM: Layer 3 -> dw_min:9.9277e-01  dw_max:1.0058e+00 lr:1.0000e-02
2023-04-03 06:02:48,953 			Learning rate: weights:   1.000e-02    
2023-04-03 06:02:48,953 			Last test performance: 99.32%
2023-04-03 06:02:48,953 ----------------
2023-04-03 06:02:54,354   35  =>  53   		Training 486 pattern with 100.00% 	Forward time: 	 5.30 sec
2023-04-03 06:02:54,354 			Loss:    9.446e-04    			Backward time: 	 0.10 sec 
2023-04-03 06:02:54,354 ADAM: Layer 0 -> dw_min:9.9719e-01  dw_max:1.0033e+00 lr:1.0000e-02
2023-04-03 06:02:54,354 ADAM: Layer 1 -> dw_min:9.8791e-01  dw_max:1.0074e+00 lr:1.0000e-02
2023-04-03 06:02:54,354 ADAM: Layer 2 -> dw_min:9.8357e-01  dw_max:1.0142e+00 lr:1.0000e-02
2023-04-03 06:02:54,354 ADAM: Layer 3 -> dw_min:9.9349e-01  dw_max:1.0052e+00 lr:1.0000e-02
2023-04-03 06:02:54,406 			Learning rate: weights:   1.000e-02    
2023-04-03 06:02:54,406 			Last test performance: 99.32%
2023-04-03 06:02:54,406 ----------------
2023-04-03 06:02:59,832   35  =>  54   		Training 486 pattern with 99.38% 	Forward time: 	 5.32 sec
2023-04-03 06:02:59,832 			Loss:    2.019e-02    			Backward time: 	 0.10 sec 
2023-04-03 06:02:59,832 ADAM: Layer 0 -> dw_min:9.9723e-01  dw_max:1.0031e+00 lr:1.0000e-02
2023-04-03 06:02:59,833 ADAM: Layer 1 -> dw_min:9.8908e-01  dw_max:1.0081e+00 lr:1.0000e-02
2023-04-03 06:02:59,833 ADAM: Layer 2 -> dw_min:9.8520e-01  dw_max:1.0138e+00 lr:1.0000e-02
2023-04-03 06:02:59,833 ADAM: Layer 3 -> dw_min:9.9414e-01  dw_max:1.0047e+00 lr:1.0000e-02
2023-04-03 06:02:59,856 			Learning rate: weights:   1.000e-02    
2023-04-03 06:02:59,856 			Last test performance: 99.32%
2023-04-03 06:02:59,856 ----------------
2023-04-03 06:03:05,324   35  =>  55   		Training 486 pattern with 99.17% 	Forward time: 	 5.37 sec
2023-04-03 06:03:05,324 			Loss:    2.514e-02    			Backward time: 	 0.10 sec 
2023-04-03 06:03:05,324 ADAM: Layer 0 -> dw_min:9.9730e-01  dw_max:1.0033e+00 lr:1.0000e-02
2023-04-03 06:03:05,324 ADAM: Layer 1 -> dw_min:9.8830e-01  dw_max:1.0101e+00 lr:1.0000e-02
2023-04-03 06:03:05,324 ADAM: Layer 2 -> dw_min:9.8561e-01  dw_max:1.0147e+00 lr:1.0000e-02
2023-04-03 06:03:05,324 ADAM: Layer 3 -> dw_min:9.9523e-01  dw_max:1.0068e+00 lr:1.0000e-02
2023-04-03 06:03:05,396 			Learning rate: weights:   1.000e-02    
2023-04-03 06:03:05,396 			Last test performance: 99.32%
2023-04-03 06:03:05,396 ----------------
2023-04-03 06:03:10,737   35  =>  56   		Training 486 pattern with 99.79% 	Forward time: 	 5.24 sec
2023-04-03 06:03:10,737 			Loss:    6.687e-03    			Backward time: 	 0.10 sec 
2023-04-03 06:03:10,738 ADAM: Layer 0 -> dw_min:9.9742e-01  dw_max:1.0030e+00 lr:1.0000e-02
2023-04-03 06:03:10,738 ADAM: Layer 1 -> dw_min:9.8960e-01  dw_max:1.0091e+00 lr:1.0000e-02
2023-04-03 06:03:10,738 ADAM: Layer 2 -> dw_min:9.8446e-01  dw_max:1.0133e+00 lr:1.0000e-02
2023-04-03 06:03:10,738 ADAM: Layer 3 -> dw_min:9.9570e-01  dw_max:1.0062e+00 lr:1.0000e-02
2023-04-03 06:03:10,794 			Learning rate: weights:   1.000e-02    
2023-04-03 06:03:10,794 			Last test performance: 99.32%
2023-04-03 06:03:10,794 ----------------
2023-04-03 06:03:16,197   35  =>  57   		Training 486 pattern with 99.38% 	Forward time: 	 5.30 sec
2023-04-03 06:03:16,197 			Loss:    1.062e-02    			Backward time: 	 0.10 sec 
2023-04-03 06:03:16,198 ADAM: Layer 0 -> dw_min:9.9697e-01  dw_max:1.0026e+00 lr:1.0000e-02
2023-04-03 06:03:16,198 ADAM: Layer 1 -> dw_min:9.8708e-01  dw_max:1.0146e+00 lr:1.0000e-02
2023-04-03 06:03:16,198 ADAM: Layer 2 -> dw_min:9.8473e-01  dw_max:1.0153e+00 lr:1.0000e-02
2023-04-03 06:03:16,198 ADAM: Layer 3 -> dw_min:9.9318e-01  dw_max:1.0100e+00 lr:1.0000e-02
2023-04-03 06:03:16,212 			Learning rate: weights:   1.000e-02    
2023-04-03 06:03:16,213 			Last test performance: 99.32%
2023-04-03 06:03:16,213 ----------------
2023-04-03 06:03:21,581   35  =>  58   		Training 486 pattern with 99.79% 	Forward time: 	 5.27 sec
2023-04-03 06:03:21,581 			Loss:    1.849e-02    			Backward time: 	 0.10 sec 
2023-04-03 06:03:21,581 ADAM: Layer 0 -> dw_min:9.9716e-01  dw_max:1.0024e+00 lr:1.0000e-02
2023-04-03 06:03:21,581 ADAM: Layer 1 -> dw_min:9.8838e-01  dw_max:1.0137e+00 lr:1.0000e-02
2023-04-03 06:03:21,582 ADAM: Layer 2 -> dw_min:9.8621e-01  dw_max:1.0137e+00 lr:1.0000e-02
2023-04-03 06:03:21,582 ADAM: Layer 3 -> dw_min:9.9385e-01  dw_max:1.0090e+00 lr:1.0000e-02
2023-04-03 06:03:21,623 			Learning rate: weights:   1.000e-02    
2023-04-03 06:03:21,623 			Last test performance: 99.32%
2023-04-03 06:03:21,623 ----------------
2023-04-03 06:03:26,980   35  =>  59   		Training 486 pattern with 99.17% 	Forward time: 	 5.26 sec
2023-04-03 06:03:26,980 			Loss:    1.196e-02    			Backward time: 	 0.10 sec 
2023-04-03 06:03:26,980 ADAM: Layer 0 -> dw_min:9.9616e-01  dw_max:1.0033e+00 lr:1.0000e-02
2023-04-03 06:03:26,981 ADAM: Layer 1 -> dw_min:9.8907e-01  dw_max:1.0124e+00 lr:1.0000e-02
2023-04-03 06:03:26,981 ADAM: Layer 2 -> dw_min:9.8758e-01  dw_max:1.0133e+00 lr:1.0000e-02
2023-04-03 06:03:26,981 ADAM: Layer 3 -> dw_min:9.9447e-01  dw_max:1.0081e+00 lr:1.0000e-02
2023-04-03 06:03:27,045 			Learning rate: weights:   1.000e-02    
2023-04-03 06:03:27,045 			Last test performance: 99.32%
2023-04-03 06:03:27,045 ----------------
2023-04-03 06:03:32,479   35  =>  60   		Training 486 pattern with 99.79% 	Forward time: 	 5.33 sec
2023-04-03 06:03:32,479 			Loss:    6.887e-03    			Backward time: 	 0.10 sec 
2023-04-03 06:03:32,479 ADAM: Layer 0 -> dw_min:9.9645e-01  dw_max:1.0030e+00 lr:1.0000e-02
2023-04-03 06:03:32,479 ADAM: Layer 1 -> dw_min:9.8539e-01  dw_max:1.0112e+00 lr:1.0000e-02
2023-04-03 06:03:32,479 ADAM: Layer 2 -> dw_min:9.8568e-01  dw_max:1.0120e+00 lr:1.0000e-02
2023-04-03 06:03:32,479 ADAM: Layer 3 -> dw_min:9.9502e-01  dw_max:1.0073e+00 lr:1.0000e-02
2023-04-03 06:03:32,532 			Learning rate: weights:   1.000e-02    
2023-04-03 06:03:32,532 			Last test performance: 99.32%
2023-04-03 06:03:32,532 ----------------
2023-04-03 06:03:37,907   35  =>  61   		Training 486 pattern with 99.79% 	Forward time: 	 5.27 sec
2023-04-03 06:03:37,907 			Loss:    8.569e-03    			Backward time: 	 0.09 sec 
2023-04-03 06:03:37,907 ADAM: Layer 0 -> dw_min:9.9597e-01  dw_max:1.0034e+00 lr:1.0000e-02
2023-04-03 06:03:37,907 ADAM: Layer 1 -> dw_min:9.8684e-01  dw_max:1.0123e+00 lr:1.0000e-02
2023-04-03 06:03:37,908 ADAM: Layer 2 -> dw_min:9.8442e-01  dw_max:1.0155e+00 lr:1.0000e-02
2023-04-03 06:03:37,908 ADAM: Layer 3 -> dw_min:9.9502e-01  dw_max:1.0066e+00 lr:1.0000e-02
2023-04-03 06:03:37,923 			Learning rate: weights:   1.000e-02    
2023-04-03 06:03:37,923 			Last test performance: 99.32%
2023-04-03 06:03:37,923 ----------------
2023-04-03 06:03:43,298   35  =>  62   		Training 486 pattern with 99.58% 	Forward time: 	 5.27 sec
2023-04-03 06:03:43,298 			Loss:    6.452e-03    			Backward time: 	 0.09 sec 
2023-04-03 06:03:43,298 ADAM: Layer 0 -> dw_min:9.9667e-01  dw_max:1.0027e+00 lr:1.0000e-02
2023-04-03 06:03:43,299 ADAM: Layer 1 -> dw_min:9.8815e-01  dw_max:1.0119e+00 lr:1.0000e-02
2023-04-03 06:03:43,299 ADAM: Layer 2 -> dw_min:9.8597e-01  dw_max:1.0139e+00 lr:1.0000e-02
2023-04-03 06:03:43,299 ADAM: Layer 3 -> dw_min:9.9552e-01  dw_max:1.0059e+00 lr:1.0000e-02
2023-04-03 06:03:43,389 			Learning rate: weights:   1.000e-02    
2023-04-03 06:03:43,389 			Last test performance: 99.32%
2023-04-03 06:03:43,389 ----------------
2023-04-03 06:03:48,842   35  =>  63   		Training 486 pattern with 99.58% 	Forward time: 	 5.35 sec
2023-04-03 06:03:48,842 			Loss:    2.464e-02    			Backward time: 	 0.09 sec 
2023-04-03 06:03:48,843 ADAM: Layer 0 -> dw_min:9.9713e-01  dw_max:1.0025e+00 lr:1.0000e-02
2023-04-03 06:03:48,843 ADAM: Layer 1 -> dw_min:9.8951e-01  dw_max:1.0107e+00 lr:1.0000e-02
2023-04-03 06:03:48,843 ADAM: Layer 2 -> dw_min:9.8541e-01  dw_max:1.0145e+00 lr:1.0000e-02
2023-04-03 06:03:48,843 ADAM: Layer 3 -> dw_min:9.9270e-01  dw_max:1.0053e+00 lr:1.0000e-02
2023-04-03 06:03:48,860 			Learning rate: weights:   1.000e-02    
2023-04-03 06:03:48,860 			Last test performance: 99.32%
2023-04-03 06:03:48,860 ----------------
2023-04-03 06:03:54,324   35  =>  64   		Training 486 pattern with 99.38% 	Forward time: 	 5.36 sec
2023-04-03 06:03:54,324 			Loss:    2.019e-02    			Backward time: 	 0.10 sec 
2023-04-03 06:03:54,325 ADAM: Layer 0 -> dw_min:9.9759e-01  dw_max:1.0026e+00 lr:1.0000e-02
2023-04-03 06:03:54,325 ADAM: Layer 1 -> dw_min:9.8831e-01  dw_max:1.0140e+00 lr:1.0000e-02
2023-04-03 06:03:54,325 ADAM: Layer 2 -> dw_min:9.8491e-01  dw_max:1.0131e+00 lr:1.0000e-02
2023-04-03 06:03:54,325 ADAM: Layer 3 -> dw_min:9.9343e-01  dw_max:1.0060e+00 lr:1.0000e-02
2023-04-03 06:03:54,341 			Learning rate: weights:   1.000e-02    
2023-04-03 06:03:54,341 			Last test performance: 99.32%
2023-04-03 06:03:54,341 ----------------
2023-04-03 06:03:59,739   35  =>  65   		Training 486 pattern with 99.79% 	Forward time: 	 5.30 sec
2023-04-03 06:03:59,739 			Loss:    1.420e-02    			Backward time: 	 0.09 sec 
2023-04-03 06:03:59,739 ADAM: Layer 0 -> dw_min:9.9770e-01  dw_max:1.0026e+00 lr:1.0000e-02
2023-04-03 06:03:59,739 ADAM: Layer 1 -> dw_min:9.8837e-01  dw_max:1.0123e+00 lr:1.0000e-02
2023-04-03 06:03:59,739 ADAM: Layer 2 -> dw_min:9.8600e-01  dw_max:1.0127e+00 lr:1.0000e-02
2023-04-03 06:03:59,740 ADAM: Layer 3 -> dw_min:9.9408e-01  dw_max:1.0054e+00 lr:1.0000e-02
2023-04-03 06:03:59,822 			Learning rate: weights:   1.000e-02    
2023-04-03 06:03:59,822 			Last test performance: 99.32%
2023-04-03 06:03:59,822 ----------------
2023-04-03 06:04:05,212   35  =>  66   		Training 486 pattern with 99.79% 	Forward time: 	 5.29 sec
2023-04-03 06:04:05,212 			Loss:    8.382e-03    			Backward time: 	 0.09 sec 
2023-04-03 06:04:05,213 ADAM: Layer 0 -> dw_min:9.9763e-01  dw_max:1.0027e+00 lr:1.0000e-02
2023-04-03 06:04:05,213 ADAM: Layer 1 -> dw_min:9.8893e-01  dw_max:1.0110e+00 lr:1.0000e-02
2023-04-03 06:04:05,213 ADAM: Layer 2 -> dw_min:9.8651e-01  dw_max:1.0114e+00 lr:1.0000e-02
2023-04-03 06:04:05,213 ADAM: Layer 3 -> dw_min:9.9467e-01  dw_max:1.0048e+00 lr:1.0000e-02
2023-04-03 06:04:05,230 			Learning rate: weights:   1.000e-02    
2023-04-03 06:04:05,230 			Last test performance: 99.32%
2023-04-03 06:04:05,230 ----------------
2023-04-03 06:04:10,670   35  =>  67   		Training 486 pattern with 100.00% 	Forward time: 	 5.34 sec
2023-04-03 06:04:10,670 			Loss:    2.490e-03    			Backward time: 	 0.10 sec 
2023-04-03 06:04:10,670 ADAM: Layer 0 -> dw_min:9.9816e-01  dw_max:1.0027e+00 lr:1.0000e-02
2023-04-03 06:04:10,670 ADAM: Layer 1 -> dw_min:9.8915e-01  dw_max:1.0098e+00 lr:1.0000e-02
2023-04-03 06:04:10,670 ADAM: Layer 2 -> dw_min:9.8477e-01  dw_max:1.0112e+00 lr:1.0000e-02
2023-04-03 06:04:10,670 ADAM: Layer 3 -> dw_min:9.9519e-01  dw_max:1.0052e+00 lr:1.0000e-02
2023-04-03 06:04:10,711 			Learning rate: weights:   1.000e-02    
2023-04-03 06:04:10,711 			Last test performance: 99.32%
2023-04-03 06:04:10,711 ----------------
2023-04-03 06:04:16,124   35  =>  68   		Training 486 pattern with 99.17% 	Forward time: 	 5.31 sec
2023-04-03 06:04:16,124 			Loss:    1.551e-02    			Backward time: 	 0.10 sec 
2023-04-03 06:04:16,124 ADAM: Layer 0 -> dw_min:9.9318e-01  dw_max:1.0038e+00 lr:1.0000e-02
2023-04-03 06:04:16,124 ADAM: Layer 1 -> dw_min:9.8421e-01  dw_max:1.0140e+00 lr:1.0000e-02
2023-04-03 06:04:16,125 ADAM: Layer 2 -> dw_min:9.8409e-01  dw_max:1.0166e+00 lr:1.0000e-02
2023-04-03 06:04:16,125 ADAM: Layer 3 -> dw_min:9.9042e-01  dw_max:1.0076e+00 lr:1.0000e-02
2023-04-03 06:04:16,142 			Learning rate: weights:   1.000e-02    
2023-04-03 06:04:16,142 			Last test performance: 99.32%
2023-04-03 06:04:16,142 ----------------
2023-04-03 06:04:21,541   35  =>  69   		Training 486 pattern with 99.58% 	Forward time: 	 5.30 sec
2023-04-03 06:04:21,541 			Loss:    1.179e-02    			Backward time: 	 0.10 sec 
2023-04-03 06:04:21,541 ADAM: Layer 0 -> dw_min:9.9390e-01  dw_max:1.0043e+00 lr:1.0000e-02
2023-04-03 06:04:21,541 ADAM: Layer 1 -> dw_min:9.8567e-01  dw_max:1.0127e+00 lr:1.0000e-02
2023-04-03 06:04:21,541 ADAM: Layer 2 -> dw_min:9.8490e-01  dw_max:1.0163e+00 lr:1.0000e-02
2023-04-03 06:04:21,541 ADAM: Layer 3 -> dw_min:9.9138e-01  dw_max:1.0068e+00 lr:1.0000e-02
2023-04-03 06:04:21,558 			Learning rate: weights:   1.000e-02    
2023-04-03 06:04:21,558 			Last test performance: 99.32%
2023-04-03 06:04:21,558 ----------------
2023-04-03 06:04:26,901   35  =>  70   		Training 486 pattern with 99.79% 	Forward time: 	 5.24 sec
2023-04-03 06:04:26,901 			Loss:    2.915e-03    			Backward time: 	 0.10 sec 
2023-04-03 06:04:26,901 ADAM: Layer 0 -> dw_min:9.9428e-01  dw_max:1.0037e+00 lr:1.0000e-02
2023-04-03 06:04:26,901 ADAM: Layer 1 -> dw_min:9.8643e-01  dw_max:1.0114e+00 lr:1.0000e-02
2023-04-03 06:04:26,901 ADAM: Layer 2 -> dw_min:9.8484e-01  dw_max:1.0147e+00 lr:1.0000e-02
2023-04-03 06:04:26,901 ADAM: Layer 3 -> dw_min:9.9223e-01  dw_max:1.0061e+00 lr:1.0000e-02
2023-04-03 06:04:26,973 			Learning rate: weights:   1.000e-02    
2023-04-03 06:04:26,973 			Last test performance: 99.32%
2023-04-03 06:04:26,973 ----------------
2023-04-03 06:04:32,313   35  =>  71   		Training 486 pattern with 99.38% 	Forward time: 	 5.24 sec
2023-04-03 06:04:32,314 			Loss:    1.289e-02    			Backward time: 	 0.10 sec 
2023-04-03 06:04:32,314 ADAM: Layer 0 -> dw_min:9.9472e-01  dw_max:1.0036e+00 lr:1.0000e-02
2023-04-03 06:04:32,314 ADAM: Layer 1 -> dw_min:9.8768e-01  dw_max:1.0104e+00 lr:1.0000e-02
2023-04-03 06:04:32,314 ADAM: Layer 2 -> dw_min:9.8635e-01  dw_max:1.0132e+00 lr:1.0000e-02
2023-04-03 06:04:32,314 ADAM: Layer 3 -> dw_min:9.9136e-01  dw_max:1.0055e+00 lr:1.0000e-02
2023-04-03 06:04:32,386 			Learning rate: weights:   1.000e-02    
2023-04-03 06:04:32,386 			Last test performance: 99.32%
2023-04-03 06:04:32,386 ----------------
2023-04-03 06:04:37,819   35  =>  72   		Training 486 pattern with 99.38% 	Forward time: 	 5.33 sec
2023-04-03 06:04:37,819 			Loss:    1.482e-02    			Backward time: 	 0.10 sec 
2023-04-03 06:04:37,819 ADAM: Layer 0 -> dw_min:9.9548e-01  dw_max:1.0031e+00 lr:1.0000e-02
2023-04-03 06:04:37,819 ADAM: Layer 1 -> dw_min:9.8655e-01  dw_max:1.0105e+00 lr:1.0000e-02
2023-04-03 06:04:37,819 ADAM: Layer 2 -> dw_min:9.8771e-01  dw_max:1.0155e+00 lr:1.0000e-02
2023-04-03 06:04:37,819 ADAM: Layer 3 -> dw_min:9.9234e-01  dw_max:1.0052e+00 lr:1.0000e-02
2023-04-03 06:04:37,836 			Learning rate: weights:   1.000e-02    
2023-04-03 06:04:37,836 			Last test performance: 99.32%
2023-04-03 06:04:37,836 ----------------
2023-04-03 06:04:43,217   35  =>  73   		Training 486 pattern with 99.58% 	Forward time: 	 5.28 sec
2023-04-03 06:04:43,217 			Loss:    1.808e-02    			Backward time: 	 0.09 sec 
2023-04-03 06:04:43,217 ADAM: Layer 0 -> dw_min:9.9578e-01  dw_max:1.0033e+00 lr:1.0000e-02
2023-04-03 06:04:43,217 ADAM: Layer 1 -> dw_min:9.8736e-01  dw_max:1.0095e+00 lr:1.0000e-02
2023-04-03 06:04:43,217 ADAM: Layer 2 -> dw_min:9.8604e-01  dw_max:1.0149e+00 lr:1.0000e-02
2023-04-03 06:04:43,217 ADAM: Layer 3 -> dw_min:9.9310e-01  dw_max:1.0068e+00 lr:1.0000e-02
2023-04-03 06:04:43,301 			Learning rate: weights:   1.000e-02    
2023-04-03 06:04:43,301 			Last test performance: 99.32%
2023-04-03 06:04:43,301 ----------------
2023-04-03 06:04:48,744   35  =>  74   		Training 486 pattern with 100.00% 	Forward time: 	 5.34 sec
2023-04-03 06:04:48,744 			Loss:    9.267e-04    			Backward time: 	 0.10 sec 
2023-04-03 06:04:48,744 ADAM: Layer 0 -> dw_min:9.9617e-01  dw_max:1.0028e+00 lr:1.0000e-02
2023-04-03 06:04:48,744 ADAM: Layer 1 -> dw_min:9.8860e-01  dw_max:1.0086e+00 lr:1.0000e-02
2023-04-03 06:04:48,744 ADAM: Layer 2 -> dw_min:9.8744e-01  dw_max:1.0134e+00 lr:1.0000e-02
2023-04-03 06:04:48,744 ADAM: Layer 3 -> dw_min:9.9379e-01  dw_max:1.0061e+00 lr:1.0000e-02
2023-04-03 06:04:48,955 			Learning rate: weights:   1.000e-02    
2023-04-03 06:04:48,955 			Last test performance: 99.32%
2023-04-03 06:04:48,955 ----------------
2023-04-03 06:04:54,327   35  =>  75   		Training 486 pattern with 99.79% 	Forward time: 	 5.27 sec
2023-04-03 06:04:54,327 			Loss:    3.448e-03    			Backward time: 	 0.10 sec 
2023-04-03 06:04:54,327 ADAM: Layer 0 -> dw_min:9.9649e-01  dw_max:1.0030e+00 lr:1.0000e-02
2023-04-03 06:04:54,327 ADAM: Layer 1 -> dw_min:9.8894e-01  dw_max:1.0077e+00 lr:1.0000e-02
2023-04-03 06:04:54,327 ADAM: Layer 2 -> dw_min:9.8711e-01  dw_max:1.0145e+00 lr:1.0000e-02
2023-04-03 06:04:54,328 ADAM: Layer 3 -> dw_min:9.9441e-01  dw_max:1.0055e+00 lr:1.0000e-02
2023-04-03 06:04:54,406 			Learning rate: weights:   1.000e-02    
2023-04-03 06:04:54,406 			Last test performance: 99.32%
2023-04-03 06:04:54,406 ----------------
2023-04-03 06:04:59,740   35  =>  76   		Training 486 pattern with 98.96% 	Forward time: 	 5.23 sec
2023-04-03 06:04:59,741 			Loss:    2.893e-02    			Backward time: 	 0.10 sec 
2023-04-03 06:04:59,741 ADAM: Layer 0 -> dw_min:9.9635e-01  dw_max:1.0039e+00 lr:1.0000e-02
2023-04-03 06:04:59,741 ADAM: Layer 1 -> dw_min:9.8392e-01  dw_max:1.0124e+00 lr:1.0000e-02
2023-04-03 06:04:59,741 ADAM: Layer 2 -> dw_min:9.8515e-01  dw_max:1.0148e+00 lr:1.0000e-02
2023-04-03 06:04:59,741 ADAM: Layer 3 -> dw_min:9.9497e-01  dw_max:1.0051e+00 lr:1.0000e-02
2023-04-03 06:04:59,767 			Learning rate: weights:   1.000e-02    
2023-04-03 06:04:59,767 			Last test performance: 99.32%
2023-04-03 06:04:59,767 ----------------
2023-04-03 06:05:05,184   35  =>  77   		Training 486 pattern with 99.79% 	Forward time: 	 5.32 sec
2023-04-03 06:05:05,184 			Loss:    1.387e-02    			Backward time: 	 0.10 sec 
2023-04-03 06:05:05,184 ADAM: Layer 0 -> dw_min:9.9683e-01  dw_max:1.0034e+00 lr:1.0000e-02
2023-04-03 06:05:05,184 ADAM: Layer 1 -> dw_min:9.8551e-01  dw_max:1.0111e+00 lr:1.0000e-02
2023-04-03 06:05:05,184 ADAM: Layer 2 -> dw_min:9.8662e-01  dw_max:1.0133e+00 lr:1.0000e-02
2023-04-03 06:05:05,185 ADAM: Layer 3 -> dw_min:9.9547e-01  dw_max:1.0046e+00 lr:1.0000e-02
2023-04-03 06:05:05,290 			Learning rate: weights:   1.000e-02    
2023-04-03 06:05:05,290 			Last test performance: 99.32%
2023-04-03 06:05:05,290 ----------------
2023-04-03 06:05:10,595   35  =>  78   		Training 486 pattern with 99.38% 	Forward time: 	 5.21 sec
2023-04-03 06:05:10,596 			Loss:    1.286e-02    			Backward time: 	 0.09 sec 
2023-04-03 06:05:10,596 ADAM: Layer 0 -> dw_min:9.9643e-01  dw_max:1.0034e+00 lr:1.0000e-02
2023-04-03 06:05:10,596 ADAM: Layer 1 -> dw_min:9.8698e-01  dw_max:1.0101e+00 lr:1.0000e-02
2023-04-03 06:05:10,596 ADAM: Layer 2 -> dw_min:9.8405e-01  dw_max:1.0154e+00 lr:1.0000e-02
2023-04-03 06:05:10,596 ADAM: Layer 3 -> dw_min:9.8820e-01  dw_max:1.0082e+00 lr:1.0000e-02
2023-04-03 06:05:10,661 			Learning rate: weights:   1.000e-02    
2023-04-03 06:05:10,661 			Last test performance: 99.32%
2023-04-03 06:05:10,661 ----------------
2023-04-03 06:05:16,093   35  =>  79   		Training 486 pattern with 99.79% 	Forward time: 	 5.33 sec
2023-04-03 06:05:16,093 			Loss:    1.106e-02    			Backward time: 	 0.10 sec 
2023-04-03 06:05:16,093 ADAM: Layer 0 -> dw_min:9.9593e-01  dw_max:1.0032e+00 lr:1.0000e-02
2023-04-03 06:05:16,093 ADAM: Layer 1 -> dw_min:9.8767e-01  dw_max:1.0098e+00 lr:1.0000e-02
2023-04-03 06:05:16,093 ADAM: Layer 2 -> dw_min:9.8564e-01  dw_max:1.0138e+00 lr:1.0000e-02
2023-04-03 06:05:16,093 ADAM: Layer 3 -> dw_min:9.8937e-01  dw_max:1.0074e+00 lr:1.0000e-02
2023-04-03 06:05:16,186 			Learning rate: weights:   1.000e-02    
2023-04-03 06:05:16,186 			Last test performance: 99.32%
2023-04-03 06:05:16,186 ----------------
2023-04-03 06:05:21,560   35  =>  80   		Training 486 pattern with 100.00% 	Forward time: 	 5.27 sec
2023-04-03 06:05:21,560 			Loss:    1.205e-03    			Backward time: 	 0.09 sec 
2023-04-03 06:05:21,560 ADAM: Layer 0 -> dw_min:9.9638e-01  dw_max:1.0028e+00 lr:1.0000e-02
2023-04-03 06:05:21,561 ADAM: Layer 1 -> dw_min:9.8888e-01  dw_max:1.0092e+00 lr:1.0000e-02
2023-04-03 06:05:21,561 ADAM: Layer 2 -> dw_min:9.8707e-01  dw_max:1.0125e+00 lr:1.0000e-02
2023-04-03 06:05:21,561 ADAM: Layer 3 -> dw_min:9.9043e-01  dw_max:1.0066e+00 lr:1.0000e-02
2023-04-03 06:05:21,577 			Learning rate: weights:   1.000e-02    
2023-04-03 06:05:21,577 			Last test performance: 99.32%
2023-04-03 06:05:21,577 ----------------
2023-04-03 06:05:26,960   35  =>  81   		Training 486 pattern with 99.58% 	Forward time: 	 5.28 sec
2023-04-03 06:05:26,960 			Loss:    5.383e-03    			Backward time: 	 0.10 sec 
2023-04-03 06:05:26,960 ADAM: Layer 0 -> dw_min:9.9622e-01  dw_max:1.0025e+00 lr:1.0000e-02
2023-04-03 06:05:26,960 ADAM: Layer 1 -> dw_min:9.8840e-01  dw_max:1.0123e+00 lr:1.0000e-02
2023-04-03 06:05:26,960 ADAM: Layer 2 -> dw_min:9.8512e-01  dw_max:1.0112e+00 lr:1.0000e-02
2023-04-03 06:05:26,960 ADAM: Layer 3 -> dw_min:9.9138e-01  dw_max:1.0060e+00 lr:1.0000e-02
2023-04-03 06:05:27,068 			Learning rate: weights:   1.000e-02    
2023-04-03 06:05:27,068 			Last test performance: 99.32%
2023-04-03 06:05:27,068 ----------------
2023-04-03 06:05:32,602   35  =>  82   		Training 486 pattern with 100.00% 	Forward time: 	 5.43 sec
2023-04-03 06:05:32,603 			Loss:    1.791e-03    			Backward time: 	 0.10 sec 
2023-04-03 06:05:32,603 ADAM: Layer 0 -> dw_min:9.9661e-01  dw_max:1.0022e+00 lr:1.0000e-02
2023-04-03 06:05:32,603 ADAM: Layer 1 -> dw_min:9.8958e-01  dw_max:1.0111e+00 lr:1.0000e-02
2023-04-03 06:05:32,603 ADAM: Layer 2 -> dw_min:9.8512e-01  dw_max:1.0101e+00 lr:1.0000e-02
2023-04-03 06:05:32,603 ADAM: Layer 3 -> dw_min:9.9224e-01  dw_max:1.0054e+00 lr:1.0000e-02
2023-04-03 06:05:32,619 			Learning rate: weights:   1.000e-02    
2023-04-03 06:05:32,619 			Last test performance: 99.32%
2023-04-03 06:05:32,619 ----------------
2023-04-03 06:05:37,959   35  =>  83   		Training 486 pattern with 99.38% 	Forward time: 	 5.24 sec
2023-04-03 06:05:37,959 			Loss:    1.658e-02    			Backward time: 	 0.10 sec 
2023-04-03 06:05:37,960 ADAM: Layer 0 -> dw_min:9.9751e-01  dw_max:1.0025e+00 lr:1.0000e-02
2023-04-03 06:05:37,960 ADAM: Layer 1 -> dw_min:9.8764e-01  dw_max:1.0101e+00 lr:1.0000e-02
2023-04-03 06:05:37,960 ADAM: Layer 2 -> dw_min:9.8645e-01  dw_max:1.0142e+00 lr:1.0000e-02
2023-04-03 06:05:37,960 ADAM: Layer 3 -> dw_min:9.9301e-01  dw_max:1.0048e+00 lr:1.0000e-02
2023-04-03 06:05:38,023 			Learning rate: weights:   1.000e-02    
2023-04-03 06:05:38,023 			Last test performance: 99.32%
2023-04-03 06:05:38,023 ----------------
2023-04-03 06:05:43,323   35  =>  84   		Training 486 pattern with 99.58% 	Forward time: 	 5.20 sec
2023-04-03 06:05:43,323 			Loss:    6.291e-03    			Backward time: 	 0.10 sec 
2023-04-03 06:05:43,323 ADAM: Layer 0 -> dw_min:9.9777e-01  dw_max:1.0040e+00 lr:1.0000e-02
2023-04-03 06:05:43,323 ADAM: Layer 1 -> dw_min:9.8825e-01  dw_max:1.0150e+00 lr:1.0000e-02
2023-04-03 06:05:43,324 ADAM: Layer 2 -> dw_min:9.8339e-01  dw_max:1.0156e+00 lr:1.0000e-02
2023-04-03 06:05:43,324 ADAM: Layer 3 -> dw_min:9.9374e-01  dw_max:1.0076e+00 lr:1.0000e-02
2023-04-03 06:05:43,490 			Learning rate: weights:   1.000e-02    
2023-04-03 06:05:43,490 			Last test performance: 99.32%
2023-04-03 06:05:43,490 ----------------
2023-04-03 06:05:48,912   35  =>  85   		Training 486 pattern with 99.79% 	Forward time: 	 5.32 sec
2023-04-03 06:05:48,912 			Loss:    4.698e-03    			Backward time: 	 0.10 sec 
2023-04-03 06:05:48,912 ADAM: Layer 0 -> dw_min:9.9812e-01  dw_max:1.0032e+00 lr:1.0000e-02
2023-04-03 06:05:48,912 ADAM: Layer 1 -> dw_min:9.8947e-01  dw_max:1.0135e+00 lr:1.0000e-02
2023-04-03 06:05:48,913 ADAM: Layer 2 -> dw_min:9.8504e-01  dw_max:1.0141e+00 lr:1.0000e-02
2023-04-03 06:05:48,913 ADAM: Layer 3 -> dw_min:9.9436e-01  dw_max:1.0068e+00 lr:1.0000e-02
2023-04-03 06:05:48,987 			Learning rate: weights:   1.000e-02    
2023-04-03 06:05:48,987 			Last test performance: 99.32%
2023-04-03 06:05:48,987 ----------------
2023-04-03 06:05:54,380   35  =>  86   		Training 486 pattern with 99.79% 	Forward time: 	 5.29 sec
2023-04-03 06:05:54,380 			Loss:    6.001e-03    			Backward time: 	 0.09 sec 
2023-04-03 06:05:54,381 ADAM: Layer 0 -> dw_min:9.9835e-01  dw_max:1.0021e+00 lr:1.0000e-02
2023-04-03 06:05:54,381 ADAM: Layer 1 -> dw_min:9.9068e-01  dw_max:1.0122e+00 lr:1.0000e-02
2023-04-03 06:05:54,381 ADAM: Layer 2 -> dw_min:9.8606e-01  dw_max:1.0156e+00 lr:1.0000e-02
2023-04-03 06:05:54,381 ADAM: Layer 3 -> dw_min:9.9353e-01  dw_max:1.0061e+00 lr:1.0000e-02
2023-04-03 06:05:54,447 			Learning rate: weights:   1.000e-02    
2023-04-03 06:05:54,447 			Last test performance: 99.32%
2023-04-03 06:05:54,447 ----------------
2023-04-03 06:05:59,967   35  =>  87   		Training 486 pattern with 99.38% 	Forward time: 	 5.42 sec
2023-04-03 06:05:59,967 			Loss:    1.543e-02    			Backward time: 	 0.10 sec 
2023-04-03 06:05:59,968 ADAM: Layer 0 -> dw_min:9.9824e-01  dw_max:1.0022e+00 lr:1.0000e-02
2023-04-03 06:05:59,968 ADAM: Layer 1 -> dw_min:9.8999e-01  dw_max:1.0105e+00 lr:1.0000e-02
2023-04-03 06:05:59,968 ADAM: Layer 2 -> dw_min:9.8371e-01  dw_max:1.0143e+00 lr:1.0000e-02
2023-04-03 06:05:59,968 ADAM: Layer 3 -> dw_min:9.9418e-01  dw_max:1.0112e+00 lr:1.0000e-02
2023-04-03 06:06:00,033 			Learning rate: weights:   1.000e-02    
2023-04-03 06:06:00,033 			Last test performance: 99.32%
2023-04-03 06:06:00,033 ----------------
2023-04-03 06:06:05,390   35  =>  88   		Training 486 pattern with 99.58% 	Forward time: 	 5.26 sec
2023-04-03 06:06:05,390 			Loss:    2.350e-02    			Backward time: 	 0.10 sec 
2023-04-03 06:06:05,390 ADAM: Layer 0 -> dw_min:9.9772e-01  dw_max:1.0021e+00 lr:1.0000e-02
2023-04-03 06:06:05,390 ADAM: Layer 1 -> dw_min:9.8978e-01  dw_max:1.0103e+00 lr:1.0000e-02
2023-04-03 06:06:05,390 ADAM: Layer 2 -> dw_min:9.8432e-01  dw_max:1.0156e+00 lr:1.0000e-02
2023-04-03 06:06:05,390 ADAM: Layer 3 -> dw_min:9.9475e-01  dw_max:1.0101e+00 lr:1.0000e-02
2023-04-03 06:06:05,523 			Learning rate: weights:   1.000e-02    
2023-04-03 06:06:05,523 			Last test performance: 99.32%
2023-04-03 06:06:05,523 ----------------
2023-04-03 06:06:10,902   35  =>  89   		Training 486 pattern with 99.58% 	Forward time: 	 5.28 sec
2023-04-03 06:06:10,902 			Loss:    1.523e-02    			Backward time: 	 0.10 sec 
2023-04-03 06:06:10,902 ADAM: Layer 0 -> dw_min:9.9801e-01  dw_max:1.0023e+00 lr:1.0000e-02
2023-04-03 06:06:10,902 ADAM: Layer 1 -> dw_min:9.9027e-01  dw_max:1.0122e+00 lr:1.0000e-02
2023-04-03 06:06:10,902 ADAM: Layer 2 -> dw_min:9.8450e-01  dw_max:1.0155e+00 lr:1.0000e-02
2023-04-03 06:06:10,902 ADAM: Layer 3 -> dw_min:9.9384e-01  dw_max:1.0091e+00 lr:1.0000e-02
2023-04-03 06:06:10,918 			Learning rate: weights:   1.000e-02    
2023-04-03 06:06:10,918 			Last test performance: 99.32%
2023-04-03 06:06:10,918 ----------------
2023-04-03 06:06:16,413   35  =>  90   		Training 486 pattern with 99.79% 	Forward time: 	 5.39 sec
2023-04-03 06:06:16,413 			Loss:    4.980e-03    			Backward time: 	 0.10 sec 
2023-04-03 06:06:16,413 ADAM: Layer 0 -> dw_min:9.9778e-01  dw_max:1.0030e+00 lr:1.0000e-02
2023-04-03 06:06:16,413 ADAM: Layer 1 -> dw_min:9.8620e-01  dw_max:1.0109e+00 lr:1.0000e-02
2023-04-03 06:06:16,413 ADAM: Layer 2 -> dw_min:9.8562e-01  dw_max:1.0140e+00 lr:1.0000e-02
2023-04-03 06:06:16,413 ADAM: Layer 3 -> dw_min:9.9445e-01  dw_max:1.0082e+00 lr:1.0000e-02
2023-04-03 06:06:16,505 			Learning rate: weights:   1.000e-02    
2023-04-03 06:06:16,505 			Last test performance: 99.32%
2023-04-03 06:06:16,506 ----------------
2023-04-03 06:06:21,910   35  =>  91   		Training 486 pattern with 99.79% 	Forward time: 	 5.30 sec
2023-04-03 06:06:21,910 			Loss:    3.311e-03    			Backward time: 	 0.09 sec 
2023-04-03 06:06:21,911 ADAM: Layer 0 -> dw_min:9.9799e-01  dw_max:1.0027e+00 lr:1.0000e-02
2023-04-03 06:06:21,911 ADAM: Layer 1 -> dw_min:9.8700e-01  dw_max:1.0098e+00 lr:1.0000e-02
2023-04-03 06:06:21,911 ADAM: Layer 2 -> dw_min:9.8439e-01  dw_max:1.0126e+00 lr:1.0000e-02
2023-04-03 06:06:21,911 ADAM: Layer 3 -> dw_min:9.9500e-01  dw_max:1.0074e+00 lr:1.0000e-02
2023-04-03 06:06:21,994 			Learning rate: weights:   1.000e-02    
2023-04-03 06:06:21,994 			Last test performance: 99.32%
2023-04-03 06:06:21,994 ----------------
2023-04-03 06:06:27,367   35  =>  92   		Training 486 pattern with 99.79% 	Forward time: 	 5.27 sec
2023-04-03 06:06:27,367 			Loss:    7.152e-03    			Backward time: 	 0.10 sec 
2023-04-03 06:06:27,367 ADAM: Layer 0 -> dw_min:9.9760e-01  dw_max:1.0027e+00 lr:1.0000e-02
2023-04-03 06:06:27,367 ADAM: Layer 1 -> dw_min:9.8827e-01  dw_max:1.0083e+00 lr:1.0000e-02
2023-04-03 06:06:27,367 ADAM: Layer 2 -> dw_min:9.8595e-01  dw_max:1.0114e+00 lr:1.0000e-02
2023-04-03 06:06:27,367 ADAM: Layer 3 -> dw_min:9.9550e-01  dw_max:1.0067e+00 lr:1.0000e-02
2023-04-03 06:06:27,440 			Learning rate: weights:   1.000e-02    
2023-04-03 06:06:27,440 			Last test performance: 99.32%
2023-04-03 06:06:27,440 ----------------
2023-04-03 06:06:32,872   35  =>  93   		Training 486 pattern with 99.58% 	Forward time: 	 5.33 sec
2023-04-03 06:06:32,872 			Loss:    1.611e-02    			Backward time: 	 0.10 sec 
2023-04-03 06:06:32,872 ADAM: Layer 0 -> dw_min:9.9788e-01  dw_max:1.0025e+00 lr:1.0000e-02
2023-04-03 06:06:32,872 ADAM: Layer 1 -> dw_min:9.8955e-01  dw_max:1.0078e+00 lr:1.0000e-02
2023-04-03 06:06:32,873 ADAM: Layer 2 -> dw_min:9.8735e-01  dw_max:1.0118e+00 lr:1.0000e-02
2023-04-03 06:06:32,873 ADAM: Layer 3 -> dw_min:9.9562e-01  dw_max:1.0060e+00 lr:1.0000e-02
2023-04-03 06:06:32,888 			Learning rate: weights:   1.000e-02    
2023-04-03 06:06:32,888 			Last test performance: 99.32%
2023-04-03 06:06:32,888 ----------------
2023-04-03 06:06:38,287   35  =>  94   		Training 486 pattern with 98.96% 	Forward time: 	 5.30 sec
2023-04-03 06:06:38,287 			Loss:    3.761e-02    			Backward time: 	 0.10 sec 
2023-04-03 06:06:38,287 ADAM: Layer 0 -> dw_min:9.9754e-01  dw_max:1.0024e+00 lr:1.0000e-02
2023-04-03 06:06:38,287 ADAM: Layer 1 -> dw_min:9.9059e-01  dw_max:1.0086e+00 lr:1.0000e-02
2023-04-03 06:06:38,287 ADAM: Layer 2 -> dw_min:9.8643e-01  dw_max:1.0146e+00 lr:1.0000e-02
2023-04-03 06:06:38,287 ADAM: Layer 3 -> dw_min:9.9606e-01  dw_max:1.0071e+00 lr:1.0000e-02
2023-04-03 06:06:38,304 			Learning rate: weights:   1.000e-02    
2023-04-03 06:06:38,304 			Last test performance: 99.32%
2023-04-03 06:06:38,304 ----------------
2023-04-03 06:06:43,672   35  =>  95   		Training 486 pattern with 99.38% 	Forward time: 	 5.27 sec
2023-04-03 06:06:43,673 			Loss:    1.198e-02    			Backward time: 	 0.10 sec 
2023-04-03 06:06:43,673 ADAM: Layer 0 -> dw_min:9.9746e-01  dw_max:1.0029e+00 lr:1.0000e-02
2023-04-03 06:06:43,673 ADAM: Layer 1 -> dw_min:9.8590e-01  dw_max:1.0129e+00 lr:1.0000e-02
2023-04-03 06:06:43,673 ADAM: Layer 2 -> dw_min:9.8428e-01  dw_max:1.0154e+00 lr:1.0000e-02
2023-04-03 06:06:43,673 ADAM: Layer 3 -> dw_min:9.9221e-01  dw_max:1.0091e+00 lr:1.0000e-02
2023-04-03 06:06:43,742 			Learning rate: weights:   1.000e-02    
2023-04-03 06:06:43,742 			Last test performance: 99.32%
2023-04-03 06:06:43,742 ----------------
2023-04-03 06:06:49,160   35  =>  96   		Training 486 pattern with 99.58% 	Forward time: 	 5.32 sec
2023-04-03 06:06:49,160 			Loss:    6.370e-03    			Backward time: 	 0.10 sec 
2023-04-03 06:06:49,160 ADAM: Layer 0 -> dw_min:9.9778e-01  dw_max:1.0024e+00 lr:1.0000e-02
2023-04-03 06:06:49,160 ADAM: Layer 1 -> dw_min:9.8685e-01  dw_max:1.0118e+00 lr:1.0000e-02
2023-04-03 06:06:49,160 ADAM: Layer 2 -> dw_min:9.8586e-01  dw_max:1.0139e+00 lr:1.0000e-02
2023-04-03 06:06:49,161 ADAM: Layer 3 -> dw_min:9.9298e-01  dw_max:1.0082e+00 lr:1.0000e-02
2023-04-03 06:06:49,177 			Learning rate: weights:   1.000e-02    
2023-04-03 06:06:49,177 			Last test performance: 99.32%
2023-04-03 06:06:49,177 ----------------
2023-04-03 06:06:54,644   35  =>  97   		Training 486 pattern with 99.79% 	Forward time: 	 5.37 sec
2023-04-03 06:06:54,644 			Loss:    4.200e-03    			Backward time: 	 0.10 sec 
2023-04-03 06:06:54,645 ADAM: Layer 0 -> dw_min:9.9785e-01  dw_max:1.0027e+00 lr:1.0000e-02
2023-04-03 06:06:54,645 ADAM: Layer 1 -> dw_min:9.8818e-01  dw_max:1.0106e+00 lr:1.0000e-02
2023-04-03 06:06:54,645 ADAM: Layer 2 -> dw_min:9.8462e-01  dw_max:1.0125e+00 lr:1.0000e-02
2023-04-03 06:06:54,645 ADAM: Layer 3 -> dw_min:9.9368e-01  dw_max:1.0074e+00 lr:1.0000e-02
2023-04-03 06:06:54,741 			Learning rate: weights:   1.000e-02    
2023-04-03 06:06:54,741 			Last test performance: 99.32%
2023-04-03 06:06:54,741 ----------------
2023-04-03 06:07:00,141   35  =>  98   		Training 486 pattern with 98.75% 	Forward time: 	 5.30 sec
2023-04-03 06:07:00,141 			Loss:    2.789e-02    			Backward time: 	 0.10 sec 
2023-04-03 06:07:00,141 ADAM: Layer 0 -> dw_min:9.9681e-01  dw_max:1.0037e+00 lr:1.0000e-02
2023-04-03 06:07:00,141 ADAM: Layer 1 -> dw_min:9.8828e-01  dw_max:1.0117e+00 lr:1.0000e-02
2023-04-03 06:07:00,141 ADAM: Layer 2 -> dw_min:9.8615e-01  dw_max:1.0150e+00 lr:1.0000e-02
2023-04-03 06:07:00,141 ADAM: Layer 3 -> dw_min:9.9346e-01  dw_max:1.0066e+00 lr:1.0000e-02
2023-04-03 06:07:00,200 			Learning rate: weights:   1.000e-02    
2023-04-03 06:07:00,200 			Last test performance: 99.32%
2023-04-03 06:07:00,200 ----------------
2023-04-03 06:07:05,709   35  =>  99   		Training 486 pattern with 99.79% 	Forward time: 	 5.41 sec
2023-04-03 06:07:05,709 			Loss:    6.619e-03    			Backward time: 	 0.10 sec 
2023-04-03 06:07:05,709 ADAM: Layer 0 -> dw_min:9.9713e-01  dw_max:1.0033e+00 lr:1.0000e-02
2023-04-03 06:07:05,709 ADAM: Layer 1 -> dw_min:9.8643e-01  dw_max:1.0109e+00 lr:1.0000e-02
2023-04-03 06:07:05,709 ADAM: Layer 2 -> dw_min:9.8753e-01  dw_max:1.0135e+00 lr:1.0000e-02
2023-04-03 06:07:05,709 ADAM: Layer 3 -> dw_min:9.9411e-01  dw_max:1.0060e+00 lr:1.0000e-02
2023-04-03 06:07:05,763 			Learning rate: weights:   1.000e-02    
2023-04-03 06:07:05,763 			Last test performance: 99.32%
2023-04-03 06:07:05,763 ----------------
2023-04-03 06:07:11,206   35  => 100   		Training 486 pattern with 99.79% 	Forward time: 	 5.34 sec
2023-04-03 06:07:11,206 			Loss:    5.203e-03    			Backward time: 	 0.10 sec 
2023-04-03 06:07:11,206 ADAM: Layer 0 -> dw_min:9.9712e-01  dw_max:1.0030e+00 lr:1.0000e-02
2023-04-03 06:07:11,206 ADAM: Layer 1 -> dw_min:9.8781e-01  dw_max:1.0098e+00 lr:1.0000e-02
2023-04-03 06:07:11,207 ADAM: Layer 2 -> dw_min:9.8877e-01  dw_max:1.0122e+00 lr:1.0000e-02
2023-04-03 06:07:11,207 ADAM: Layer 3 -> dw_min:9.9469e-01  dw_max:1.0054e+00 lr:1.0000e-02
2023-04-03 06:07:11,267 			Learning rate: weights:   1.000e-02    
2023-04-03 06:07:11,267 			Last test performance: 99.32%
2023-04-03 06:07:11,267 ----------------
2023-04-03 06:07:16,616   35  => 101   		Training 486 pattern with 99.58% 	Forward time: 	 5.25 sec
2023-04-03 06:07:16,616 			Loss:    1.474e-02    			Backward time: 	 0.10 sec 
2023-04-03 06:07:16,616 ADAM: Layer 0 -> dw_min:9.9684e-01  dw_max:1.0024e+00 lr:1.0000e-02
2023-04-03 06:07:16,616 ADAM: Layer 1 -> dw_min:9.8903e-01  dw_max:1.0088e+00 lr:1.0000e-02
2023-04-03 06:07:16,617 ADAM: Layer 2 -> dw_min:9.8537e-01  dw_max:1.0158e+00 lr:1.0000e-02
2023-04-03 06:07:16,617 ADAM: Layer 3 -> dw_min:9.8823e-01  dw_max:1.0048e+00 lr:1.0000e-02
2023-04-03 06:07:16,727 			Learning rate: weights:   1.000e-02    
2023-04-03 06:07:16,727 			Last test performance: 99.32%
2023-04-03 06:07:16,727 ----------------
2023-04-03 06:07:22,050   35  => 102   		Training 486 pattern with 98.96% 	Forward time: 	 5.22 sec
2023-04-03 06:07:22,050 			Loss:    1.618e-02    			Backward time: 	 0.10 sec 
2023-04-03 06:07:22,051 ADAM: Layer 0 -> dw_min:9.9597e-01  dw_max:1.0022e+00 lr:1.0000e-02
2023-04-03 06:07:22,051 ADAM: Layer 1 -> dw_min:9.8868e-01  dw_max:1.0095e+00 lr:1.0000e-02
2023-04-03 06:07:22,051 ADAM: Layer 2 -> dw_min:9.8526e-01  dw_max:1.0151e+00 lr:1.0000e-02
2023-04-03 06:07:22,051 ADAM: Layer 3 -> dw_min:9.8940e-01  dw_max:1.0043e+00 lr:1.0000e-02
2023-04-03 06:07:22,127 			Learning rate: weights:   1.000e-02    
2023-04-03 06:07:22,127 			Last test performance: 99.32%
2023-04-03 06:07:22,127 ----------------
2023-04-03 06:07:27,519   35  => 103   		Training 486 pattern with 99.79% 	Forward time: 	 5.29 sec
2023-04-03 06:07:27,520 			Loss:    4.959e-03    			Backward time: 	 0.10 sec 
2023-04-03 06:07:27,520 ADAM: Layer 0 -> dw_min:9.9547e-01  dw_max:1.0026e+00 lr:1.0000e-02
2023-04-03 06:07:27,520 ADAM: Layer 1 -> dw_min:9.8809e-01  dw_max:1.0117e+00 lr:1.0000e-02
2023-04-03 06:07:27,520 ADAM: Layer 2 -> dw_min:9.8431e-01  dw_max:1.0136e+00 lr:1.0000e-02
2023-04-03 06:07:27,520 ADAM: Layer 3 -> dw_min:9.9045e-01  dw_max:1.0060e+00 lr:1.0000e-02
2023-04-03 06:07:27,560 			Learning rate: weights:   1.000e-02    
2023-04-03 06:07:27,561 			Last test performance: 99.32%
2023-04-03 06:07:27,561 ----------------
2023-04-03 06:07:32,992   35  => 104   		Training 486 pattern with 99.79% 	Forward time: 	 5.33 sec
2023-04-03 06:07:32,992 			Loss:    1.071e-02    			Backward time: 	 0.10 sec 
2023-04-03 06:07:32,993 ADAM: Layer 0 -> dw_min:9.9522e-01  dw_max:1.0026e+00 lr:1.0000e-02
2023-04-03 06:07:32,993 ADAM: Layer 1 -> dw_min:9.8857e-01  dw_max:1.0096e+00 lr:1.0000e-02
2023-04-03 06:07:32,993 ADAM: Layer 2 -> dw_min:9.8587e-01  dw_max:1.0138e+00 lr:1.0000e-02
2023-04-03 06:07:32,993 ADAM: Layer 3 -> dw_min:9.9140e-01  dw_max:1.0054e+00 lr:1.0000e-02
2023-04-03 06:07:33,010 			Learning rate: weights:   1.000e-02    
2023-04-03 06:07:33,010 			Last test performance: 99.32%
2023-04-03 06:07:33,010 ----------------
2023-04-03 06:07:38,408   35  => 105   		Training 486 pattern with 99.38% 	Forward time: 	 5.30 sec
2023-04-03 06:07:38,408 			Loss:    2.003e-02    			Backward time: 	 0.10 sec 
2023-04-03 06:07:38,408 ADAM: Layer 0 -> dw_min:9.9467e-01  dw_max:1.0026e+00 lr:1.0000e-02
2023-04-03 06:07:38,409 ADAM: Layer 1 -> dw_min:9.8976e-01  dw_max:1.0086e+00 lr:1.0000e-02
2023-04-03 06:07:38,409 ADAM: Layer 2 -> dw_min:9.8728e-01  dw_max:1.0142e+00 lr:1.0000e-02
2023-04-03 06:07:38,409 ADAM: Layer 3 -> dw_min:9.9226e-01  dw_max:1.0051e+00 lr:1.0000e-02
2023-04-03 06:07:38,424 			Learning rate: weights:   1.000e-02    
2023-04-03 06:07:38,424 			Last test performance: 99.32%
2023-04-03 06:07:38,424 ----------------
2023-04-03 06:07:43,854   35  => 106   		Training 486 pattern with 99.58% 	Forward time: 	 5.33 sec
2023-04-03 06:07:43,854 			Loss:    4.796e-03    			Backward time: 	 0.10 sec 
2023-04-03 06:07:43,854 ADAM: Layer 0 -> dw_min:9.9479e-01  dw_max:1.0029e+00 lr:1.0000e-02
2023-04-03 06:07:43,855 ADAM: Layer 1 -> dw_min:9.9080e-01  dw_max:1.0092e+00 lr:1.0000e-02
2023-04-03 06:07:43,855 ADAM: Layer 2 -> dw_min:9.8854e-01  dw_max:1.0128e+00 lr:1.0000e-02
2023-04-03 06:07:43,855 ADAM: Layer 3 -> dw_min:9.9305e-01  dw_max:1.0045e+00 lr:1.0000e-02
2023-04-03 06:07:43,930 			Learning rate: weights:   1.000e-02    
2023-04-03 06:07:43,930 			Last test performance: 99.32%
2023-04-03 06:07:43,930 ----------------
2023-04-03 06:07:49,315   35  => 107   		Training 486 pattern with 99.38% 	Forward time: 	 5.28 sec
2023-04-03 06:07:49,315 			Loss:    1.223e-02    			Backward time: 	 0.10 sec 
2023-04-03 06:07:49,316 ADAM: Layer 0 -> dw_min:9.9586e-01  dw_max:1.0026e+00 lr:1.0000e-02
2023-04-03 06:07:49,316 ADAM: Layer 1 -> dw_min:9.9171e-01  dw_max:1.0083e+00 lr:1.0000e-02
2023-04-03 06:07:49,316 ADAM: Layer 2 -> dw_min:9.8716e-01  dw_max:1.0140e+00 lr:1.0000e-02
2023-04-03 06:07:49,316 ADAM: Layer 3 -> dw_min:9.9005e-01  dw_max:1.0049e+00 lr:1.0000e-02
2023-04-03 06:07:49,387 			Learning rate: weights:   1.000e-02    
2023-04-03 06:07:49,387 			Last test performance: 99.32%
2023-04-03 06:07:49,387 ----------------
2023-04-03 06:07:54,755   35  => 108   		Training 486 pattern with 99.79% 	Forward time: 	 5.27 sec
2023-04-03 06:07:54,755 			Loss:    5.979e-03    			Backward time: 	 0.10 sec 
2023-04-03 06:07:54,755 ADAM: Layer 0 -> dw_min:9.9565e-01  dw_max:1.0028e+00 lr:1.0000e-02
2023-04-03 06:07:54,755 ADAM: Layer 1 -> dw_min:9.8805e-01  dw_max:1.0089e+00 lr:1.0000e-02
2023-04-03 06:07:54,756 ADAM: Layer 2 -> dw_min:9.8487e-01  dw_max:1.0156e+00 lr:1.0000e-02
2023-04-03 06:07:54,756 ADAM: Layer 3 -> dw_min:9.8838e-01  dw_max:1.0082e+00 lr:1.0000e-02
2023-04-03 06:07:54,890 			Learning rate: weights:   1.000e-02    
2023-04-03 06:07:54,890 			Last test performance: 99.32%
2023-04-03 06:07:54,890 ----------------
2023-04-03 06:08:00,261   35  => 109   		Training 486 pattern with 99.58% 	Forward time: 	 5.27 sec
2023-04-03 06:08:00,261 			Loss:    8.421e-03    			Backward time: 	 0.10 sec 
2023-04-03 06:08:00,261 ADAM: Layer 0 -> dw_min:9.9665e-01  dw_max:1.0033e+00 lr:1.0000e-02
2023-04-03 06:08:00,261 ADAM: Layer 1 -> dw_min:9.8922e-01  dw_max:1.0085e+00 lr:1.0000e-02
2023-04-03 06:08:00,261 ADAM: Layer 2 -> dw_min:9.8559e-01  dw_max:1.0141e+00 lr:1.0000e-02
2023-04-03 06:08:00,261 ADAM: Layer 3 -> dw_min:9.8953e-01  dw_max:1.0077e+00 lr:1.0000e-02
2023-04-03 06:08:00,352 			Learning rate: weights:   1.000e-02    
2023-04-03 06:08:00,352 			Last test performance: 99.32%
2023-04-03 06:08:00,352 ----------------
2023-04-03 06:08:05,770   35  => 110   		Training 486 pattern with 99.58% 	Forward time: 	 5.32 sec
2023-04-03 06:08:05,770 			Loss:    3.664e-03    			Backward time: 	 0.09 sec 
2023-04-03 06:08:05,771 ADAM: Layer 0 -> dw_min:9.9663e-01  dw_max:1.0034e+00 lr:1.0000e-02
2023-04-03 06:08:05,771 ADAM: Layer 1 -> dw_min:9.9031e-01  dw_max:1.0093e+00 lr:1.0000e-02
2023-04-03 06:08:05,771 ADAM: Layer 2 -> dw_min:9.8513e-01  dw_max:1.0160e+00 lr:1.0000e-02
2023-04-03 06:08:05,771 ADAM: Layer 3 -> dw_min:9.9058e-01  dw_max:1.0069e+00 lr:1.0000e-02
2023-04-03 06:08:05,899 			Learning rate: weights:   1.000e-02    
2023-04-03 06:08:05,899 			Last test performance: 99.32%
2023-04-03 06:08:05,899 ----------------
2023-04-03 06:08:11,319   35  => 111   		Training 486 pattern with 99.58% 	Forward time: 	 5.32 sec
2023-04-03 06:08:11,319 			Loss:    5.235e-03    			Backward time: 	 0.09 sec 
2023-04-03 06:08:11,319 ADAM: Layer 0 -> dw_min:9.9688e-01  dw_max:1.0030e+00 lr:1.0000e-02
2023-04-03 06:08:11,319 ADAM: Layer 1 -> dw_min:9.8839e-01  dw_max:1.0126e+00 lr:1.0000e-02
2023-04-03 06:08:11,319 ADAM: Layer 2 -> dw_min:9.8482e-01  dw_max:1.0147e+00 lr:1.0000e-02
2023-04-03 06:08:11,319 ADAM: Layer 3 -> dw_min:9.9151e-01  dw_max:1.0061e+00 lr:1.0000e-02
2023-04-03 06:08:11,359 			Learning rate: weights:   1.000e-02    
2023-04-03 06:08:11,359 			Last test performance: 99.32%
2023-04-03 06:08:11,359 ----------------
2023-04-03 06:08:16,809   35  => 112   		Training 486 pattern with 100.00% 	Forward time: 	 5.35 sec
2023-04-03 06:08:16,809 			Loss:    6.475e-04    			Backward time: 	 0.10 sec 
2023-04-03 06:08:16,810 ADAM: Layer 0 -> dw_min:9.9720e-01  dw_max:1.0027e+00 lr:1.0000e-02
2023-04-03 06:08:16,810 ADAM: Layer 1 -> dw_min:9.8954e-01  dw_max:1.0113e+00 lr:1.0000e-02
2023-04-03 06:08:16,810 ADAM: Layer 2 -> dw_min:9.8633e-01  dw_max:1.0133e+00 lr:1.0000e-02
2023-04-03 06:08:16,810 ADAM: Layer 3 -> dw_min:9.9236e-01  dw_max:1.0054e+00 lr:1.0000e-02
2023-04-03 06:08:16,865 			Learning rate: weights:   1.000e-02    
2023-04-03 06:08:16,865 			Last test performance: 99.32%
2023-04-03 06:08:16,865 ----------------
2023-04-03 06:08:22,291   35  => 113   		Training 486 pattern with 99.79% 	Forward time: 	 5.33 sec
2023-04-03 06:08:22,291 			Loss:    5.559e-03    			Backward time: 	 0.10 sec 
2023-04-03 06:08:22,292 ADAM: Layer 0 -> dw_min:9.9677e-01  dw_max:1.0027e+00 lr:1.0000e-02
2023-04-03 06:08:22,292 ADAM: Layer 1 -> dw_min:9.9010e-01  dw_max:1.0118e+00 lr:1.0000e-02
2023-04-03 06:08:22,292 ADAM: Layer 2 -> dw_min:9.8757e-01  dw_max:1.0135e+00 lr:1.0000e-02
2023-04-03 06:08:22,292 ADAM: Layer 3 -> dw_min:9.9312e-01  dw_max:1.0049e+00 lr:1.0000e-02
2023-04-03 06:08:22,308 			Learning rate: weights:   1.000e-02    
2023-04-03 06:08:22,308 			Last test performance: 99.32%
2023-04-03 06:08:22,308 ----------------
2023-04-03 06:08:27,748   35  => 114   		Training 486 pattern with 100.00% 	Forward time: 	 5.34 sec
2023-04-03 06:08:27,748 			Loss:    2.689e-03    			Backward time: 	 0.10 sec 
2023-04-03 06:08:27,748 ADAM: Layer 0 -> dw_min:9.9696e-01  dw_max:1.0024e+00 lr:1.0000e-02
2023-04-03 06:08:27,748 ADAM: Layer 1 -> dw_min:9.9121e-01  dw_max:1.0109e+00 lr:1.0000e-02
2023-04-03 06:08:27,748 ADAM: Layer 2 -> dw_min:9.8881e-01  dw_max:1.0121e+00 lr:1.0000e-02
2023-04-03 06:08:27,749 ADAM: Layer 3 -> dw_min:9.9380e-01  dw_max:1.0044e+00 lr:1.0000e-02
2023-04-03 06:08:27,819 			Learning rate: weights:   1.000e-02    
2023-04-03 06:08:27,819 			Last test performance: 99.32%
2023-04-03 06:08:27,819 ----------------
2023-04-03 06:08:33,334   35  => 115   		Training 486 pattern with 99.17% 	Forward time: 	 5.41 sec
2023-04-03 06:08:33,334 			Loss:    1.214e-02    			Backward time: 	 0.09 sec 
2023-04-03 06:08:33,334 ADAM: Layer 0 -> dw_min:9.9633e-01  dw_max:1.0031e+00 lr:1.0000e-02
2023-04-03 06:08:33,334 ADAM: Layer 1 -> dw_min:9.8448e-01  dw_max:1.0112e+00 lr:1.0000e-02
2023-04-03 06:08:33,334 ADAM: Layer 2 -> dw_min:9.8293e-01  dw_max:1.0154e+00 lr:1.0000e-02
2023-04-03 06:08:33,335 ADAM: Layer 3 -> dw_min:9.9442e-01  dw_max:1.0081e+00 lr:1.0000e-02
2023-04-03 06:08:33,405 			Learning rate: weights:   1.000e-02    
2023-04-03 06:08:33,405 			Last test performance: 99.32%
2023-04-03 06:08:33,405 ----------------
2023-04-03 06:08:38,696   35  => 116   		Training 486 pattern with 100.00% 	Forward time: 	 5.19 sec
2023-04-03 06:08:38,696 			Loss:    2.158e-03    			Backward time: 	 0.10 sec 
2023-04-03 06:08:38,696 ADAM: Layer 0 -> dw_min:9.9664e-01  dw_max:1.0029e+00 lr:1.0000e-02
2023-04-03 06:08:38,696 ADAM: Layer 1 -> dw_min:9.8587e-01  dw_max:1.0101e+00 lr:1.0000e-02
2023-04-03 06:08:38,696 ADAM: Layer 2 -> dw_min:9.8463e-01  dw_max:1.0139e+00 lr:1.0000e-02
2023-04-03 06:08:38,696 ADAM: Layer 3 -> dw_min:9.9497e-01  dw_max:1.0073e+00 lr:1.0000e-02
2023-04-03 06:08:38,776 			Learning rate: weights:   1.000e-02    
2023-04-03 06:08:38,776 			Last test performance: 99.32%
2023-04-03 06:08:38,776 ----------------
2023-04-03 06:08:44,199   35  => 117   		Training 486 pattern with 99.58% 	Forward time: 	 5.32 sec
2023-04-03 06:08:44,199 			Loss:    9.818e-03    			Backward time: 	 0.10 sec 
2023-04-03 06:08:44,200 ADAM: Layer 0 -> dw_min:9.9641e-01  dw_max:1.0029e+00 lr:1.0000e-02
2023-04-03 06:08:44,200 ADAM: Layer 1 -> dw_min:9.8710e-01  dw_max:1.0099e+00 lr:1.0000e-02
2023-04-03 06:08:44,200 ADAM: Layer 2 -> dw_min:9.8616e-01  dw_max:1.0143e+00 lr:1.0000e-02
2023-04-03 06:08:44,200 ADAM: Layer 3 -> dw_min:9.9531e-01  dw_max:1.0066e+00 lr:1.0000e-02
2023-04-03 06:08:44,273 			Learning rate: weights:   1.000e-02    
2023-04-03 06:08:44,274 			Last test performance: 99.32%
2023-04-03 06:08:44,274 ----------------
2023-04-03 06:08:49,606   35  => 118   		Training 486 pattern with 99.38% 	Forward time: 	 5.23 sec
2023-04-03 06:08:49,606 			Loss:    1.285e-02    			Backward time: 	 0.10 sec 
2023-04-03 06:08:49,607 ADAM: Layer 0 -> dw_min:9.9708e-01  dw_max:1.0028e+00 lr:1.0000e-02
2023-04-03 06:08:49,607 ADAM: Layer 1 -> dw_min:9.8714e-01  dw_max:1.0090e+00 lr:1.0000e-02
2023-04-03 06:08:49,607 ADAM: Layer 2 -> dw_min:9.8437e-01  dw_max:1.0155e+00 lr:1.0000e-02
2023-04-03 06:08:49,607 ADAM: Layer 3 -> dw_min:9.9010e-01  dw_max:1.0070e+00 lr:1.0000e-02
2023-04-03 06:08:49,693 			Learning rate: weights:   1.000e-02    
2023-04-03 06:08:49,693 			Last test performance: 99.32%
2023-04-03 06:08:49,693 ----------------
2023-04-03 06:08:55,112   35  => 119   		Training 486 pattern with 99.58% 	Forward time: 	 5.32 sec
2023-04-03 06:08:55,112 			Loss:    7.052e-03    			Backward time: 	 0.10 sec 
2023-04-03 06:08:55,112 ADAM: Layer 0 -> dw_min:9.9697e-01  dw_max:1.0026e+00 lr:1.0000e-02
2023-04-03 06:08:55,112 ADAM: Layer 1 -> dw_min:9.8840e-01  dw_max:1.0102e+00 lr:1.0000e-02
2023-04-03 06:08:55,113 ADAM: Layer 2 -> dw_min:9.8592e-01  dw_max:1.0149e+00 lr:1.0000e-02
2023-04-03 06:08:55,113 ADAM: Layer 3 -> dw_min:9.9109e-01  dw_max:1.0063e+00 lr:1.0000e-02
2023-04-03 06:08:55,203 			Learning rate: weights:   1.000e-02    
2023-04-03 06:08:55,203 			Last test performance: 99.32%
2023-04-03 06:08:55,203 ----------------
2023-04-03 06:09:00,653   35  => 120   		Training 486 pattern with 99.79% 	Forward time: 	 5.35 sec
2023-04-03 06:09:00,653 			Loss:    7.031e-03    			Backward time: 	 0.10 sec 
2023-04-03 06:09:00,653 ADAM: Layer 0 -> dw_min:9.9594e-01  dw_max:1.0033e+00 lr:1.0000e-02
2023-04-03 06:09:00,654 ADAM: Layer 1 -> dw_min:9.8915e-01  dw_max:1.0092e+00 lr:1.0000e-02
2023-04-03 06:09:00,654 ADAM: Layer 2 -> dw_min:9.8447e-01  dw_max:1.0149e+00 lr:1.0000e-02
2023-04-03 06:09:00,654 ADAM: Layer 3 -> dw_min:9.9198e-01  dw_max:1.0057e+00 lr:1.0000e-02
2023-04-03 06:09:00,669 			Learning rate: weights:   1.000e-02    
2023-04-03 06:09:00,669 			Last test performance: 99.32%
2023-04-03 06:09:00,669 ----------------
2023-04-03 06:09:06,071   35  => 121   		Training 486 pattern with 100.00% 	Forward time: 	 5.30 sec
2023-04-03 06:09:06,071 			Loss:    1.495e-03    			Backward time: 	 0.10 sec 
2023-04-03 06:09:06,072 ADAM: Layer 0 -> dw_min:9.9627e-01  dw_max:1.0026e+00 lr:1.0000e-02
2023-04-03 06:09:06,072 ADAM: Layer 1 -> dw_min:9.9021e-01  dw_max:1.0083e+00 lr:1.0000e-02
2023-04-03 06:09:06,072 ADAM: Layer 2 -> dw_min:9.8602e-01  dw_max:1.0134e+00 lr:1.0000e-02
2023-04-03 06:09:06,072 ADAM: Layer 3 -> dw_min:9.9277e-01  dw_max:1.0051e+00 lr:1.0000e-02
2023-04-03 06:09:06,143 			Learning rate: weights:   1.000e-02    
2023-04-03 06:09:06,144 			Last test performance: 99.32%
2023-04-03 06:09:06,144 ----------------
2023-04-03 06:09:11,493   35  => 122   		Training 486 pattern with 99.58% 	Forward time: 	 5.25 sec
2023-04-03 06:09:11,493 			Loss:    1.584e-02    			Backward time: 	 0.10 sec 
2023-04-03 06:09:11,493 ADAM: Layer 0 -> dw_min:9.9726e-01  dw_max:1.0029e+00 lr:1.0000e-02
2023-04-03 06:09:11,494 ADAM: Layer 1 -> dw_min:9.8927e-01  dw_max:1.0126e+00 lr:1.0000e-02
2023-04-03 06:09:11,494 ADAM: Layer 2 -> dw_min:9.8458e-01  dw_max:1.0136e+00 lr:1.0000e-02
2023-04-03 06:09:11,494 ADAM: Layer 3 -> dw_min:9.9173e-01  dw_max:1.0104e+00 lr:1.0000e-02
2023-04-03 06:09:11,535 			Learning rate: weights:   1.000e-02    
2023-04-03 06:09:11,535 			Last test performance: 99.32%
2023-04-03 06:09:11,535 ----------------
2023-04-03 06:09:16,921   35  => 123   		Training 486 pattern with 99.79% 	Forward time: 	 5.29 sec
2023-04-03 06:09:16,921 			Loss:    4.136e-03    			Backward time: 	 0.10 sec 
2023-04-03 06:09:16,921 ADAM: Layer 0 -> dw_min:9.9743e-01  dw_max:1.0028e+00 lr:1.0000e-02
2023-04-03 06:09:16,922 ADAM: Layer 1 -> dw_min:9.9016e-01  dw_max:1.0114e+00 lr:1.0000e-02
2023-04-03 06:09:16,922 ADAM: Layer 2 -> dw_min:9.8561e-01  dw_max:1.0122e+00 lr:1.0000e-02
2023-04-03 06:09:16,922 ADAM: Layer 3 -> dw_min:9.9256e-01  dw_max:1.0094e+00 lr:1.0000e-02
2023-04-03 06:09:16,964 			Learning rate: weights:   1.000e-02    
2023-04-03 06:09:16,964 			Last test performance: 99.32%
2023-04-03 06:09:16,964 ----------------
2023-04-03 06:09:22,369   35  => 124   		Training 486 pattern with 99.17% 	Forward time: 	 5.30 sec
2023-04-03 06:09:22,369 			Loss:    3.448e-02    			Backward time: 	 0.10 sec 
2023-04-03 06:09:22,369 ADAM: Layer 0 -> dw_min:9.9743e-01  dw_max:1.0024e+00 lr:1.0000e-02
2023-04-03 06:09:22,369 ADAM: Layer 1 -> dw_min:9.8693e-01  dw_max:1.0102e+00 lr:1.0000e-02
2023-04-03 06:09:22,369 ADAM: Layer 2 -> dw_min:9.8536e-01  dw_max:1.0152e+00 lr:1.0000e-02
2023-04-03 06:09:22,369 ADAM: Layer 3 -> dw_min:9.9330e-01  dw_max:1.0084e+00 lr:1.0000e-02
2023-04-03 06:09:22,441 
2023-04-03 06:09:22,441 Testing:
2023-04-03 06:09:22,703 		24 of 10000 with 91.67% 	 Time used:  0.26 sec
2023-04-03 06:09:22,972 		48 of 10000 with 91.67% 	 Time used:  0.27 sec
2023-04-03 06:09:23,248 		72 of 10000 with 94.44% 	 Time used:  0.28 sec
2023-04-03 06:09:23,501 		96 of 10000 with 94.79% 	 Time used:  0.25 sec
2023-04-03 06:09:23,774 		120 of 10000 with 95.83% 	 Time used:  0.27 sec
2023-04-03 06:09:24,031 		144 of 10000 with 95.83% 	 Time used:  0.26 sec
2023-04-03 06:09:24,299 		168 of 10000 with 96.43% 	 Time used:  0.27 sec
2023-04-03 06:09:24,557 		192 of 10000 with 96.88% 	 Time used:  0.26 sec
2023-04-03 06:09:24,825 		216 of 10000 with 97.22% 	 Time used:  0.27 sec
2023-04-03 06:09:25,100 		240 of 10000 with 97.50% 	 Time used:  0.27 sec
2023-04-03 06:09:25,366 		264 of 10000 with 97.73% 	 Time used:  0.27 sec
2023-04-03 06:09:25,624 		288 of 10000 with 97.57% 	 Time used:  0.26 sec
2023-04-03 06:09:25,909 		312 of 10000 with 97.44% 	 Time used:  0.28 sec
2023-04-03 06:09:26,181 		336 of 10000 with 97.62% 	 Time used:  0.27 sec
2023-04-03 06:09:26,459 		360 of 10000 with 97.78% 	 Time used:  0.28 sec
2023-04-03 06:09:26,731 		384 of 10000 with 97.92% 	 Time used:  0.27 sec
2023-04-03 06:09:26,998 		408 of 10000 with 98.04% 	 Time used:  0.27 sec
2023-04-03 06:09:27,260 		432 of 10000 with 98.15% 	 Time used:  0.26 sec
2023-04-03 06:09:27,516 		456 of 10000 with 98.03% 	 Time used:  0.26 sec
2023-04-03 06:09:27,800 		480 of 10000 with 98.12% 	 Time used:  0.28 sec
2023-04-03 06:09:28,063 		504 of 10000 with 98.21% 	 Time used:  0.26 sec
2023-04-03 06:09:28,326 		528 of 10000 with 98.30% 	 Time used:  0.26 sec
2023-04-03 06:09:28,580 		552 of 10000 with 98.37% 	 Time used:  0.25 sec
2023-04-03 06:09:28,843 		576 of 10000 with 98.26% 	 Time used:  0.26 sec
2023-04-03 06:09:29,092 		600 of 10000 with 98.33% 	 Time used:  0.25 sec
2023-04-03 06:09:29,382 		624 of 10000 with 98.40% 	 Time used:  0.29 sec
2023-04-03 06:09:29,637 		648 of 10000 with 98.46% 	 Time used:  0.25 sec
2023-04-03 06:09:29,900 		672 of 10000 with 98.51% 	 Time used:  0.26 sec
2023-04-03 06:09:30,177 		696 of 10000 with 98.56% 	 Time used:  0.28 sec
2023-04-03 06:09:30,433 		720 of 10000 with 98.61% 	 Time used:  0.26 sec
2023-04-03 06:09:30,675 		744 of 10000 with 98.66% 	 Time used:  0.24 sec
2023-04-03 06:09:30,942 		768 of 10000 with 98.70% 	 Time used:  0.27 sec
2023-04-03 06:09:31,222 		792 of 10000 with 98.74% 	 Time used:  0.28 sec
2023-04-03 06:09:31,485 		816 of 10000 with 98.77% 	 Time used:  0.26 sec
2023-04-03 06:09:31,751 		840 of 10000 with 98.69% 	 Time used:  0.27 sec
2023-04-03 06:09:32,025 		864 of 10000 with 98.73% 	 Time used:  0.27 sec
2023-04-03 06:09:32,297 		888 of 10000 with 98.76% 	 Time used:  0.27 sec
2023-04-03 06:09:32,562 		912 of 10000 with 98.68% 	 Time used:  0.26 sec
2023-04-03 06:09:32,836 		936 of 10000 with 98.72% 	 Time used:  0.27 sec
2023-04-03 06:09:33,119 		960 of 10000 with 98.75% 	 Time used:  0.28 sec
2023-04-03 06:09:33,387 		984 of 10000 with 98.78% 	 Time used:  0.27 sec
2023-04-03 06:09:33,665 		1008 of 10000 with 98.81% 	 Time used:  0.28 sec
2023-04-03 06:09:33,925 		1032 of 10000 with 98.84% 	 Time used:  0.26 sec
2023-04-03 06:09:34,182 		1056 of 10000 with 98.86% 	 Time used:  0.26 sec
2023-04-03 06:09:34,439 		1080 of 10000 with 98.89% 	 Time used:  0.26 sec
2023-04-03 06:09:34,699 		1104 of 10000 with 98.91% 	 Time used:  0.26 sec
2023-04-03 06:09:34,962 		1128 of 10000 with 98.94% 	 Time used:  0.26 sec
2023-04-03 06:09:35,224 		1152 of 10000 with 98.87% 	 Time used:  0.26 sec
2023-04-03 06:09:35,472 		1176 of 10000 with 98.89% 	 Time used:  0.25 sec
2023-04-03 06:09:35,715 		1200 of 10000 with 98.92% 	 Time used:  0.24 sec
2023-04-03 06:09:35,986 		1224 of 10000 with 98.94% 	 Time used:  0.27 sec
2023-04-03 06:09:36,257 		1248 of 10000 with 98.96% 	 Time used:  0.27 sec
2023-04-03 06:09:36,528 		1272 of 10000 with 98.98% 	 Time used:  0.27 sec
2023-04-03 06:09:36,798 		1296 of 10000 with 99.00% 	 Time used:  0.27 sec
2023-04-03 06:09:37,083 		1320 of 10000 with 99.02% 	 Time used:  0.28 sec
2023-04-03 06:09:37,350 		1344 of 10000 with 99.03% 	 Time used:  0.27 sec
2023-04-03 06:09:37,609 		1368 of 10000 with 99.05% 	 Time used:  0.26 sec
2023-04-03 06:09:37,881 		1392 of 10000 with 99.07% 	 Time used:  0.27 sec
2023-04-03 06:09:38,154 		1416 of 10000 with 99.08% 	 Time used:  0.27 sec
2023-04-03 06:09:38,400 		1440 of 10000 with 99.10% 	 Time used:  0.25 sec
2023-04-03 06:09:38,668 		1464 of 10000 with 99.04% 	 Time used:  0.27 sec
2023-04-03 06:09:38,961 		1488 of 10000 with 98.99% 	 Time used:  0.29 sec
2023-04-03 06:09:39,228 		1512 of 10000 with 99.01% 	 Time used:  0.27 sec
2023-04-03 06:09:39,482 		1536 of 10000 with 99.02% 	 Time used:  0.25 sec
2023-04-03 06:09:39,767 		1560 of 10000 with 99.04% 	 Time used:  0.28 sec
2023-04-03 06:09:40,026 		1584 of 10000 with 99.05% 	 Time used:  0.26 sec
2023-04-03 06:09:40,290 		1608 of 10000 with 99.00% 	 Time used:  0.26 sec
2023-04-03 06:09:40,553 		1632 of 10000 with 99.02% 	 Time used:  0.26 sec
2023-04-03 06:09:40,815 		1656 of 10000 with 99.03% 	 Time used:  0.26 sec
2023-04-03 06:09:41,094 		1680 of 10000 with 99.05% 	 Time used:  0.28 sec
2023-04-03 06:09:41,371 		1704 of 10000 with 99.06% 	 Time used:  0.28 sec
2023-04-03 06:09:41,639 		1728 of 10000 with 99.07% 	 Time used:  0.27 sec
2023-04-03 06:09:41,871 		1752 of 10000 with 99.09% 	 Time used:  0.23 sec
2023-04-03 06:09:42,140 		1776 of 10000 with 99.10% 	 Time used:  0.27 sec
2023-04-03 06:09:42,413 		1800 of 10000 with 99.11% 	 Time used:  0.27 sec
2023-04-03 06:09:42,682 		1824 of 10000 with 99.12% 	 Time used:  0.27 sec
2023-04-03 06:09:42,968 		1848 of 10000 with 99.13% 	 Time used:  0.29 sec
2023-04-03 06:09:43,234 		1872 of 10000 with 99.04% 	 Time used:  0.27 sec
2023-04-03 06:09:43,478 		1896 of 10000 with 99.05% 	 Time used:  0.24 sec
2023-04-03 06:09:43,750 		1920 of 10000 with 99.06% 	 Time used:  0.27 sec
2023-04-03 06:09:44,022 		1944 of 10000 with 99.07% 	 Time used:  0.27 sec
2023-04-03 06:09:44,286 		1968 of 10000 with 99.09% 	 Time used:  0.26 sec
2023-04-03 06:09:44,565 		1992 of 10000 with 99.10% 	 Time used:  0.28 sec
2023-04-03 06:09:44,826 		2016 of 10000 with 99.11% 	 Time used:  0.26 sec
2023-04-03 06:09:45,087 		2040 of 10000 with 99.12% 	 Time used:  0.26 sec
2023-04-03 06:09:45,367 		2064 of 10000 with 99.13% 	 Time used:  0.28 sec
2023-04-03 06:09:45,638 		2088 of 10000 with 99.14% 	 Time used:  0.27 sec
2023-04-03 06:09:45,896 		2112 of 10000 with 99.15% 	 Time used:  0.26 sec
2023-04-03 06:09:46,136 		2136 of 10000 with 99.16% 	 Time used:  0.24 sec
2023-04-03 06:09:46,423 		2160 of 10000 with 99.17% 	 Time used:  0.29 sec
2023-04-03 06:09:46,679 		2184 of 10000 with 99.18% 	 Time used:  0.26 sec
2023-04-03 06:09:46,947 		2208 of 10000 with 99.18% 	 Time used:  0.27 sec
2023-04-03 06:09:47,223 		2232 of 10000 with 99.19% 	 Time used:  0.27 sec
2023-04-03 06:09:47,509 		2256 of 10000 with 99.20% 	 Time used:  0.29 sec
2023-04-03 06:09:47,778 		2280 of 10000 with 99.21% 	 Time used:  0.27 sec
2023-04-03 06:09:48,052 		2304 of 10000 with 99.22% 	 Time used:  0.27 sec
2023-04-03 06:09:48,293 		2328 of 10000 with 99.23% 	 Time used:  0.24 sec
2023-04-03 06:09:48,556 		2352 of 10000 with 99.23% 	 Time used:  0.26 sec
2023-04-03 06:09:48,822 		2376 of 10000 with 99.24% 	 Time used:  0.27 sec
2023-04-03 06:09:49,085 		2400 of 10000 with 99.25% 	 Time used:  0.26 sec
2023-04-03 06:09:49,345 		2424 of 10000 with 99.22% 	 Time used:  0.26 sec
2023-04-03 06:09:49,624 		2448 of 10000 with 99.22% 	 Time used:  0.28 sec
2023-04-03 06:09:49,885 		2472 of 10000 with 99.23% 	 Time used:  0.26 sec
2023-04-03 06:09:50,159 		2496 of 10000 with 99.24% 	 Time used:  0.27 sec
2023-04-03 06:09:50,434 		2520 of 10000 with 99.25% 	 Time used:  0.28 sec
2023-04-03 06:09:50,705 		2544 of 10000 with 99.25% 	 Time used:  0.27 sec
2023-04-03 06:09:50,990 		2568 of 10000 with 99.22% 	 Time used:  0.28 sec
2023-04-03 06:09:51,253 		2592 of 10000 with 99.23% 	 Time used:  0.26 sec
2023-04-03 06:09:51,518 		2616 of 10000 with 99.24% 	 Time used:  0.26 sec
2023-04-03 06:09:51,786 		2640 of 10000 with 99.24% 	 Time used:  0.27 sec
2023-04-03 06:09:52,022 		2664 of 10000 with 99.25% 	 Time used:  0.24 sec
2023-04-03 06:09:52,291 		2688 of 10000 with 99.26% 	 Time used:  0.27 sec
2023-04-03 06:09:52,571 		2712 of 10000 with 99.26% 	 Time used:  0.28 sec
2023-04-03 06:09:52,832 		2736 of 10000 with 99.27% 	 Time used:  0.26 sec
2023-04-03 06:09:53,095 		2760 of 10000 with 99.28% 	 Time used:  0.26 sec
2023-04-03 06:09:53,355 		2784 of 10000 with 99.28% 	 Time used:  0.26 sec
2023-04-03 06:09:53,614 		2808 of 10000 with 99.25% 	 Time used:  0.26 sec
2023-04-03 06:09:53,887 		2832 of 10000 with 99.26% 	 Time used:  0.27 sec
2023-04-03 06:09:54,141 		2856 of 10000 with 99.26% 	 Time used:  0.25 sec
2023-04-03 06:09:54,404 		2880 of 10000 with 99.27% 	 Time used:  0.26 sec
2023-04-03 06:09:54,652 		2904 of 10000 with 99.24% 	 Time used:  0.25 sec
2023-04-03 06:09:54,927 		2928 of 10000 with 99.25% 	 Time used:  0.27 sec
2023-04-03 06:09:55,184 		2952 of 10000 with 99.25% 	 Time used:  0.26 sec
2023-04-03 06:09:55,455 		2976 of 10000 with 99.26% 	 Time used:  0.27 sec
2023-04-03 06:09:55,717 		3000 of 10000 with 99.27% 	 Time used:  0.26 sec
2023-04-03 06:09:55,987 		3024 of 10000 with 99.27% 	 Time used:  0.27 sec
2023-04-03 06:09:56,287 		3048 of 10000 with 99.28% 	 Time used:  0.30 sec
2023-04-03 06:09:56,545 		3072 of 10000 with 99.25% 	 Time used:  0.26 sec
2023-04-03 06:09:56,804 		3096 of 10000 with 99.26% 	 Time used:  0.26 sec
2023-04-03 06:09:57,077 		3120 of 10000 with 99.26% 	 Time used:  0.27 sec
2023-04-03 06:09:57,342 		3144 of 10000 with 99.27% 	 Time used:  0.26 sec
2023-04-03 06:09:57,606 		3168 of 10000 with 99.24% 	 Time used:  0.26 sec
2023-04-03 06:09:57,886 		3192 of 10000 with 99.22% 	 Time used:  0.28 sec
2023-04-03 06:09:58,159 		3216 of 10000 with 99.22% 	 Time used:  0.27 sec
2023-04-03 06:09:58,442 		3240 of 10000 with 99.23% 	 Time used:  0.28 sec
2023-04-03 06:09:58,709 		3264 of 10000 with 99.23% 	 Time used:  0.27 sec
2023-04-03 06:09:58,986 		3288 of 10000 with 99.21% 	 Time used:  0.28 sec
2023-04-03 06:09:59,255 		3312 of 10000 with 99.21% 	 Time used:  0.27 sec
2023-04-03 06:09:59,515 		3336 of 10000 with 99.22% 	 Time used:  0.26 sec
2023-04-03 06:09:59,787 		3360 of 10000 with 99.23% 	 Time used:  0.27 sec
2023-04-03 06:10:00,072 		3384 of 10000 with 99.23% 	 Time used:  0.29 sec
2023-04-03 06:10:00,316 		3408 of 10000 with 99.24% 	 Time used:  0.24 sec
2023-04-03 06:10:00,579 		3432 of 10000 with 99.24% 	 Time used:  0.26 sec
2023-04-03 06:10:00,828 		3456 of 10000 with 99.25% 	 Time used:  0.25 sec
2023-04-03 06:10:01,067 		3480 of 10000 with 99.22% 	 Time used:  0.24 sec
2023-04-03 06:10:01,339 		3504 of 10000 with 99.23% 	 Time used:  0.27 sec
2023-04-03 06:10:01,596 		3528 of 10000 with 99.23% 	 Time used:  0.26 sec
2023-04-03 06:10:01,860 		3552 of 10000 with 99.24% 	 Time used:  0.26 sec
2023-04-03 06:10:02,118 		3576 of 10000 with 99.22% 	 Time used:  0.26 sec
2023-04-03 06:10:02,392 		3600 of 10000 with 99.22% 	 Time used:  0.27 sec
2023-04-03 06:10:02,671 		3624 of 10000 with 99.23% 	 Time used:  0.28 sec
2023-04-03 06:10:02,947 		3648 of 10000 with 99.23% 	 Time used:  0.28 sec
2023-04-03 06:10:03,235 		3672 of 10000 with 99.24% 	 Time used:  0.29 sec
2023-04-03 06:10:03,515 		3696 of 10000 with 99.24% 	 Time used:  0.28 sec
2023-04-03 06:10:03,793 		3720 of 10000 with 99.25% 	 Time used:  0.28 sec
2023-04-03 06:10:04,073 		3744 of 10000 with 99.25% 	 Time used:  0.28 sec
2023-04-03 06:10:04,327 		3768 of 10000 with 99.26% 	 Time used:  0.25 sec
2023-04-03 06:10:04,614 		3792 of 10000 with 99.26% 	 Time used:  0.29 sec
2023-04-03 06:10:04,877 		3816 of 10000 with 99.27% 	 Time used:  0.26 sec
2023-04-03 06:10:05,134 		3840 of 10000 with 99.27% 	 Time used:  0.26 sec
2023-04-03 06:10:05,404 		3864 of 10000 with 99.28% 	 Time used:  0.27 sec
2023-04-03 06:10:05,665 		3888 of 10000 with 99.28% 	 Time used:  0.26 sec
2023-04-03 06:10:05,919 		3912 of 10000 with 99.28% 	 Time used:  0.25 sec
2023-04-03 06:10:06,194 		3936 of 10000 with 99.29% 	 Time used:  0.27 sec
2023-04-03 06:10:06,445 		3960 of 10000 with 99.29% 	 Time used:  0.25 sec
2023-04-03 06:10:06,679 		3984 of 10000 with 99.30% 	 Time used:  0.23 sec
2023-04-03 06:10:06,961 		4008 of 10000 with 99.28% 	 Time used:  0.28 sec
2023-04-03 06:10:07,225 		4032 of 10000 with 99.28% 	 Time used:  0.26 sec
2023-04-03 06:10:07,493 		4056 of 10000 with 99.29% 	 Time used:  0.27 sec
2023-04-03 06:10:07,751 		4080 of 10000 with 99.29% 	 Time used:  0.26 sec
2023-04-03 06:10:08,014 		4104 of 10000 with 99.29% 	 Time used:  0.26 sec
2023-04-03 06:10:08,283 		4128 of 10000 with 99.30% 	 Time used:  0.27 sec
2023-04-03 06:10:08,558 		4152 of 10000 with 99.30% 	 Time used:  0.27 sec
2023-04-03 06:10:08,826 		4176 of 10000 with 99.31% 	 Time used:  0.27 sec
2023-04-03 06:10:09,107 		4200 of 10000 with 99.29% 	 Time used:  0.28 sec
2023-04-03 06:10:09,350 		4224 of 10000 with 99.29% 	 Time used:  0.24 sec
2023-04-03 06:10:09,606 		4248 of 10000 with 99.29% 	 Time used:  0.26 sec
2023-04-03 06:10:09,865 		4272 of 10000 with 99.30% 	 Time used:  0.26 sec
2023-04-03 06:10:10,145 		4296 of 10000 with 99.30% 	 Time used:  0.28 sec
2023-04-03 06:10:10,408 		4320 of 10000 with 99.28% 	 Time used:  0.26 sec
2023-04-03 06:10:10,670 		4344 of 10000 with 99.29% 	 Time used:  0.26 sec
2023-04-03 06:10:10,940 		4368 of 10000 with 99.29% 	 Time used:  0.27 sec
2023-04-03 06:10:11,204 		4392 of 10000 with 99.29% 	 Time used:  0.26 sec
2023-04-03 06:10:11,456 		4416 of 10000 with 99.30% 	 Time used:  0.25 sec
2023-04-03 06:10:11,707 		4440 of 10000 with 99.30% 	 Time used:  0.25 sec
2023-04-03 06:10:11,969 		4464 of 10000 with 99.31% 	 Time used:  0.26 sec
2023-04-03 06:10:12,233 		4488 of 10000 with 99.29% 	 Time used:  0.26 sec
2023-04-03 06:10:12,513 		4512 of 10000 with 99.27% 	 Time used:  0.28 sec
2023-04-03 06:10:12,777 		4536 of 10000 with 99.25% 	 Time used:  0.26 sec
2023-04-03 06:10:13,022 		4560 of 10000 with 99.25% 	 Time used:  0.24 sec
2023-04-03 06:10:13,294 		4584 of 10000 with 99.26% 	 Time used:  0.27 sec
2023-04-03 06:10:13,575 		4608 of 10000 with 99.26% 	 Time used:  0.28 sec
2023-04-03 06:10:13,826 		4632 of 10000 with 99.27% 	 Time used:  0.25 sec
2023-04-03 06:10:14,093 		4656 of 10000 with 99.27% 	 Time used:  0.27 sec
2023-04-03 06:10:14,357 		4680 of 10000 with 99.27% 	 Time used:  0.26 sec
2023-04-03 06:10:14,632 		4704 of 10000 with 99.28% 	 Time used:  0.27 sec
2023-04-03 06:10:14,921 		4728 of 10000 with 99.26% 	 Time used:  0.29 sec
2023-04-03 06:10:15,167 		4752 of 10000 with 99.26% 	 Time used:  0.24 sec
2023-04-03 06:10:15,438 		4776 of 10000 with 99.27% 	 Time used:  0.27 sec
2023-04-03 06:10:15,710 		4800 of 10000 with 99.27% 	 Time used:  0.27 sec
2023-04-03 06:10:15,970 		4824 of 10000 with 99.27% 	 Time used:  0.26 sec
2023-04-03 06:10:16,247 		4848 of 10000 with 99.28% 	 Time used:  0.28 sec
2023-04-03 06:10:16,505 		4872 of 10000 with 99.28% 	 Time used:  0.26 sec
2023-04-03 06:10:16,769 		4896 of 10000 with 99.29% 	 Time used:  0.26 sec
2023-04-03 06:10:17,031 		4920 of 10000 with 99.29% 	 Time used:  0.26 sec
2023-04-03 06:10:17,295 		4944 of 10000 with 99.29% 	 Time used:  0.26 sec
2023-04-03 06:10:17,573 		4968 of 10000 with 99.30% 	 Time used:  0.28 sec
2023-04-03 06:10:17,850 		4992 of 10000 with 99.30% 	 Time used:  0.28 sec
2023-04-03 06:10:18,115 		5016 of 10000 with 99.30% 	 Time used:  0.26 sec
2023-04-03 06:10:18,390 		5040 of 10000 with 99.31% 	 Time used:  0.27 sec
2023-04-03 06:10:18,658 		5064 of 10000 with 99.29% 	 Time used:  0.27 sec
2023-04-03 06:10:18,926 		5088 of 10000 with 99.29% 	 Time used:  0.27 sec
2023-04-03 06:10:19,182 		5112 of 10000 with 99.30% 	 Time used:  0.26 sec
2023-04-03 06:10:19,458 		5136 of 10000 with 99.30% 	 Time used:  0.28 sec
2023-04-03 06:10:19,728 		5160 of 10000 with 99.30% 	 Time used:  0.27 sec
2023-04-03 06:10:20,002 		5184 of 10000 with 99.31% 	 Time used:  0.27 sec
2023-04-03 06:10:20,262 		5208 of 10000 with 99.31% 	 Time used:  0.26 sec
2023-04-03 06:10:20,533 		5232 of 10000 with 99.31% 	 Time used:  0.27 sec
2023-04-03 06:10:20,801 		5256 of 10000 with 99.32% 	 Time used:  0.27 sec
2023-04-03 06:10:21,043 		5280 of 10000 with 99.32% 	 Time used:  0.24 sec
2023-04-03 06:10:21,298 		5304 of 10000 with 99.32% 	 Time used:  0.25 sec
2023-04-03 06:10:21,563 		5328 of 10000 with 99.32% 	 Time used:  0.26 sec
2023-04-03 06:10:21,827 		5352 of 10000 with 99.31% 	 Time used:  0.26 sec
2023-04-03 06:10:22,084 		5376 of 10000 with 99.31% 	 Time used:  0.26 sec
2023-04-03 06:10:22,367 		5400 of 10000 with 99.31% 	 Time used:  0.28 sec
2023-04-03 06:10:22,627 		5424 of 10000 with 99.32% 	 Time used:  0.26 sec
2023-04-03 06:10:22,885 		5448 of 10000 with 99.32% 	 Time used:  0.26 sec
2023-04-03 06:10:23,162 		5472 of 10000 with 99.31% 	 Time used:  0.28 sec
2023-04-03 06:10:23,428 		5496 of 10000 with 99.31% 	 Time used:  0.27 sec
2023-04-03 06:10:23,694 		5520 of 10000 with 99.31% 	 Time used:  0.27 sec
2023-04-03 06:10:23,961 		5544 of 10000 with 99.31% 	 Time used:  0.27 sec
2023-04-03 06:10:24,231 		5568 of 10000 with 99.32% 	 Time used:  0.27 sec
2023-04-03 06:10:24,488 		5592 of 10000 with 99.32% 	 Time used:  0.26 sec
2023-04-03 06:10:24,765 		5616 of 10000 with 99.32% 	 Time used:  0.28 sec
2023-04-03 06:10:25,019 		5640 of 10000 with 99.33% 	 Time used:  0.25 sec
2023-04-03 06:10:25,283 		5664 of 10000 with 99.33% 	 Time used:  0.26 sec
2023-04-03 06:10:25,528 		5688 of 10000 with 99.33% 	 Time used:  0.24 sec
2023-04-03 06:10:25,785 		5712 of 10000 with 99.33% 	 Time used:  0.26 sec
2023-04-03 06:10:26,056 		5736 of 10000 with 99.30% 	 Time used:  0.27 sec
2023-04-03 06:10:26,320 		5760 of 10000 with 99.31% 	 Time used:  0.26 sec
2023-04-03 06:10:26,573 		5784 of 10000 with 99.31% 	 Time used:  0.25 sec
2023-04-03 06:10:26,850 		5808 of 10000 with 99.31% 	 Time used:  0.28 sec
2023-04-03 06:10:27,150 		5832 of 10000 with 99.30% 	 Time used:  0.30 sec
2023-04-03 06:10:27,426 		5856 of 10000 with 99.30% 	 Time used:  0.28 sec
2023-04-03 06:10:27,692 		5880 of 10000 with 99.30% 	 Time used:  0.27 sec
2023-04-03 06:10:27,952 		5904 of 10000 with 99.31% 	 Time used:  0.26 sec
2023-04-03 06:10:28,226 		5928 of 10000 with 99.31% 	 Time used:  0.27 sec
2023-04-03 06:10:28,499 		5952 of 10000 with 99.31% 	 Time used:  0.27 sec
2023-04-03 06:10:28,753 		5976 of 10000 with 99.31% 	 Time used:  0.25 sec
2023-04-03 06:10:29,011 		6000 of 10000 with 99.32% 	 Time used:  0.26 sec
2023-04-03 06:10:29,282 		6024 of 10000 with 99.32% 	 Time used:  0.27 sec
2023-04-03 06:10:29,542 		6048 of 10000 with 99.31% 	 Time used:  0.26 sec
2023-04-03 06:10:29,801 		6072 of 10000 with 99.31% 	 Time used:  0.26 sec
2023-04-03 06:10:30,081 		6096 of 10000 with 99.28% 	 Time used:  0.28 sec
2023-04-03 06:10:30,325 		6120 of 10000 with 99.28% 	 Time used:  0.24 sec
2023-04-03 06:10:30,580 		6144 of 10000 with 99.28% 	 Time used:  0.25 sec
2023-04-03 06:10:30,863 		6168 of 10000 with 99.29% 	 Time used:  0.28 sec
2023-04-03 06:10:31,148 		6192 of 10000 with 99.29% 	 Time used:  0.29 sec
2023-04-03 06:10:31,415 		6216 of 10000 with 99.29% 	 Time used:  0.27 sec
2023-04-03 06:10:31,671 		6240 of 10000 with 99.29% 	 Time used:  0.26 sec
2023-04-03 06:10:31,943 		6264 of 10000 with 99.30% 	 Time used:  0.27 sec
2023-04-03 06:10:32,220 		6288 of 10000 with 99.30% 	 Time used:  0.28 sec
2023-04-03 06:10:32,493 		6312 of 10000 with 99.30% 	 Time used:  0.27 sec
2023-04-03 06:10:32,770 		6336 of 10000 with 99.31% 	 Time used:  0.28 sec
2023-04-03 06:10:33,041 		6360 of 10000 with 99.31% 	 Time used:  0.27 sec
2023-04-03 06:10:33,302 		6384 of 10000 with 99.31% 	 Time used:  0.26 sec
2023-04-03 06:10:33,550 		6408 of 10000 with 99.31% 	 Time used:  0.25 sec
2023-04-03 06:10:33,823 		6432 of 10000 with 99.32% 	 Time used:  0.27 sec
2023-04-03 06:10:34,081 		6456 of 10000 with 99.32% 	 Time used:  0.26 sec
2023-04-03 06:10:34,351 		6480 of 10000 with 99.32% 	 Time used:  0.27 sec
2023-04-03 06:10:34,627 		6504 of 10000 with 99.32% 	 Time used:  0.28 sec
2023-04-03 06:10:34,887 		6528 of 10000 with 99.33% 	 Time used:  0.26 sec
2023-04-03 06:10:35,165 		6552 of 10000 with 99.33% 	 Time used:  0.28 sec
2023-04-03 06:10:35,450 		6576 of 10000 with 99.33% 	 Time used:  0.28 sec
2023-04-03 06:10:35,708 		6600 of 10000 with 99.33% 	 Time used:  0.26 sec
2023-04-03 06:10:35,983 		6624 of 10000 with 99.34% 	 Time used:  0.27 sec
2023-04-03 06:10:36,229 		6648 of 10000 with 99.34% 	 Time used:  0.25 sec
2023-04-03 06:10:36,497 		6672 of 10000 with 99.34% 	 Time used:  0.27 sec
2023-04-03 06:10:36,764 		6696 of 10000 with 99.34% 	 Time used:  0.27 sec
2023-04-03 06:10:37,027 		6720 of 10000 with 99.35% 	 Time used:  0.26 sec
2023-04-03 06:10:37,303 		6744 of 10000 with 99.33% 	 Time used:  0.28 sec
2023-04-03 06:10:37,565 		6768 of 10000 with 99.34% 	 Time used:  0.26 sec
2023-04-03 06:10:37,833 		6792 of 10000 with 99.34% 	 Time used:  0.27 sec
2023-04-03 06:10:38,109 		6816 of 10000 with 99.33% 	 Time used:  0.28 sec
2023-04-03 06:10:38,375 		6840 of 10000 with 99.33% 	 Time used:  0.27 sec
2023-04-03 06:10:38,636 		6864 of 10000 with 99.33% 	 Time used:  0.26 sec
2023-04-03 06:10:38,913 		6888 of 10000 with 99.33% 	 Time used:  0.28 sec
2023-04-03 06:10:39,162 		6912 of 10000 with 99.32% 	 Time used:  0.25 sec
2023-04-03 06:10:39,416 		6936 of 10000 with 99.32% 	 Time used:  0.25 sec
2023-04-03 06:10:39,694 		6960 of 10000 with 99.31% 	 Time used:  0.28 sec
2023-04-03 06:10:39,968 		6984 of 10000 with 99.31% 	 Time used:  0.27 sec
2023-04-03 06:10:40,236 		7008 of 10000 with 99.32% 	 Time used:  0.27 sec
2023-04-03 06:10:40,499 		7032 of 10000 with 99.32% 	 Time used:  0.26 sec
2023-04-03 06:10:40,773 		7056 of 10000 with 99.31% 	 Time used:  0.27 sec
2023-04-03 06:10:41,049 		7080 of 10000 with 99.31% 	 Time used:  0.28 sec
2023-04-03 06:10:41,311 		7104 of 10000 with 99.31% 	 Time used:  0.26 sec
2023-04-03 06:10:41,576 		7128 of 10000 with 99.31% 	 Time used:  0.26 sec
2023-04-03 06:10:41,846 		7152 of 10000 with 99.31% 	 Time used:  0.27 sec
2023-04-03 06:10:42,125 		7176 of 10000 with 99.32% 	 Time used:  0.28 sec
2023-04-03 06:10:42,380 		7200 of 10000 with 99.32% 	 Time used:  0.26 sec
2023-04-03 06:10:42,620 		7224 of 10000 with 99.32% 	 Time used:  0.24 sec
2023-04-03 06:10:42,884 		7248 of 10000 with 99.32% 	 Time used:  0.26 sec
2023-04-03 06:10:43,133 		7272 of 10000 with 99.33% 	 Time used:  0.25 sec
2023-04-03 06:10:43,400 		7296 of 10000 with 99.33% 	 Time used:  0.27 sec
2023-04-03 06:10:43,682 		7320 of 10000 with 99.32% 	 Time used:  0.28 sec
2023-04-03 06:10:43,956 		7344 of 10000 with 99.31% 	 Time used:  0.27 sec
2023-04-03 06:10:44,224 		7368 of 10000 with 99.31% 	 Time used:  0.27 sec
2023-04-03 06:10:44,499 		7392 of 10000 with 99.31% 	 Time used:  0.27 sec
2023-04-03 06:10:44,769 		7416 of 10000 with 99.31% 	 Time used:  0.27 sec
2023-04-03 06:10:45,039 		7440 of 10000 with 99.31% 	 Time used:  0.27 sec
2023-04-03 06:10:45,315 		7464 of 10000 with 99.32% 	 Time used:  0.28 sec
2023-04-03 06:10:45,554 		7488 of 10000 with 99.32% 	 Time used:  0.24 sec
2023-04-03 06:10:45,818 		7512 of 10000 with 99.32% 	 Time used:  0.26 sec
2023-04-03 06:10:46,106 		7536 of 10000 with 99.32% 	 Time used:  0.29 sec
2023-04-03 06:10:46,370 		7560 of 10000 with 99.31% 	 Time used:  0.26 sec
2023-04-03 06:10:46,628 		7584 of 10000 with 99.31% 	 Time used:  0.26 sec
2023-04-03 06:10:46,879 		7608 of 10000 with 99.30% 	 Time used:  0.25 sec
2023-04-03 06:10:47,128 		7632 of 10000 with 99.31% 	 Time used:  0.25 sec
2023-04-03 06:10:47,398 		7656 of 10000 with 99.31% 	 Time used:  0.27 sec
2023-04-03 06:10:47,672 		7680 of 10000 with 99.31% 	 Time used:  0.27 sec
2023-04-03 06:10:47,941 		7704 of 10000 with 99.31% 	 Time used:  0.27 sec
2023-04-03 06:10:48,222 		7728 of 10000 with 99.31% 	 Time used:  0.28 sec
2023-04-03 06:10:48,489 		7752 of 10000 with 99.32% 	 Time used:  0.27 sec
2023-04-03 06:10:48,726 		7776 of 10000 with 99.32% 	 Time used:  0.24 sec
2023-04-03 06:10:48,979 		7800 of 10000 with 99.32% 	 Time used:  0.25 sec
2023-04-03 06:10:49,259 		7824 of 10000 with 99.32% 	 Time used:  0.28 sec
2023-04-03 06:10:49,533 		7848 of 10000 with 99.32% 	 Time used:  0.27 sec
2023-04-03 06:10:49,808 		7872 of 10000 with 99.30% 	 Time used:  0.27 sec
2023-04-03 06:10:50,079 		7896 of 10000 with 99.30% 	 Time used:  0.27 sec
2023-04-03 06:10:50,366 		7920 of 10000 with 99.31% 	 Time used:  0.29 sec
2023-04-03 06:10:50,641 		7944 of 10000 with 99.31% 	 Time used:  0.27 sec
2023-04-03 06:10:50,922 		7968 of 10000 with 99.31% 	 Time used:  0.28 sec
2023-04-03 06:10:51,173 		7992 of 10000 with 99.31% 	 Time used:  0.25 sec
2023-04-03 06:10:51,439 		8016 of 10000 with 99.30% 	 Time used:  0.27 sec
2023-04-03 06:10:51,709 		8040 of 10000 with 99.30% 	 Time used:  0.27 sec
2023-04-03 06:10:51,963 		8064 of 10000 with 99.31% 	 Time used:  0.25 sec
2023-04-03 06:10:52,233 		8088 of 10000 with 99.31% 	 Time used:  0.27 sec
2023-04-03 06:10:52,486 		8112 of 10000 with 99.31% 	 Time used:  0.25 sec
2023-04-03 06:10:52,748 		8136 of 10000 with 99.30% 	 Time used:  0.26 sec
2023-04-03 06:10:52,988 		8160 of 10000 with 99.30% 	 Time used:  0.24 sec
2023-04-03 06:10:53,270 		8184 of 10000 with 99.30% 	 Time used:  0.28 sec
2023-04-03 06:10:53,547 		8208 of 10000 with 99.31% 	 Time used:  0.28 sec
2023-04-03 06:10:53,814 		8232 of 10000 with 99.30% 	 Time used:  0.27 sec
2023-04-03 06:10:54,093 		8256 of 10000 with 99.30% 	 Time used:  0.28 sec
2023-04-03 06:10:54,378 		8280 of 10000 with 99.30% 	 Time used:  0.28 sec
2023-04-03 06:10:54,643 		8304 of 10000 with 99.30% 	 Time used:  0.26 sec
2023-04-03 06:10:54,908 		8328 of 10000 with 99.30% 	 Time used:  0.27 sec
2023-04-03 06:10:55,176 		8352 of 10000 with 99.31% 	 Time used:  0.27 sec
2023-04-03 06:10:55,428 		8376 of 10000 with 99.31% 	 Time used:  0.25 sec
2023-04-03 06:10:55,663 		8400 of 10000 with 99.31% 	 Time used:  0.23 sec
2023-04-03 06:10:55,926 		8424 of 10000 with 99.31% 	 Time used:  0.26 sec
2023-04-03 06:10:56,195 		8448 of 10000 with 99.31% 	 Time used:  0.27 sec
2023-04-03 06:10:56,459 		8472 of 10000 with 99.32% 	 Time used:  0.26 sec
2023-04-03 06:10:56,724 		8496 of 10000 with 99.32% 	 Time used:  0.26 sec
2023-04-03 06:10:56,985 		8520 of 10000 with 99.32% 	 Time used:  0.26 sec
2023-04-03 06:10:57,251 		8544 of 10000 with 99.32% 	 Time used:  0.27 sec
2023-04-03 06:10:57,531 		8568 of 10000 with 99.31% 	 Time used:  0.28 sec
2023-04-03 06:10:57,784 		8592 of 10000 with 99.31% 	 Time used:  0.25 sec
2023-04-03 06:10:58,051 		8616 of 10000 with 99.32% 	 Time used:  0.27 sec
2023-04-03 06:10:58,322 		8640 of 10000 with 99.32% 	 Time used:  0.27 sec
2023-04-03 06:10:58,596 		8664 of 10000 with 99.31% 	 Time used:  0.27 sec
2023-04-03 06:10:58,878 		8688 of 10000 with 99.31% 	 Time used:  0.28 sec
2023-04-03 06:10:59,139 		8712 of 10000 with 99.31% 	 Time used:  0.26 sec
2023-04-03 06:10:59,399 		8736 of 10000 with 99.31% 	 Time used:  0.26 sec
2023-04-03 06:10:59,656 		8760 of 10000 with 99.32% 	 Time used:  0.26 sec
2023-04-03 06:10:59,910 		8784 of 10000 with 99.32% 	 Time used:  0.25 sec
2023-04-03 06:11:00,173 		8808 of 10000 with 99.31% 	 Time used:  0.26 sec
2023-04-03 06:11:00,445 		8832 of 10000 with 99.30% 	 Time used:  0.27 sec
2023-04-03 06:11:00,704 		8856 of 10000 with 99.30% 	 Time used:  0.26 sec
2023-04-03 06:11:00,965 		8880 of 10000 with 99.30% 	 Time used:  0.26 sec
2023-04-03 06:11:01,228 		8904 of 10000 with 99.30% 	 Time used:  0.26 sec
2023-04-03 06:11:01,502 		8928 of 10000 with 99.31% 	 Time used:  0.27 sec
2023-04-03 06:11:01,768 		8952 of 10000 with 99.31% 	 Time used:  0.27 sec
2023-04-03 06:11:02,063 		8976 of 10000 with 99.31% 	 Time used:  0.29 sec
2023-04-03 06:11:02,313 		9000 of 10000 with 99.31% 	 Time used:  0.25 sec
2023-04-03 06:11:02,564 		9024 of 10000 with 99.31% 	 Time used:  0.25 sec
2023-04-03 06:11:02,836 		9048 of 10000 with 99.31% 	 Time used:  0.27 sec
2023-04-03 06:11:03,099 		9072 of 10000 with 99.29% 	 Time used:  0.26 sec
2023-04-03 06:11:03,360 		9096 of 10000 with 99.30% 	 Time used:  0.26 sec
2023-04-03 06:11:03,655 		9120 of 10000 with 99.29% 	 Time used:  0.29 sec
2023-04-03 06:11:03,919 		9144 of 10000 with 99.28% 	 Time used:  0.26 sec
2023-04-03 06:11:04,151 		9168 of 10000 with 99.28% 	 Time used:  0.23 sec
2023-04-03 06:11:04,418 		9192 of 10000 with 99.28% 	 Time used:  0.27 sec
2023-04-03 06:11:04,690 		9216 of 10000 with 99.27% 	 Time used:  0.27 sec
2023-04-03 06:11:04,923 		9240 of 10000 with 99.26% 	 Time used:  0.23 sec
2023-04-03 06:11:05,174 		9264 of 10000 with 99.27% 	 Time used:  0.25 sec
2023-04-03 06:11:05,426 		9288 of 10000 with 99.27% 	 Time used:  0.25 sec
2023-04-03 06:11:05,689 		9312 of 10000 with 99.27% 	 Time used:  0.26 sec
2023-04-03 06:11:05,957 		9336 of 10000 with 99.27% 	 Time used:  0.27 sec
2023-04-03 06:11:06,233 		9360 of 10000 with 99.27% 	 Time used:  0.28 sec
2023-04-03 06:11:06,506 		9384 of 10000 with 99.28% 	 Time used:  0.27 sec
2023-04-03 06:11:06,794 		9408 of 10000 with 99.27% 	 Time used:  0.29 sec
2023-04-03 06:11:07,056 		9432 of 10000 with 99.27% 	 Time used:  0.26 sec
2023-04-03 06:11:07,310 		9456 of 10000 with 99.27% 	 Time used:  0.25 sec
2023-04-03 06:11:07,587 		9480 of 10000 with 99.27% 	 Time used:  0.28 sec
2023-04-03 06:11:07,841 		9504 of 10000 with 99.27% 	 Time used:  0.25 sec
2023-04-03 06:11:08,110 		9528 of 10000 with 99.28% 	 Time used:  0.27 sec
2023-04-03 06:11:08,377 		9552 of 10000 with 99.28% 	 Time used:  0.27 sec
2023-04-03 06:11:08,641 		9576 of 10000 with 99.28% 	 Time used:  0.26 sec
2023-04-03 06:11:08,904 		9600 of 10000 with 99.28% 	 Time used:  0.26 sec
2023-04-03 06:11:09,158 		9624 of 10000 with 99.28% 	 Time used:  0.25 sec
2023-04-03 06:11:09,419 		9648 of 10000 with 99.28% 	 Time used:  0.26 sec
2023-04-03 06:11:09,677 		9672 of 10000 with 99.28% 	 Time used:  0.26 sec
2023-04-03 06:11:09,956 		9696 of 10000 with 99.28% 	 Time used:  0.28 sec
2023-04-03 06:11:10,232 		9720 of 10000 with 99.28% 	 Time used:  0.28 sec
2023-04-03 06:11:10,500 		9744 of 10000 with 99.28% 	 Time used:  0.27 sec
2023-04-03 06:11:10,773 		9768 of 10000 with 99.27% 	 Time used:  0.27 sec
2023-04-03 06:11:11,032 		9792 of 10000 with 99.27% 	 Time used:  0.26 sec
2023-04-03 06:11:11,300 		9816 of 10000 with 99.28% 	 Time used:  0.27 sec
2023-04-03 06:11:11,562 		9840 of 10000 with 99.28% 	 Time used:  0.26 sec
2023-04-03 06:11:11,841 		9864 of 10000 with 99.28% 	 Time used:  0.28 sec
2023-04-03 06:11:12,100 		9888 of 10000 with 99.27% 	 Time used:  0.26 sec
2023-04-03 06:11:12,356 		9912 of 10000 with 99.27% 	 Time used:  0.26 sec
2023-04-03 06:11:12,632 		9936 of 10000 with 99.28% 	 Time used:  0.28 sec
2023-04-03 06:11:12,893 		9960 of 10000 with 99.28% 	 Time used:  0.26 sec
2023-04-03 06:11:13,159 		9984 of 10000 with 99.28% 	 Time used:  0.27 sec
2023-04-03 06:11:13,337 		10000 of 10000 with 99.27% 	 Time used:  0.18 sec
2023-04-03 06:11:13,337 
2023-04-03 06:11:13,339 			Learning rate: weights:   1.000e-02    
2023-04-03 06:11:13,339 			Last test performance: 99.27%
2023-04-03 06:11:13,339 ----------------
2023-04-03 06:11:18,786   36  =>  0    		Training 486 pattern with 99.79% 	Forward time: 	 5.35 sec
2023-04-03 06:11:18,786 			Loss:    4.040e-03    			Backward time: 	 0.10 sec 
2023-04-03 06:11:18,786 ADAM: Layer 0 -> dw_min:9.9771e-01  dw_max:1.0022e+00 lr:1.0000e-02
2023-04-03 06:11:18,786 ADAM: Layer 1 -> dw_min:9.8823e-01  dw_max:1.0092e+00 lr:1.0000e-02
2023-04-03 06:11:18,786 ADAM: Layer 2 -> dw_min:9.8682e-01  dw_max:1.0137e+00 lr:1.0000e-02
2023-04-03 06:11:18,787 ADAM: Layer 3 -> dw_min:9.9396e-01  dw_max:1.0076e+00 lr:1.0000e-02
2023-04-03 06:11:18,802 			Learning rate: weights:   1.000e-02    
2023-04-03 06:11:18,802 			Last test performance: 99.27%
2023-04-03 06:11:18,802 ----------------
2023-04-03 06:11:24,269   36  =>  1    		Training 486 pattern with 99.38% 	Forward time: 	 5.37 sec
2023-04-03 06:11:24,269 			Loss:    3.424e-02    			Backward time: 	 0.09 sec 
2023-04-03 06:11:24,270 ADAM: Layer 0 -> dw_min:9.9760e-01  dw_max:1.0025e+00 lr:1.0000e-02
2023-04-03 06:11:24,270 ADAM: Layer 1 -> dw_min:9.8938e-01  dw_max:1.0083e+00 lr:1.0000e-02
2023-04-03 06:11:24,270 ADAM: Layer 2 -> dw_min:9.8517e-01  dw_max:1.0155e+00 lr:1.0000e-02
2023-04-03 06:11:24,270 ADAM: Layer 3 -> dw_min:9.9389e-01  dw_max:1.0068e+00 lr:1.0000e-02
2023-04-03 06:11:24,348 			Learning rate: weights:   1.000e-02    
2023-04-03 06:11:24,348 			Last test performance: 99.27%
2023-04-03 06:11:24,348 ----------------
2023-04-03 06:11:29,755   36  =>  2    		Training 486 pattern with 99.79% 	Forward time: 	 5.31 sec
2023-04-03 06:11:29,755 			Loss:    1.130e-02    			Backward time: 	 0.10 sec 
2023-04-03 06:11:29,755 ADAM: Layer 0 -> dw_min:9.9785e-01  dw_max:1.0025e+00 lr:1.0000e-02
2023-04-03 06:11:29,755 ADAM: Layer 1 -> dw_min:9.8610e-01  dw_max:1.0111e+00 lr:1.0000e-02
2023-04-03 06:11:29,755 ADAM: Layer 2 -> dw_min:9.8636e-01  dw_max:1.0150e+00 lr:1.0000e-02
2023-04-03 06:11:29,756 ADAM: Layer 3 -> dw_min:9.9386e-01  dw_max:1.0062e+00 lr:1.0000e-02
2023-04-03 06:11:29,902 			Learning rate: weights:   1.000e-02    
2023-04-03 06:11:29,902 			Last test performance: 99.27%
2023-04-03 06:11:29,902 ----------------
2023-04-03 06:11:35,316   36  =>  3    		Training 486 pattern with 100.00% 	Forward time: 	 5.31 sec
2023-04-03 06:11:35,316 			Loss:    3.090e-03    			Backward time: 	 0.10 sec 
2023-04-03 06:11:35,316 ADAM: Layer 0 -> dw_min:9.9765e-01  dw_max:1.0024e+00 lr:1.0000e-02
2023-04-03 06:11:35,316 ADAM: Layer 1 -> dw_min:9.8740e-01  dw_max:1.0100e+00 lr:1.0000e-02
2023-04-03 06:11:35,316 ADAM: Layer 2 -> dw_min:9.8443e-01  dw_max:1.0135e+00 lr:1.0000e-02
2023-04-03 06:11:35,316 ADAM: Layer 3 -> dw_min:9.9447e-01  dw_max:1.0075e+00 lr:1.0000e-02
2023-04-03 06:11:35,415 			Learning rate: weights:   1.000e-02    
2023-04-03 06:11:35,415 			Last test performance: 99.27%
2023-04-03 06:11:35,415 ----------------
2023-04-03 06:11:40,746   36  =>  4    		Training 486 pattern with 99.58% 	Forward time: 	 5.23 sec
2023-04-03 06:11:40,746 			Loss:    1.334e-02    			Backward time: 	 0.10 sec 
2023-04-03 06:11:40,746 ADAM: Layer 0 -> dw_min:9.9783e-01  dw_max:1.0024e+00 lr:1.0000e-02
2023-04-03 06:11:40,746 ADAM: Layer 1 -> dw_min:9.8865e-01  dw_max:1.0109e+00 lr:1.0000e-02
2023-04-03 06:11:40,746 ADAM: Layer 2 -> dw_min:9.8598e-01  dw_max:1.0139e+00 lr:1.0000e-02
2023-04-03 06:11:40,746 ADAM: Layer 3 -> dw_min:9.9502e-01  dw_max:1.0068e+00 lr:1.0000e-02
2023-04-03 06:11:40,932 			Learning rate: weights:   1.000e-02    
2023-04-03 06:11:40,932 			Last test performance: 99.27%
2023-04-03 06:11:40,932 ----------------
2023-04-03 06:11:46,321   36  =>  5    		Training 486 pattern with 99.79% 	Forward time: 	 5.29 sec
2023-04-03 06:11:46,321 			Loss:    4.611e-03    			Backward time: 	 0.10 sec 
2023-04-03 06:11:46,322 ADAM: Layer 0 -> dw_min:9.9825e-01  dw_max:1.0019e+00 lr:1.0000e-02
2023-04-03 06:11:46,322 ADAM: Layer 1 -> dw_min:9.8981e-01  dw_max:1.0099e+00 lr:1.0000e-02
2023-04-03 06:11:46,322 ADAM: Layer 2 -> dw_min:9.8737e-01  dw_max:1.0125e+00 lr:1.0000e-02
2023-04-03 06:11:46,322 ADAM: Layer 3 -> dw_min:9.9552e-01  dw_max:1.0061e+00 lr:1.0000e-02
2023-04-03 06:11:46,382 			Learning rate: weights:   1.000e-02    
2023-04-03 06:11:46,382 			Last test performance: 99.27%
2023-04-03 06:11:46,382 ----------------
2023-04-03 06:11:51,823   36  =>  6    		Training 486 pattern with 99.79% 	Forward time: 	 5.34 sec
2023-04-03 06:11:51,823 			Loss:    4.740e-03    			Backward time: 	 0.10 sec 
2023-04-03 06:11:51,824 ADAM: Layer 0 -> dw_min:9.9812e-01  dw_max:1.0018e+00 lr:1.0000e-02
2023-04-03 06:11:51,824 ADAM: Layer 1 -> dw_min:9.9086e-01  dw_max:1.0088e+00 lr:1.0000e-02
2023-04-03 06:11:51,824 ADAM: Layer 2 -> dw_min:9.8863e-01  dw_max:1.0113e+00 lr:1.0000e-02
2023-04-03 06:11:51,824 ADAM: Layer 3 -> dw_min:9.9596e-01  dw_max:1.0055e+00 lr:1.0000e-02
2023-04-03 06:11:51,908 			Learning rate: weights:   1.000e-02    
2023-04-03 06:11:51,908 			Last test performance: 99.27%
2023-04-03 06:11:51,908 ----------------
2023-04-03 06:11:57,317   36  =>  7    		Training 486 pattern with 100.00% 	Forward time: 	 5.31 sec
2023-04-03 06:11:57,317 			Loss:    3.225e-03    			Backward time: 	 0.10 sec 
2023-04-03 06:11:57,318 ADAM: Layer 0 -> dw_min:9.9739e-01  dw_max:1.0021e+00 lr:1.0000e-02
2023-04-03 06:11:57,318 ADAM: Layer 1 -> dw_min:9.9174e-01  dw_max:1.0078e+00 lr:1.0000e-02
2023-04-03 06:11:57,318 ADAM: Layer 2 -> dw_min:9.8878e-01  dw_max:1.0147e+00 lr:1.0000e-02
2023-04-03 06:11:57,318 ADAM: Layer 3 -> dw_min:9.9636e-01  dw_max:1.0049e+00 lr:1.0000e-02
2023-04-03 06:11:57,376 			Learning rate: weights:   1.000e-02    
2023-04-03 06:11:57,376 			Last test performance: 99.27%
2023-04-03 06:11:57,376 ----------------
2023-04-03 06:12:02,739   36  =>  8    		Training 486 pattern with 99.38% 	Forward time: 	 5.26 sec
2023-04-03 06:12:02,740 			Loss:    2.479e-02    			Backward time: 	 0.09 sec 
2023-04-03 06:12:02,740 ADAM: Layer 0 -> dw_min:9.9610e-01  dw_max:1.0032e+00 lr:1.0000e-02
2023-04-03 06:12:02,740 ADAM: Layer 1 -> dw_min:9.8897e-01  dw_max:1.0143e+00 lr:1.0000e-02
2023-04-03 06:12:02,740 ADAM: Layer 2 -> dw_min:9.8571e-01  dw_max:1.0133e+00 lr:1.0000e-02
2023-04-03 06:12:02,740 ADAM: Layer 3 -> dw_min:9.9673e-01  dw_max:1.0044e+00 lr:1.0000e-02
2023-04-03 06:12:02,812 			Learning rate: weights:   1.000e-02    
2023-04-03 06:12:02,812 			Last test performance: 99.27%
2023-04-03 06:12:02,812 ----------------
2023-04-03 06:12:08,254   36  =>  9    		Training 486 pattern with 99.58% 	Forward time: 	 5.34 sec
2023-04-03 06:12:08,254 			Loss:    9.211e-03    			Backward time: 	 0.10 sec 
2023-04-03 06:12:08,255 ADAM: Layer 0 -> dw_min:9.9632e-01  dw_max:1.0040e+00 lr:1.0000e-02
2023-04-03 06:12:08,255 ADAM: Layer 1 -> dw_min:9.8997e-01  dw_max:1.0128e+00 lr:1.0000e-02
2023-04-03 06:12:08,255 ADAM: Layer 2 -> dw_min:9.8564e-01  dw_max:1.0145e+00 lr:1.0000e-02
2023-04-03 06:12:08,255 ADAM: Layer 3 -> dw_min:9.9590e-01  dw_max:1.0045e+00 lr:1.0000e-02
2023-04-03 06:12:08,359 			Learning rate: weights:   1.000e-02    
2023-04-03 06:12:08,359 			Last test performance: 99.27%
2023-04-03 06:12:08,359 ----------------
2023-04-03 06:12:13,807   36  =>  10   		Training 486 pattern with 100.00% 	Forward time: 	 5.35 sec
2023-04-03 06:12:13,807 			Loss:    1.748e-03    			Backward time: 	 0.10 sec 
2023-04-03 06:12:13,807 ADAM: Layer 0 -> dw_min:9.9659e-01  dw_max:1.0038e+00 lr:1.0000e-02
2023-04-03 06:12:13,807 ADAM: Layer 1 -> dw_min:9.9048e-01  dw_max:1.0116e+00 lr:1.0000e-02
2023-04-03 06:12:13,807 ADAM: Layer 2 -> dw_min:9.8576e-01  dw_max:1.0130e+00 lr:1.0000e-02
2023-04-03 06:12:13,807 ADAM: Layer 3 -> dw_min:9.9629e-01  dw_max:1.0073e+00 lr:1.0000e-02
2023-04-03 06:12:13,921 			Learning rate: weights:   1.000e-02    
2023-04-03 06:12:13,921 			Last test performance: 99.27%
2023-04-03 06:12:13,921 ----------------
2023-04-03 06:12:19,271   36  =>  11   		Training 486 pattern with 99.58% 	Forward time: 	 5.25 sec
2023-04-03 06:12:19,271 			Loss:    1.059e-02    			Backward time: 	 0.10 sec 
2023-04-03 06:12:19,272 ADAM: Layer 0 -> dw_min:9.9645e-01  dw_max:1.0036e+00 lr:1.0000e-02
2023-04-03 06:12:19,272 ADAM: Layer 1 -> dw_min:9.8752e-01  dw_max:1.0106e+00 lr:1.0000e-02
2023-04-03 06:12:19,272 ADAM: Layer 2 -> dw_min:9.8718e-01  dw_max:1.0153e+00 lr:1.0000e-02
2023-04-03 06:12:19,272 ADAM: Layer 3 -> dw_min:9.9577e-01  dw_max:1.0079e+00 lr:1.0000e-02
2023-04-03 06:12:19,378 			Learning rate: weights:   1.000e-02    
2023-04-03 06:12:19,378 			Last test performance: 99.27%
2023-04-03 06:12:19,378 ----------------
2023-04-03 06:12:24,760   36  =>  12   		Training 486 pattern with 100.00% 	Forward time: 	 5.28 sec
2023-04-03 06:12:24,761 			Loss:    6.479e-04    			Backward time: 	 0.10 sec 
2023-04-03 06:12:24,761 ADAM: Layer 0 -> dw_min:9.9672e-01  dw_max:1.0032e+00 lr:1.0000e-02
2023-04-03 06:12:24,761 ADAM: Layer 1 -> dw_min:9.8876e-01  dw_max:1.0095e+00 lr:1.0000e-02
2023-04-03 06:12:24,761 ADAM: Layer 2 -> dw_min:9.8846e-01  dw_max:1.0138e+00 lr:1.0000e-02
2023-04-03 06:12:24,761 ADAM: Layer 3 -> dw_min:9.9619e-01  dw_max:1.0071e+00 lr:1.0000e-02
2023-04-03 06:12:24,776 			Learning rate: weights:   1.000e-02    
2023-04-03 06:12:24,776 			Last test performance: 99.27%
2023-04-03 06:12:24,776 ----------------
2023-04-03 06:12:30,109   36  =>  13   		Training 486 pattern with 99.58% 	Forward time: 	 5.23 sec
2023-04-03 06:12:30,109 			Loss:    9.318e-03    			Backward time: 	 0.09 sec 
2023-04-03 06:12:30,110 ADAM: Layer 0 -> dw_min:9.9701e-01  dw_max:1.0030e+00 lr:1.0000e-02
2023-04-03 06:12:30,110 ADAM: Layer 1 -> dw_min:9.8844e-01  dw_max:1.0087e+00 lr:1.0000e-02
2023-04-03 06:12:30,110 ADAM: Layer 2 -> dw_min:9.8774e-01  dw_max:1.0131e+00 lr:1.0000e-02
2023-04-03 06:12:30,110 ADAM: Layer 3 -> dw_min:9.9657e-01  dw_max:1.0064e+00 lr:1.0000e-02
2023-04-03 06:12:30,182 			Learning rate: weights:   1.000e-02    
2023-04-03 06:12:30,182 			Last test performance: 99.27%
2023-04-03 06:12:30,182 ----------------
2023-04-03 06:12:35,596   36  =>  14   		Training 486 pattern with 99.79% 	Forward time: 	 5.31 sec
2023-04-03 06:12:35,596 			Loss:    1.190e-02    			Backward time: 	 0.10 sec 
2023-04-03 06:12:35,597 ADAM: Layer 0 -> dw_min:9.9760e-01  dw_max:1.0029e+00 lr:1.0000e-02
2023-04-03 06:12:35,597 ADAM: Layer 1 -> dw_min:9.8926e-01  dw_max:1.0087e+00 lr:1.0000e-02
2023-04-03 06:12:35,597 ADAM: Layer 2 -> dw_min:9.8083e-01  dw_max:1.0153e+00 lr:1.0000e-02
2023-04-03 06:12:35,597 ADAM: Layer 3 -> dw_min:9.9674e-01  dw_max:1.0058e+00 lr:1.0000e-02
2023-04-03 06:12:35,655 			Learning rate: weights:   1.000e-02    
2023-04-03 06:12:35,655 			Last test performance: 99.27%
2023-04-03 06:12:35,655 ----------------
2023-04-03 06:12:41,019   36  =>  15   		Training 486 pattern with 99.58% 	Forward time: 	 5.26 sec
2023-04-03 06:12:41,020 			Loss:    6.718e-03    			Backward time: 	 0.09 sec 
2023-04-03 06:12:41,020 ADAM: Layer 0 -> dw_min:9.9753e-01  dw_max:1.0030e+00 lr:1.0000e-02
2023-04-03 06:12:41,020 ADAM: Layer 1 -> dw_min:9.9009e-01  dw_max:1.0116e+00 lr:1.0000e-02
2023-04-03 06:12:41,020 ADAM: Layer 2 -> dw_min:9.8273e-01  dw_max:1.0157e+00 lr:1.0000e-02
2023-04-03 06:12:41,020 ADAM: Layer 3 -> dw_min:9.9572e-01  dw_max:1.0052e+00 lr:1.0000e-02
2023-04-03 06:12:41,074 			Learning rate: weights:   1.000e-02    
2023-04-03 06:12:41,074 			Last test performance: 99.27%
2023-04-03 06:12:41,074 ----------------
2023-04-03 06:12:46,437   36  =>  16   		Training 486 pattern with 99.38% 	Forward time: 	 5.26 sec
2023-04-03 06:12:46,437 			Loss:    1.246e-02    			Backward time: 	 0.10 sec 
2023-04-03 06:12:46,437 ADAM: Layer 0 -> dw_min:9.9743e-01  dw_max:1.0029e+00 lr:1.0000e-02
2023-04-03 06:12:46,437 ADAM: Layer 1 -> dw_min:9.8542e-01  dw_max:1.0106e+00 lr:1.0000e-02
2023-04-03 06:12:46,437 ADAM: Layer 2 -> dw_min:9.8445e-01  dw_max:1.0157e+00 lr:1.0000e-02
2023-04-03 06:12:46,437 ADAM: Layer 3 -> dw_min:9.8881e-01  dw_max:1.0047e+00 lr:1.0000e-02
2023-04-03 06:12:46,532 			Learning rate: weights:   1.000e-02    
2023-04-03 06:12:46,532 			Last test performance: 99.27%
2023-04-03 06:12:46,532 ----------------
2023-04-03 06:12:51,906   36  =>  17   		Training 486 pattern with 99.58% 	Forward time: 	 5.27 sec
2023-04-03 06:12:51,906 			Loss:    6.984e-03    			Backward time: 	 0.10 sec 
2023-04-03 06:12:51,907 ADAM: Layer 0 -> dw_min:9.9776e-01  dw_max:1.0025e+00 lr:1.0000e-02
2023-04-03 06:12:51,907 ADAM: Layer 1 -> dw_min:9.8689e-01  dw_max:1.0110e+00 lr:1.0000e-02
2023-04-03 06:12:51,907 ADAM: Layer 2 -> dw_min:9.8380e-01  dw_max:1.0157e+00 lr:1.0000e-02
2023-04-03 06:12:51,907 ADAM: Layer 3 -> dw_min:9.8853e-01  dw_max:1.0057e+00 lr:1.0000e-02
2023-04-03 06:12:51,988 			Learning rate: weights:   1.000e-02    
2023-04-03 06:12:51,988 			Last test performance: 99.27%
2023-04-03 06:12:51,988 ----------------
2023-04-03 06:12:57,358   36  =>  18   		Training 486 pattern with 99.79% 	Forward time: 	 5.27 sec
2023-04-03 06:12:57,358 			Loss:    6.143e-03    			Backward time: 	 0.10 sec 
2023-04-03 06:12:57,359 ADAM: Layer 0 -> dw_min:9.9798e-01  dw_max:1.0024e+00 lr:1.0000e-02
2023-04-03 06:12:57,359 ADAM: Layer 1 -> dw_min:9.8821e-01  dw_max:1.0099e+00 lr:1.0000e-02
2023-04-03 06:12:57,359 ADAM: Layer 2 -> dw_min:9.8541e-01  dw_max:1.0141e+00 lr:1.0000e-02
2023-04-03 06:12:57,359 ADAM: Layer 3 -> dw_min:9.8967e-01  dw_max:1.0060e+00 lr:1.0000e-02
2023-04-03 06:12:57,418 			Learning rate: weights:   1.000e-02    
2023-04-03 06:12:57,418 			Last test performance: 99.27%
2023-04-03 06:12:57,418 ----------------
2023-04-03 06:13:02,805   36  =>  19   		Training 486 pattern with 99.79% 	Forward time: 	 5.29 sec
2023-04-03 06:13:02,805 			Loss:    1.123e-02    			Backward time: 	 0.10 sec 
2023-04-03 06:13:02,805 ADAM: Layer 0 -> dw_min:9.9770e-01  dw_max:1.0022e+00 lr:1.0000e-02
2023-04-03 06:13:02,805 ADAM: Layer 1 -> dw_min:9.8929e-01  dw_max:1.0124e+00 lr:1.0000e-02
2023-04-03 06:13:02,806 ADAM: Layer 2 -> dw_min:9.8686e-01  dw_max:1.0127e+00 lr:1.0000e-02
2023-04-03 06:13:02,806 ADAM: Layer 3 -> dw_min:9.9070e-01  dw_max:1.0054e+00 lr:1.0000e-02
2023-04-03 06:13:02,863 			Learning rate: weights:   1.000e-02    
2023-04-03 06:13:02,863 			Last test performance: 99.27%
2023-04-03 06:13:02,863 ----------------
2023-04-03 06:13:08,244   36  =>  20   		Training 486 pattern with 99.38% 	Forward time: 	 5.28 sec
2023-04-03 06:13:08,244 			Loss:    8.465e-03    			Backward time: 	 0.09 sec 
2023-04-03 06:13:08,244 ADAM: Layer 0 -> dw_min:9.9752e-01  dw_max:1.0019e+00 lr:1.0000e-02
2023-04-03 06:13:08,245 ADAM: Layer 1 -> dw_min:9.8656e-01  dw_max:1.0125e+00 lr:1.0000e-02
2023-04-03 06:13:08,245 ADAM: Layer 2 -> dw_min:9.8435e-01  dw_max:1.0140e+00 lr:1.0000e-02
2023-04-03 06:13:08,245 ADAM: Layer 3 -> dw_min:9.9162e-01  dw_max:1.0054e+00 lr:1.0000e-02
2023-04-03 06:13:08,272 			Learning rate: weights:   1.000e-02    
2023-04-03 06:13:08,272 			Last test performance: 99.27%
2023-04-03 06:13:08,272 ----------------
2023-04-03 06:13:13,549   36  =>  21   		Training 486 pattern with 99.17% 	Forward time: 	 5.18 sec
2023-04-03 06:13:13,549 			Loss:    1.623e-02    			Backward time: 	 0.10 sec 
2023-04-03 06:13:13,549 ADAM: Layer 0 -> dw_min:9.9768e-01  dw_max:1.0030e+00 lr:1.0000e-02
2023-04-03 06:13:13,549 ADAM: Layer 1 -> dw_min:9.8725e-01  dw_max:1.0112e+00 lr:1.0000e-02
2023-04-03 06:13:13,550 ADAM: Layer 2 -> dw_min:9.8449e-01  dw_max:1.0188e+00 lr:1.0000e-02
2023-04-03 06:13:13,550 ADAM: Layer 3 -> dw_min:9.9211e-01  dw_max:1.0063e+00 lr:1.0000e-02
2023-04-03 06:13:13,585 			Learning rate: weights:   1.000e-02    
2023-04-03 06:13:13,585 			Last test performance: 99.27%
2023-04-03 06:13:13,585 ----------------
2023-04-03 06:13:18,968   36  =>  22   		Training 486 pattern with 99.79% 	Forward time: 	 5.28 sec
2023-04-03 06:13:18,968 			Loss:    2.230e-03    			Backward time: 	 0.10 sec 
2023-04-03 06:13:18,969 ADAM: Layer 0 -> dw_min:9.9758e-01  dw_max:1.0027e+00 lr:1.0000e-02
2023-04-03 06:13:18,969 ADAM: Layer 1 -> dw_min:9.8854e-01  dw_max:1.0134e+00 lr:1.0000e-02
2023-04-03 06:13:18,969 ADAM: Layer 2 -> dw_min:9.8603e-01  dw_max:1.0170e+00 lr:1.0000e-02
2023-04-03 06:13:18,969 ADAM: Layer 3 -> dw_min:9.9289e-01  dw_max:1.0057e+00 lr:1.0000e-02
2023-04-03 06:13:18,992 			Learning rate: weights:   1.000e-02    
2023-04-03 06:13:18,992 			Last test performance: 99.27%
2023-04-03 06:13:18,992 ----------------
2023-04-03 06:13:24,423   36  =>  23   		Training 486 pattern with 99.58% 	Forward time: 	 5.33 sec
2023-04-03 06:13:24,423 			Loss:    1.506e-02    			Backward time: 	 0.10 sec 
2023-04-03 06:13:24,423 ADAM: Layer 0 -> dw_min:9.9745e-01  dw_max:1.0025e+00 lr:1.0000e-02
2023-04-03 06:13:24,423 ADAM: Layer 1 -> dw_min:9.8739e-01  dw_max:1.0120e+00 lr:1.0000e-02
2023-04-03 06:13:24,423 ADAM: Layer 2 -> dw_min:9.8742e-01  dw_max:1.0148e+00 lr:1.0000e-02
2023-04-03 06:13:24,423 ADAM: Layer 3 -> dw_min:9.9360e-01  dw_max:1.0051e+00 lr:1.0000e-02
2023-04-03 06:13:24,481 			Learning rate: weights:   1.000e-02    
2023-04-03 06:13:24,481 			Last test performance: 99.27%
2023-04-03 06:13:24,481 ----------------
2023-04-03 06:13:29,870   36  =>  24   		Training 486 pattern with 99.38% 	Forward time: 	 5.29 sec
2023-04-03 06:13:29,870 			Loss:    1.173e-02    			Backward time: 	 0.10 sec 
2023-04-03 06:13:29,870 ADAM: Layer 0 -> dw_min:9.9682e-01  dw_max:1.0024e+00 lr:1.0000e-02
2023-04-03 06:13:29,870 ADAM: Layer 1 -> dw_min:9.8881e-01  dw_max:1.0111e+00 lr:1.0000e-02
2023-04-03 06:13:29,870 ADAM: Layer 2 -> dw_min:9.8867e-01  dw_max:1.0135e+00 lr:1.0000e-02
2023-04-03 06:13:29,871 ADAM: Layer 3 -> dw_min:9.9423e-01  dw_max:1.0046e+00 lr:1.0000e-02
2023-04-03 06:13:29,955 			Learning rate: weights:   1.000e-02    
2023-04-03 06:13:29,955 			Last test performance: 99.27%
2023-04-03 06:13:29,955 ----------------
2023-04-03 06:13:35,450   36  =>  25   		Training 486 pattern with 99.38% 	Forward time: 	 5.39 sec
2023-04-03 06:13:35,450 			Loss:    1.397e-02    			Backward time: 	 0.10 sec 
2023-04-03 06:13:35,450 ADAM: Layer 0 -> dw_min:9.9705e-01  dw_max:1.0026e+00 lr:1.0000e-02
2023-04-03 06:13:35,450 ADAM: Layer 1 -> dw_min:9.9006e-01  dw_max:1.0099e+00 lr:1.0000e-02
2023-04-03 06:13:35,451 ADAM: Layer 2 -> dw_min:9.8450e-01  dw_max:1.0160e+00 lr:1.0000e-02
2023-04-03 06:13:35,451 ADAM: Layer 3 -> dw_min:9.9480e-01  dw_max:1.0042e+00 lr:1.0000e-02
2023-04-03 06:13:35,522 			Learning rate: weights:   1.000e-02    
2023-04-03 06:13:35,522 			Last test performance: 99.27%
2023-04-03 06:13:35,522 ----------------
2023-04-03 06:13:40,958   36  =>  26   		Training 486 pattern with 99.58% 	Forward time: 	 5.34 sec
2023-04-03 06:13:40,958 			Loss:    1.034e-02    			Backward time: 	 0.09 sec 
2023-04-03 06:13:40,958 ADAM: Layer 0 -> dw_min:9.9720e-01  dw_max:1.0028e+00 lr:1.0000e-02
2023-04-03 06:13:40,958 ADAM: Layer 1 -> dw_min:9.9119e-01  dw_max:1.0089e+00 lr:1.0000e-02
2023-04-03 06:13:40,959 ADAM: Layer 2 -> dw_min:9.8483e-01  dw_max:1.0145e+00 lr:1.0000e-02
2023-04-03 06:13:40,959 ADAM: Layer 3 -> dw_min:9.9532e-01  dw_max:1.0047e+00 lr:1.0000e-02
2023-04-03 06:13:41,029 			Learning rate: weights:   1.000e-02    
2023-04-03 06:13:41,029 			Last test performance: 99.27%
2023-04-03 06:13:41,029 ----------------
2023-04-03 06:13:46,454   36  =>  27   		Training 486 pattern with 98.96% 	Forward time: 	 5.32 sec
2023-04-03 06:13:46,454 			Loss:    1.617e-02    			Backward time: 	 0.10 sec 
2023-04-03 06:13:46,454 ADAM: Layer 0 -> dw_min:9.9701e-01  dw_max:1.0025e+00 lr:1.0000e-02
2023-04-03 06:13:46,454 ADAM: Layer 1 -> dw_min:9.8545e-01  dw_max:1.0118e+00 lr:1.0000e-02
2023-04-03 06:13:46,454 ADAM: Layer 2 -> dw_min:9.8438e-01  dw_max:1.0157e+00 lr:1.0000e-02
2023-04-03 06:13:46,454 ADAM: Layer 3 -> dw_min:9.9451e-01  dw_max:1.0092e+00 lr:1.0000e-02
2023-04-03 06:13:46,526 			Learning rate: weights:   1.000e-02    
2023-04-03 06:13:46,526 			Last test performance: 99.27%
2023-04-03 06:13:46,526 ----------------
2023-04-03 06:13:51,916   36  =>  28   		Training 486 pattern with 100.00% 	Forward time: 	 5.29 sec
2023-04-03 06:13:51,916 			Loss:    9.044e-04    			Backward time: 	 0.10 sec 
2023-04-03 06:13:51,916 ADAM: Layer 0 -> dw_min:9.9732e-01  dw_max:1.0024e+00 lr:1.0000e-02
2023-04-03 06:13:51,917 ADAM: Layer 1 -> dw_min:9.8690e-01  dw_max:1.0106e+00 lr:1.0000e-02
2023-04-03 06:13:51,917 ADAM: Layer 2 -> dw_min:9.8593e-01  dw_max:1.0141e+00 lr:1.0000e-02
2023-04-03 06:13:51,917 ADAM: Layer 3 -> dw_min:9.9506e-01  dw_max:1.0083e+00 lr:1.0000e-02
2023-04-03 06:13:52,009 			Learning rate: weights:   1.000e-02    
2023-04-03 06:13:52,009 			Last test performance: 99.27%
2023-04-03 06:13:52,009 ----------------
2023-04-03 06:13:57,454   36  =>  29   		Training 486 pattern with 99.58% 	Forward time: 	 5.34 sec
2023-04-03 06:13:57,454 			Loss:    1.978e-02    			Backward time: 	 0.10 sec 
2023-04-03 06:13:57,454 ADAM: Layer 0 -> dw_min:9.9776e-01  dw_max:1.0023e+00 lr:1.0000e-02
2023-04-03 06:13:57,454 ADAM: Layer 1 -> dw_min:9.8820e-01  dw_max:1.0096e+00 lr:1.0000e-02
2023-04-03 06:13:57,455 ADAM: Layer 2 -> dw_min:9.8733e-01  dw_max:1.0127e+00 lr:1.0000e-02
2023-04-03 06:13:57,455 ADAM: Layer 3 -> dw_min:9.9555e-01  dw_max:1.0075e+00 lr:1.0000e-02
2023-04-03 06:13:57,526 			Learning rate: weights:   1.000e-02    
2023-04-03 06:13:57,527 			Last test performance: 99.27%
2023-04-03 06:13:57,527 ----------------
2023-04-03 06:14:03,001   36  =>  30   		Training 486 pattern with 99.79% 	Forward time: 	 5.37 sec
2023-04-03 06:14:03,001 			Loss:    6.873e-03    			Backward time: 	 0.10 sec 
2023-04-03 06:14:03,001 ADAM: Layer 0 -> dw_min:9.9798e-01  dw_max:1.0023e+00 lr:1.0000e-02
2023-04-03 06:14:03,001 ADAM: Layer 1 -> dw_min:9.8938e-01  dw_max:1.0092e+00 lr:1.0000e-02
2023-04-03 06:14:03,001 ADAM: Layer 2 -> dw_min:9.8620e-01  dw_max:1.0114e+00 lr:1.0000e-02
2023-04-03 06:14:03,002 ADAM: Layer 3 -> dw_min:9.9599e-01  dw_max:1.0067e+00 lr:1.0000e-02
2023-04-03 06:14:03,069 			Learning rate: weights:   1.000e-02    
2023-04-03 06:14:03,069 			Last test performance: 99.27%
2023-04-03 06:14:03,069 ----------------
2023-04-03 06:14:08,468   36  =>  31   		Training 486 pattern with 99.79% 	Forward time: 	 5.30 sec
2023-04-03 06:14:08,469 			Loss:    4.011e-03    			Backward time: 	 0.10 sec 
2023-04-03 06:14:08,469 ADAM: Layer 0 -> dw_min:9.9838e-01  dw_max:1.0020e+00 lr:1.0000e-02
2023-04-03 06:14:08,469 ADAM: Layer 1 -> dw_min:9.8995e-01  dw_max:1.0083e+00 lr:1.0000e-02
2023-04-03 06:14:08,469 ADAM: Layer 2 -> dw_min:9.8757e-01  dw_max:1.0103e+00 lr:1.0000e-02
2023-04-03 06:14:08,469 ADAM: Layer 3 -> dw_min:9.9639e-01  dw_max:1.0061e+00 lr:1.0000e-02
2023-04-03 06:14:08,563 			Learning rate: weights:   1.000e-02    
2023-04-03 06:14:08,563 			Last test performance: 99.27%
2023-04-03 06:14:08,563 ----------------
2023-04-03 06:14:13,891   36  =>  32   		Training 486 pattern with 99.38% 	Forward time: 	 5.23 sec
2023-04-03 06:14:13,891 			Loss:    1.152e-02    			Backward time: 	 0.10 sec 
2023-04-03 06:14:13,891 ADAM: Layer 0 -> dw_min:9.9737e-01  dw_max:1.0027e+00 lr:1.0000e-02
2023-04-03 06:14:13,891 ADAM: Layer 1 -> dw_min:9.9032e-01  dw_max:1.0088e+00 lr:1.0000e-02
2023-04-03 06:14:13,892 ADAM: Layer 2 -> dw_min:9.8449e-01  dw_max:1.0147e+00 lr:1.0000e-02
2023-04-03 06:14:13,892 ADAM: Layer 3 -> dw_min:9.9675e-01  dw_max:1.0055e+00 lr:1.0000e-02
2023-04-03 06:14:13,964 			Learning rate: weights:   1.000e-02    
2023-04-03 06:14:13,964 			Last test performance: 99.27%
2023-04-03 06:14:13,964 ----------------
2023-04-03 06:14:19,409   36  =>  33   		Training 486 pattern with 99.79% 	Forward time: 	 5.34 sec
2023-04-03 06:14:19,409 			Loss:    5.108e-03    			Backward time: 	 0.10 sec 
2023-04-03 06:14:19,409 ADAM: Layer 0 -> dw_min:9.9771e-01  dw_max:1.0028e+00 lr:1.0000e-02
2023-04-03 06:14:19,409 ADAM: Layer 1 -> dw_min:9.9127e-01  dw_max:1.0080e+00 lr:1.0000e-02
2023-04-03 06:14:19,409 ADAM: Layer 2 -> dw_min:9.8577e-01  dw_max:1.0132e+00 lr:1.0000e-02
2023-04-03 06:14:19,409 ADAM: Layer 3 -> dw_min:9.9702e-01  dw_max:1.0049e+00 lr:1.0000e-02
2023-04-03 06:14:19,504 			Learning rate: weights:   1.000e-02    
2023-04-03 06:14:19,504 			Last test performance: 99.27%
2023-04-03 06:14:19,504 ----------------
2023-04-03 06:14:24,883   36  =>  34   		Training 486 pattern with 99.58% 	Forward time: 	 5.28 sec
2023-04-03 06:14:24,883 			Loss:    7.236e-03    			Backward time: 	 0.10 sec 
2023-04-03 06:14:24,884 ADAM: Layer 0 -> dw_min:9.9588e-01  dw_max:1.0061e+00 lr:1.0000e-02
2023-04-03 06:14:24,884 ADAM: Layer 1 -> dw_min:9.8632e-01  dw_max:1.0138e+00 lr:1.0000e-02
2023-04-03 06:14:24,884 ADAM: Layer 2 -> dw_min:9.8449e-01  dw_max:1.0157e+00 lr:1.0000e-02
2023-04-03 06:14:24,884 ADAM: Layer 3 -> dw_min:9.8844e-01  dw_max:1.0073e+00 lr:1.0000e-02
2023-04-03 06:14:24,943 			Learning rate: weights:   1.000e-02    
2023-04-03 06:14:24,943 			Last test performance: 99.27%
2023-04-03 06:14:24,943 ----------------
2023-04-03 06:14:30,411   36  =>  35   		Training 486 pattern with 99.79% 	Forward time: 	 5.37 sec
2023-04-03 06:14:30,411 			Loss:    1.448e-02    			Backward time: 	 0.10 sec 
2023-04-03 06:14:30,411 ADAM: Layer 0 -> dw_min:9.9634e-01  dw_max:1.0056e+00 lr:1.0000e-02
2023-04-03 06:14:30,412 ADAM: Layer 1 -> dw_min:9.8765e-01  dw_max:1.0125e+00 lr:1.0000e-02
2023-04-03 06:14:30,412 ADAM: Layer 2 -> dw_min:9.8603e-01  dw_max:1.0141e+00 lr:1.0000e-02
2023-04-03 06:14:30,412 ADAM: Layer 3 -> dw_min:9.8959e-01  dw_max:1.0066e+00 lr:1.0000e-02
2023-04-03 06:14:30,471 			Learning rate: weights:   1.000e-02    
2023-04-03 06:14:30,471 			Last test performance: 99.27%
2023-04-03 06:14:30,471 ----------------
2023-04-03 06:14:35,834   36  =>  36   		Training 486 pattern with 99.17% 	Forward time: 	 5.26 sec
2023-04-03 06:14:35,834 			Loss:    1.974e-02    			Backward time: 	 0.10 sec 
2023-04-03 06:14:35,834 ADAM: Layer 0 -> dw_min:9.9703e-01  dw_max:1.0056e+00 lr:1.0000e-02
2023-04-03 06:14:35,834 ADAM: Layer 1 -> dw_min:9.8679e-01  dw_max:1.0126e+00 lr:1.0000e-02
2023-04-03 06:14:35,834 ADAM: Layer 2 -> dw_min:9.8447e-01  dw_max:1.0146e+00 lr:1.0000e-02
2023-04-03 06:14:35,834 ADAM: Layer 3 -> dw_min:9.9063e-01  dw_max:1.0116e+00 lr:1.0000e-02
2023-04-03 06:14:35,906 			Learning rate: weights:   1.000e-02    
2023-04-03 06:14:35,906 			Last test performance: 99.27%
2023-04-03 06:14:35,906 ----------------
2023-04-03 06:14:41,235   36  =>  37   		Training 486 pattern with 99.58% 	Forward time: 	 5.23 sec
2023-04-03 06:14:41,235 			Loss:    1.430e-02    			Backward time: 	 0.10 sec 
2023-04-03 06:14:41,236 ADAM: Layer 0 -> dw_min:9.9705e-01  dw_max:1.0054e+00 lr:1.0000e-02
2023-04-03 06:14:41,236 ADAM: Layer 1 -> dw_min:9.8602e-01  dw_max:1.0114e+00 lr:1.0000e-02
2023-04-03 06:14:41,236 ADAM: Layer 2 -> dw_min:9.8397e-01  dw_max:1.0135e+00 lr:1.0000e-02
2023-04-03 06:14:41,236 ADAM: Layer 3 -> dw_min:9.9156e-01  dw_max:1.0104e+00 lr:1.0000e-02
2023-04-03 06:14:41,252 			Learning rate: weights:   1.000e-02    
2023-04-03 06:14:41,252 			Last test performance: 99.27%
2023-04-03 06:14:41,253 ----------------
2023-04-03 06:14:46,682   36  =>  38   		Training 486 pattern with 99.79% 	Forward time: 	 5.33 sec
2023-04-03 06:14:46,682 			Loss:    2.131e-03    			Backward time: 	 0.10 sec 
2023-04-03 06:14:46,682 ADAM: Layer 0 -> dw_min:9.9727e-01  dw_max:1.0049e+00 lr:1.0000e-02
2023-04-03 06:14:46,683 ADAM: Layer 1 -> dw_min:9.8748e-01  dw_max:1.0102e+00 lr:1.0000e-02
2023-04-03 06:14:46,683 ADAM: Layer 2 -> dw_min:9.8419e-01  dw_max:1.0149e+00 lr:1.0000e-02
2023-04-03 06:14:46,683 ADAM: Layer 3 -> dw_min:9.9240e-01  dw_max:1.0094e+00 lr:1.0000e-02
2023-04-03 06:14:46,741 			Learning rate: weights:   1.000e-02    
2023-04-03 06:14:46,741 			Last test performance: 99.27%
2023-04-03 06:14:46,741 ----------------
2023-04-03 06:14:52,108   36  =>  39   		Training 486 pattern with 99.17% 	Forward time: 	 5.26 sec
2023-04-03 06:14:52,108 			Loss:    1.253e-02    			Backward time: 	 0.10 sec 
2023-04-03 06:14:52,108 ADAM: Layer 0 -> dw_min:9.9744e-01  dw_max:1.0046e+00 lr:1.0000e-02
2023-04-03 06:14:52,108 ADAM: Layer 1 -> dw_min:9.8900e-01  dw_max:1.0119e+00 lr:1.0000e-02
2023-04-03 06:14:52,108 ADAM: Layer 2 -> dw_min:9.8496e-01  dw_max:1.0151e+00 lr:1.0000e-02
2023-04-03 06:14:52,108 ADAM: Layer 3 -> dw_min:9.9321e-01  dw_max:1.0085e+00 lr:1.0000e-02
2023-04-03 06:14:52,202 			Learning rate: weights:   1.000e-02    
2023-04-03 06:14:52,202 			Last test performance: 99.27%
2023-04-03 06:14:52,202 ----------------
2023-04-03 06:14:57,587   36  =>  40   		Training 486 pattern with 99.79% 	Forward time: 	 5.28 sec
2023-04-03 06:14:57,587 			Loss:    3.774e-03    			Backward time: 	 0.10 sec 
2023-04-03 06:14:57,587 ADAM: Layer 0 -> dw_min:9.9686e-01  dw_max:1.0040e+00 lr:1.0000e-02
2023-04-03 06:14:57,588 ADAM: Layer 1 -> dw_min:9.8945e-01  dw_max:1.0135e+00 lr:1.0000e-02
2023-04-03 06:14:57,588 ADAM: Layer 2 -> dw_min:9.8647e-01  dw_max:1.0144e+00 lr:1.0000e-02
2023-04-03 06:14:57,588 ADAM: Layer 3 -> dw_min:9.9388e-01  dw_max:1.0076e+00 lr:1.0000e-02
2023-04-03 06:14:57,659 			Learning rate: weights:   1.000e-02    
2023-04-03 06:14:57,659 			Last test performance: 99.27%
2023-04-03 06:14:57,659 ----------------
2023-04-03 06:15:03,040   36  =>  41   		Training 486 pattern with 100.00% 	Forward time: 	 5.28 sec
2023-04-03 06:15:03,040 			Loss:    2.620e-03    			Backward time: 	 0.10 sec 
2023-04-03 06:15:03,040 ADAM: Layer 0 -> dw_min:9.9729e-01  dw_max:1.0037e+00 lr:1.0000e-02
2023-04-03 06:15:03,040 ADAM: Layer 1 -> dw_min:9.8995e-01  dw_max:1.0116e+00 lr:1.0000e-02
2023-04-03 06:15:03,041 ADAM: Layer 2 -> dw_min:9.8782e-01  dw_max:1.0133e+00 lr:1.0000e-02
2023-04-03 06:15:03,041 ADAM: Layer 3 -> dw_min:9.9449e-01  dw_max:1.0069e+00 lr:1.0000e-02
2023-04-03 06:15:03,058 			Learning rate: weights:   1.000e-02    
2023-04-03 06:15:03,058 			Last test performance: 99.27%
2023-04-03 06:15:03,058 ----------------
2023-04-03 06:15:08,561   36  =>  42   		Training 486 pattern with 99.58% 	Forward time: 	 5.40 sec
2023-04-03 06:15:08,561 			Loss:    7.362e-03    			Backward time: 	 0.10 sec 
2023-04-03 06:15:08,561 ADAM: Layer 0 -> dw_min:9.9780e-01  dw_max:1.0034e+00 lr:1.0000e-02
2023-04-03 06:15:08,561 ADAM: Layer 1 -> dw_min:9.8865e-01  dw_max:1.0121e+00 lr:1.0000e-02
2023-04-03 06:15:08,561 ADAM: Layer 2 -> dw_min:9.8639e-01  dw_max:1.0121e+00 lr:1.0000e-02
2023-04-03 06:15:08,562 ADAM: Layer 3 -> dw_min:9.9504e-01  dw_max:1.0062e+00 lr:1.0000e-02
2023-04-03 06:15:08,659 			Learning rate: weights:   1.000e-02    
2023-04-03 06:15:08,659 			Last test performance: 99.27%
2023-04-03 06:15:08,659 ----------------
2023-04-03 06:15:14,073   36  =>  43   		Training 486 pattern with 99.58% 	Forward time: 	 5.31 sec
2023-04-03 06:15:14,073 			Loss:    6.636e-03    			Backward time: 	 0.10 sec 
2023-04-03 06:15:14,073 ADAM: Layer 0 -> dw_min:9.9766e-01  dw_max:1.0034e+00 lr:1.0000e-02
2023-04-03 06:15:14,074 ADAM: Layer 1 -> dw_min:9.8400e-01  dw_max:1.0121e+00 lr:1.0000e-02
2023-04-03 06:15:14,074 ADAM: Layer 2 -> dw_min:9.8429e-01  dw_max:1.0152e+00 lr:1.0000e-02
2023-04-03 06:15:14,075 ADAM: Layer 3 -> dw_min:9.9483e-01  dw_max:1.0073e+00 lr:1.0000e-02
2023-04-03 06:15:14,135 			Learning rate: weights:   1.000e-02    
2023-04-03 06:15:14,135 			Last test performance: 99.27%
2023-04-03 06:15:14,135 ----------------
2023-04-03 06:15:19,554   36  =>  44   		Training 486 pattern with 99.58% 	Forward time: 	 5.32 sec
2023-04-03 06:15:19,554 			Loss:    1.932e-02    			Backward time: 	 0.10 sec 
2023-04-03 06:15:19,554 ADAM: Layer 0 -> dw_min:9.9674e-01  dw_max:1.0031e+00 lr:1.0000e-02
2023-04-03 06:15:19,554 ADAM: Layer 1 -> dw_min:9.8567e-01  dw_max:1.0105e+00 lr:1.0000e-02
2023-04-03 06:15:19,554 ADAM: Layer 2 -> dw_min:9.8585e-01  dw_max:1.0137e+00 lr:1.0000e-02
2023-04-03 06:15:19,554 ADAM: Layer 3 -> dw_min:9.9140e-01  dw_max:1.0068e+00 lr:1.0000e-02
2023-04-03 06:15:19,570 			Learning rate: weights:   1.000e-02    
2023-04-03 06:15:19,570 			Last test performance: 99.27%
2023-04-03 06:15:19,570 ----------------
2023-04-03 06:15:24,987   36  =>  45   		Training 486 pattern with 99.17% 	Forward time: 	 5.32 sec
2023-04-03 06:15:24,987 			Loss:    1.985e-02    			Backward time: 	 0.10 sec 
2023-04-03 06:15:24,987 ADAM: Layer 0 -> dw_min:9.9726e-01  dw_max:1.0029e+00 lr:1.0000e-02
2023-04-03 06:15:24,987 ADAM: Layer 1 -> dw_min:9.8685e-01  dw_max:1.0094e+00 lr:1.0000e-02
2023-04-03 06:15:24,987 ADAM: Layer 2 -> dw_min:9.8433e-01  dw_max:1.0123e+00 lr:1.0000e-02
2023-04-03 06:15:24,987 ADAM: Layer 3 -> dw_min:9.9225e-01  dw_max:1.0078e+00 lr:1.0000e-02
2023-04-03 06:15:25,012 			Learning rate: weights:   1.000e-02    
2023-04-03 06:15:25,012 			Last test performance: 99.27%
2023-04-03 06:15:25,012 ----------------
2023-04-03 06:15:30,472   36  =>  46   		Training 486 pattern with 99.79% 	Forward time: 	 5.36 sec
2023-04-03 06:15:30,472 			Loss:    2.635e-03    			Backward time: 	 0.10 sec 
2023-04-03 06:15:30,473 ADAM: Layer 0 -> dw_min:9.9779e-01  dw_max:1.0029e+00 lr:1.0000e-02
2023-04-03 06:15:30,473 ADAM: Layer 1 -> dw_min:9.8859e-01  dw_max:1.0086e+00 lr:1.0000e-02
2023-04-03 06:15:30,473 ADAM: Layer 2 -> dw_min:9.8589e-01  dw_max:1.0111e+00 lr:1.0000e-02
2023-04-03 06:15:30,473 ADAM: Layer 3 -> dw_min:9.9302e-01  dw_max:1.0072e+00 lr:1.0000e-02
2023-04-03 06:15:30,554 			Learning rate: weights:   1.000e-02    
2023-04-03 06:15:30,554 			Last test performance: 99.27%
2023-04-03 06:15:30,554 ----------------
2023-04-03 06:15:35,953   36  =>  47   		Training 486 pattern with 99.17% 	Forward time: 	 5.30 sec
2023-04-03 06:15:35,953 			Loss:    1.193e-02    			Backward time: 	 0.10 sec 
2023-04-03 06:15:35,953 ADAM: Layer 0 -> dw_min:9.9756e-01  dw_max:1.0024e+00 lr:1.0000e-02
2023-04-03 06:15:35,953 ADAM: Layer 1 -> dw_min:9.8959e-01  dw_max:1.0108e+00 lr:1.0000e-02
2023-04-03 06:15:35,953 ADAM: Layer 2 -> dw_min:9.8463e-01  dw_max:1.0132e+00 lr:1.0000e-02
2023-04-03 06:15:35,953 ADAM: Layer 3 -> dw_min:9.8966e-01  dw_max:1.0115e+00 lr:1.0000e-02
2023-04-03 06:15:36,010 			Learning rate: weights:   1.000e-02    
2023-04-03 06:15:36,010 			Last test performance: 99.27%
2023-04-03 06:15:36,010 ----------------
2023-04-03 06:15:41,382   36  =>  48   		Training 486 pattern with 99.79% 	Forward time: 	 5.27 sec
2023-04-03 06:15:41,382 			Loss:    2.943e-03    			Backward time: 	 0.10 sec 
2023-04-03 06:15:41,382 ADAM: Layer 0 -> dw_min:9.9772e-01  dw_max:1.0022e+00 lr:1.0000e-02
2023-04-03 06:15:41,382 ADAM: Layer 1 -> dw_min:9.9076e-01  dw_max:1.0115e+00 lr:1.0000e-02
2023-04-03 06:15:41,383 ADAM: Layer 2 -> dw_min:9.8116e-01  dw_max:1.0119e+00 lr:1.0000e-02
2023-04-03 06:15:41,383 ADAM: Layer 3 -> dw_min:9.8776e-01  dw_max:1.0103e+00 lr:1.0000e-02
2023-04-03 06:15:41,473 			Learning rate: weights:   1.000e-02    
2023-04-03 06:15:41,473 			Last test performance: 99.27%
2023-04-03 06:15:41,473 ----------------
2023-04-03 06:15:46,769   36  =>  49   		Training 486 pattern with 99.79% 	Forward time: 	 5.20 sec
2023-04-03 06:15:46,769 			Loss:    8.662e-03    			Backward time: 	 0.10 sec 
2023-04-03 06:15:46,769 ADAM: Layer 0 -> dw_min:9.9796e-01  dw_max:1.0019e+00 lr:1.0000e-02
2023-04-03 06:15:46,769 ADAM: Layer 1 -> dw_min:9.8670e-01  dw_max:1.0101e+00 lr:1.0000e-02
2023-04-03 06:15:46,769 ADAM: Layer 2 -> dw_min:9.8303e-01  dw_max:1.0107e+00 lr:1.0000e-02
2023-04-03 06:15:46,770 ADAM: Layer 3 -> dw_min:9.8900e-01  dw_max:1.0092e+00 lr:1.0000e-02
2023-04-03 06:15:46,860 			Learning rate: weights:   1.000e-02    
2023-04-03 06:15:46,860 			Last test performance: 99.27%
2023-04-03 06:15:46,860 ----------------
2023-04-03 06:15:52,288   36  =>  50   		Training 486 pattern with 99.38% 	Forward time: 	 5.33 sec
2023-04-03 06:15:52,288 			Loss:    6.877e-03    			Backward time: 	 0.09 sec 
2023-04-03 06:15:52,288 ADAM: Layer 0 -> dw_min:9.9799e-01  dw_max:1.0021e+00 lr:1.0000e-02
2023-04-03 06:15:52,288 ADAM: Layer 1 -> dw_min:9.8802e-01  dw_max:1.0088e+00 lr:1.0000e-02
2023-04-03 06:15:52,288 ADAM: Layer 2 -> dw_min:9.8472e-01  dw_max:1.0139e+00 lr:1.0000e-02
2023-04-03 06:15:52,288 ADAM: Layer 3 -> dw_min:9.9009e-01  dw_max:1.0083e+00 lr:1.0000e-02
2023-04-03 06:15:52,386 			Learning rate: weights:   1.000e-02    
2023-04-03 06:15:52,386 			Last test performance: 99.27%
2023-04-03 06:15:52,386 ----------------
2023-04-03 06:15:57,756   36  =>  51   		Training 486 pattern with 100.00% 	Forward time: 	 5.27 sec
2023-04-03 06:15:57,756 			Loss:    2.493e-03    			Backward time: 	 0.10 sec 
2023-04-03 06:15:57,756 ADAM: Layer 0 -> dw_min:9.9825e-01  dw_max:1.0018e+00 lr:1.0000e-02
2023-04-03 06:15:57,757 ADAM: Layer 1 -> dw_min:9.8925e-01  dw_max:1.0112e+00 lr:1.0000e-02
2023-04-03 06:15:57,757 ADAM: Layer 2 -> dw_min:9.8624e-01  dw_max:1.0125e+00 lr:1.0000e-02
2023-04-03 06:15:57,757 ADAM: Layer 3 -> dw_min:9.9082e-01  dw_max:1.0078e+00 lr:1.0000e-02
2023-04-03 06:15:57,837 			Learning rate: weights:   1.000e-02    
2023-04-03 06:15:57,837 			Last test performance: 99.27%
2023-04-03 06:15:57,837 ----------------
2023-04-03 06:16:03,184   36  =>  52   		Training 486 pattern with 99.58% 	Forward time: 	 5.24 sec
2023-04-03 06:16:03,184 			Loss:    1.184e-02    			Backward time: 	 0.10 sec 
2023-04-03 06:16:03,184 ADAM: Layer 0 -> dw_min:9.9763e-01  dw_max:1.0019e+00 lr:1.0000e-02
2023-04-03 06:16:03,184 ADAM: Layer 1 -> dw_min:9.9031e-01  dw_max:1.0101e+00 lr:1.0000e-02
2023-04-03 06:16:03,184 ADAM: Layer 2 -> dw_min:9.8432e-01  dw_max:1.0152e+00 lr:1.0000e-02
2023-04-03 06:16:03,184 ADAM: Layer 3 -> dw_min:9.9029e-01  dw_max:1.0070e+00 lr:1.0000e-02
2023-04-03 06:16:03,262 			Learning rate: weights:   1.000e-02    
2023-04-03 06:16:03,262 			Last test performance: 99.27%
2023-04-03 06:16:03,262 ----------------
2023-04-03 06:16:08,545   36  =>  53   		Training 486 pattern with 99.58% 	Forward time: 	 5.18 sec
2023-04-03 06:16:08,545 			Loss:    1.437e-02    			Backward time: 	 0.10 sec 
2023-04-03 06:16:08,545 ADAM: Layer 0 -> dw_min:9.9730e-01  dw_max:1.0022e+00 lr:1.0000e-02
2023-04-03 06:16:08,545 ADAM: Layer 1 -> dw_min:9.9128e-01  dw_max:1.0091e+00 lr:1.0000e-02
2023-04-03 06:16:08,545 ADAM: Layer 2 -> dw_min:9.8588e-01  dw_max:1.0137e+00 lr:1.0000e-02
2023-04-03 06:16:08,546 ADAM: Layer 3 -> dw_min:9.9125e-01  dw_max:1.0063e+00 lr:1.0000e-02
2023-04-03 06:16:08,602 			Learning rate: weights:   1.000e-02    
2023-04-03 06:16:08,602 			Last test performance: 99.27%
2023-04-03 06:16:08,602 ----------------
2023-04-03 06:16:13,986   36  =>  54   		Training 486 pattern with 99.38% 	Forward time: 	 5.28 sec
2023-04-03 06:16:13,986 			Loss:    2.309e-02    			Backward time: 	 0.10 sec 
2023-04-03 06:16:13,986 ADAM: Layer 0 -> dw_min:9.9672e-01  dw_max:1.0022e+00 lr:1.0000e-02
2023-04-03 06:16:13,987 ADAM: Layer 1 -> dw_min:9.8882e-01  dw_max:1.0099e+00 lr:1.0000e-02
2023-04-03 06:16:13,987 ADAM: Layer 2 -> dw_min:9.8726e-01  dw_max:1.0155e+00 lr:1.0000e-02
2023-04-03 06:16:13,987 ADAM: Layer 3 -> dw_min:9.9212e-01  dw_max:1.0057e+00 lr:1.0000e-02
2023-04-03 06:16:14,078 			Learning rate: weights:   1.000e-02    
2023-04-03 06:16:14,078 			Last test performance: 99.27%
2023-04-03 06:16:14,078 ----------------
2023-04-03 06:16:19,463   36  =>  55   		Training 486 pattern with 99.38% 	Forward time: 	 5.28 sec
2023-04-03 06:16:19,463 			Loss:    9.376e-03    			Backward time: 	 0.10 sec 
2023-04-03 06:16:19,463 ADAM: Layer 0 -> dw_min:9.9687e-01  dw_max:1.0024e+00 lr:1.0000e-02
2023-04-03 06:16:19,463 ADAM: Layer 1 -> dw_min:9.8601e-01  dw_max:1.0126e+00 lr:1.0000e-02
2023-04-03 06:16:19,463 ADAM: Layer 2 -> dw_min:9.8561e-01  dw_max:1.0154e+00 lr:1.0000e-02
2023-04-03 06:16:19,463 ADAM: Layer 3 -> dw_min:9.9291e-01  dw_max:1.0051e+00 lr:1.0000e-02
2023-04-03 06:16:19,547 			Learning rate: weights:   1.000e-02    
2023-04-03 06:16:19,547 			Last test performance: 99.27%
2023-04-03 06:16:19,547 ----------------
2023-04-03 06:16:24,913   36  =>  56   		Training 486 pattern with 99.79% 	Forward time: 	 5.27 sec
2023-04-03 06:16:24,913 			Loss:    2.734e-03    			Backward time: 	 0.10 sec 
2023-04-03 06:16:24,913 ADAM: Layer 0 -> dw_min:9.9780e-01  dw_max:1.0019e+00 lr:1.0000e-02
2023-04-03 06:16:24,913 ADAM: Layer 1 -> dw_min:9.8740e-01  dw_max:1.0104e+00 lr:1.0000e-02
2023-04-03 06:16:24,914 ADAM: Layer 2 -> dw_min:9.8629e-01  dw_max:1.0138e+00 lr:1.0000e-02
2023-04-03 06:16:24,914 ADAM: Layer 3 -> dw_min:9.9361e-01  dw_max:1.0046e+00 lr:1.0000e-02
2023-04-03 06:16:24,930 			Learning rate: weights:   1.000e-02    
2023-04-03 06:16:24,930 			Last test performance: 99.27%
2023-04-03 06:16:24,930 ----------------
2023-04-03 06:16:30,303   36  =>  57   		Training 486 pattern with 99.79% 	Forward time: 	 5.27 sec
2023-04-03 06:16:30,303 			Loss:    6.896e-03    			Backward time: 	 0.10 sec 
2023-04-03 06:16:30,303 ADAM: Layer 0 -> dw_min:9.9748e-01  dw_max:1.0028e+00 lr:1.0000e-02
2023-04-03 06:16:30,304 ADAM: Layer 1 -> dw_min:9.8864e-01  dw_max:1.0093e+00 lr:1.0000e-02
2023-04-03 06:16:30,304 ADAM: Layer 2 -> dw_min:9.8765e-01  dw_max:1.0125e+00 lr:1.0000e-02
2023-04-03 06:16:30,304 ADAM: Layer 3 -> dw_min:9.9274e-01  dw_max:1.0041e+00 lr:1.0000e-02
2023-04-03 06:16:30,401 			Learning rate: weights:   1.000e-02    
2023-04-03 06:16:30,401 			Last test performance: 99.27%
2023-04-03 06:16:30,401 ----------------
2023-04-03 06:16:35,775   36  =>  58   		Training 486 pattern with 100.00% 	Forward time: 	 5.27 sec
2023-04-03 06:16:35,775 			Loss:    9.214e-04    			Backward time: 	 0.10 sec 
2023-04-03 06:16:35,775 ADAM: Layer 0 -> dw_min:9.9791e-01  dw_max:1.0024e+00 lr:1.0000e-02
2023-04-03 06:16:35,775 ADAM: Layer 1 -> dw_min:9.8977e-01  dw_max:1.0084e+00 lr:1.0000e-02
2023-04-03 06:16:35,775 ADAM: Layer 2 -> dw_min:9.8888e-01  dw_max:1.0112e+00 lr:1.0000e-02
2023-04-03 06:16:35,775 ADAM: Layer 3 -> dw_min:9.9346e-01  dw_max:1.0037e+00 lr:1.0000e-02
2023-04-03 06:16:35,830 			Learning rate: weights:   1.000e-02    
2023-04-03 06:16:35,830 			Last test performance: 99.27%
2023-04-03 06:16:35,830 ----------------
2023-04-03 06:16:41,324   36  =>  59   		Training 486 pattern with 99.38% 	Forward time: 	 5.39 sec
2023-04-03 06:16:41,324 			Loss:    8.570e-03    			Backward time: 	 0.10 sec 
2023-04-03 06:16:41,324 ADAM: Layer 0 -> dw_min:9.9732e-01  dw_max:1.0027e+00 lr:1.0000e-02
2023-04-03 06:16:41,325 ADAM: Layer 1 -> dw_min:9.8981e-01  dw_max:1.0076e+00 lr:1.0000e-02
2023-04-03 06:16:41,325 ADAM: Layer 2 -> dw_min:9.8681e-01  dw_max:1.0123e+00 lr:1.0000e-02
2023-04-03 06:16:41,325 ADAM: Layer 3 -> dw_min:9.9407e-01  dw_max:1.0046e+00 lr:1.0000e-02
2023-04-03 06:16:41,419 			Learning rate: weights:   1.000e-02    
2023-04-03 06:16:41,419 			Last test performance: 99.27%
2023-04-03 06:16:41,419 ----------------
2023-04-03 06:16:46,817   36  =>  60   		Training 486 pattern with 99.17% 	Forward time: 	 5.30 sec
2023-04-03 06:16:46,817 			Loss:    3.210e-02    			Backward time: 	 0.10 sec 
2023-04-03 06:16:46,818 ADAM: Layer 0 -> dw_min:9.9722e-01  dw_max:1.0029e+00 lr:1.0000e-02
2023-04-03 06:16:46,818 ADAM: Layer 1 -> dw_min:9.8669e-01  dw_max:1.0090e+00 lr:1.0000e-02
2023-04-03 06:16:46,818 ADAM: Layer 2 -> dw_min:9.8428e-01  dw_max:1.0133e+00 lr:1.0000e-02
2023-04-03 06:16:46,818 ADAM: Layer 3 -> dw_min:9.8816e-01  dw_max:1.0072e+00 lr:1.0000e-02
2023-04-03 06:16:46,893 			Learning rate: weights:   1.000e-02    
2023-04-03 06:16:46,893 			Last test performance: 99.27%
2023-04-03 06:16:46,893 ----------------
2023-04-03 06:16:52,359   36  =>  61   		Training 486 pattern with 99.38% 	Forward time: 	 5.37 sec
2023-04-03 06:16:52,360 			Loss:    2.144e-02    			Backward time: 	 0.09 sec 
2023-04-03 06:16:52,360 ADAM: Layer 0 -> dw_min:9.9690e-01  dw_max:1.0037e+00 lr:1.0000e-02
2023-04-03 06:16:52,360 ADAM: Layer 1 -> dw_min:9.8802e-01  dw_max:1.0081e+00 lr:1.0000e-02
2023-04-03 06:16:52,360 ADAM: Layer 2 -> dw_min:9.8584e-01  dw_max:1.0120e+00 lr:1.0000e-02
2023-04-03 06:16:52,360 ADAM: Layer 3 -> dw_min:9.8934e-01  dw_max:1.0065e+00 lr:1.0000e-02
2023-04-03 06:16:52,417 			Learning rate: weights:   1.000e-02    
2023-04-03 06:16:52,417 			Last test performance: 99.27%
2023-04-03 06:16:52,417 ----------------
2023-04-03 06:16:57,796   36  =>  62   		Training 486 pattern with 99.17% 	Forward time: 	 5.28 sec
2023-04-03 06:16:57,796 			Loss:    2.363e-02    			Backward time: 	 0.09 sec 
2023-04-03 06:16:57,796 ADAM: Layer 0 -> dw_min:9.9679e-01  dw_max:1.0027e+00 lr:1.0000e-02
2023-04-03 06:16:57,797 ADAM: Layer 1 -> dw_min:9.8711e-01  dw_max:1.0118e+00 lr:1.0000e-02
2023-04-03 06:16:57,797 ADAM: Layer 2 -> dw_min:9.8470e-01  dw_max:1.0151e+00 lr:1.0000e-02
2023-04-03 06:16:57,797 ADAM: Layer 3 -> dw_min:9.9040e-01  dw_max:1.0059e+00 lr:1.0000e-02
2023-04-03 06:16:57,812 			Learning rate: weights:   1.000e-02    
2023-04-03 06:16:57,812 			Last test performance: 99.27%
2023-04-03 06:16:57,812 ----------------
2023-04-03 06:17:03,230   36  =>  63   		Training 486 pattern with 99.79% 	Forward time: 	 5.32 sec
2023-04-03 06:17:03,230 			Loss:    1.621e-02    			Backward time: 	 0.10 sec 
2023-04-03 06:17:03,230 ADAM: Layer 0 -> dw_min:9.9788e-01  dw_max:1.0027e+00 lr:1.0000e-02
2023-04-03 06:17:03,231 ADAM: Layer 1 -> dw_min:9.8875e-01  dw_max:1.0105e+00 lr:1.0000e-02
2023-04-03 06:17:03,231 ADAM: Layer 2 -> dw_min:9.8442e-01  dw_max:1.0149e+00 lr:1.0000e-02
2023-04-03 06:17:03,231 ADAM: Layer 3 -> dw_min:9.9136e-01  dw_max:1.0071e+00 lr:1.0000e-02
2023-04-03 06:17:03,303 			Learning rate: weights:   1.000e-02    
2023-04-03 06:17:03,303 			Last test performance: 99.27%
2023-04-03 06:17:03,303 ----------------
2023-04-03 06:17:08,714   36  =>  64   		Training 486 pattern with 99.58% 	Forward time: 	 5.31 sec
2023-04-03 06:17:08,714 			Loss:    1.026e-02    			Backward time: 	 0.10 sec 
2023-04-03 06:17:08,715 ADAM: Layer 0 -> dw_min:9.9788e-01  dw_max:1.0021e+00 lr:1.0000e-02
2023-04-03 06:17:08,715 ADAM: Layer 1 -> dw_min:9.8848e-01  dw_max:1.0112e+00 lr:1.0000e-02
2023-04-03 06:17:08,715 ADAM: Layer 2 -> dw_min:9.8597e-01  dw_max:1.0148e+00 lr:1.0000e-02
2023-04-03 06:17:08,715 ADAM: Layer 3 -> dw_min:9.9222e-01  dw_max:1.0064e+00 lr:1.0000e-02
2023-04-03 06:17:08,734 			Learning rate: weights:   1.000e-02    
2023-04-03 06:17:08,734 			Last test performance: 99.27%
2023-04-03 06:17:08,734 ----------------
2023-04-03 06:17:14,123   36  =>  65   		Training 486 pattern with 99.79% 	Forward time: 	 5.29 sec
2023-04-03 06:17:14,123 			Loss:    4.532e-03    			Backward time: 	 0.10 sec 
2023-04-03 06:17:14,124 ADAM: Layer 0 -> dw_min:9.9789e-01  dw_max:1.0022e+00 lr:1.0000e-02
2023-04-03 06:17:14,124 ADAM: Layer 1 -> dw_min:9.8927e-01  dw_max:1.0151e+00 lr:1.0000e-02
2023-04-03 06:17:14,124 ADAM: Layer 2 -> dw_min:9.8505e-01  dw_max:1.0157e+00 lr:1.0000e-02
2023-04-03 06:17:14,124 ADAM: Layer 3 -> dw_min:9.8657e-01  dw_max:1.0058e+00 lr:1.0000e-02
2023-04-03 06:17:14,222 			Learning rate: weights:   1.000e-02    
2023-04-03 06:17:14,222 			Last test performance: 99.27%
2023-04-03 06:17:14,222 ----------------
2023-04-03 06:17:19,642   36  =>  66   		Training 486 pattern with 99.58% 	Forward time: 	 5.32 sec
2023-04-03 06:17:19,642 			Loss:    1.036e-02    			Backward time: 	 0.10 sec 
2023-04-03 06:17:19,642 ADAM: Layer 0 -> dw_min:9.9752e-01  dw_max:1.0028e+00 lr:1.0000e-02
2023-04-03 06:17:19,643 ADAM: Layer 1 -> dw_min:9.8602e-01  dw_max:1.0136e+00 lr:1.0000e-02
2023-04-03 06:17:19,643 ADAM: Layer 2 -> dw_min:9.8445e-01  dw_max:1.0148e+00 lr:1.0000e-02
2023-04-03 06:17:19,643 ADAM: Layer 3 -> dw_min:9.8791e-01  dw_max:1.0083e+00 lr:1.0000e-02
2023-04-03 06:17:19,688 			Learning rate: weights:   1.000e-02    
2023-04-03 06:17:19,688 			Last test performance: 99.27%
2023-04-03 06:17:19,688 ----------------
2023-04-03 06:17:25,110   36  =>  67   		Training 486 pattern with 99.17% 	Forward time: 	 5.32 sec
2023-04-03 06:17:25,111 			Loss:    1.860e-02    			Backward time: 	 0.10 sec 
2023-04-03 06:17:25,111 ADAM: Layer 0 -> dw_min:9.9624e-01  dw_max:1.0030e+00 lr:1.0000e-02
2023-04-03 06:17:25,111 ADAM: Layer 1 -> dw_min:9.8741e-01  dw_max:1.0123e+00 lr:1.0000e-02
2023-04-03 06:17:25,111 ADAM: Layer 2 -> dw_min:9.8600e-01  dw_max:1.0156e+00 lr:1.0000e-02
2023-04-03 06:17:25,111 ADAM: Layer 3 -> dw_min:9.8911e-01  dw_max:1.0075e+00 lr:1.0000e-02
2023-04-03 06:17:25,184 			Learning rate: weights:   1.000e-02    
2023-04-03 06:17:25,184 			Last test performance: 99.27%
2023-04-03 06:17:25,184 ----------------
2023-04-03 06:17:30,574   36  =>  68   		Training 486 pattern with 100.00% 	Forward time: 	 5.29 sec
2023-04-03 06:17:30,574 			Loss:    4.562e-04    			Backward time: 	 0.10 sec 
2023-04-03 06:17:30,574 ADAM: Layer 0 -> dw_min:9.9658e-01  dw_max:1.0027e+00 lr:1.0000e-02
2023-04-03 06:17:30,574 ADAM: Layer 1 -> dw_min:9.8866e-01  dw_max:1.0110e+00 lr:1.0000e-02
2023-04-03 06:17:30,574 ADAM: Layer 2 -> dw_min:9.8739e-01  dw_max:1.0141e+00 lr:1.0000e-02
2023-04-03 06:17:30,575 ADAM: Layer 3 -> dw_min:9.9019e-01  dw_max:1.0067e+00 lr:1.0000e-02
2023-04-03 06:17:30,630 			Learning rate: weights:   1.000e-02    
2023-04-03 06:17:30,630 			Last test performance: 99.27%
2023-04-03 06:17:30,630 ----------------
2023-04-03 06:17:36,103   36  =>  69   		Training 486 pattern with 99.79% 	Forward time: 	 5.37 sec
2023-04-03 06:17:36,103 			Loss:    5.019e-03    			Backward time: 	 0.10 sec 
2023-04-03 06:17:36,103 ADAM: Layer 0 -> dw_min:9.9728e-01  dw_max:1.0020e+00 lr:1.0000e-02
2023-04-03 06:17:36,103 ADAM: Layer 1 -> dw_min:9.8858e-01  dw_max:1.0099e+00 lr:1.0000e-02
2023-04-03 06:17:36,104 ADAM: Layer 2 -> dw_min:9.8503e-01  dw_max:1.0127e+00 lr:1.0000e-02
2023-04-03 06:17:36,104 ADAM: Layer 3 -> dw_min:9.9117e-01  dw_max:1.0061e+00 lr:1.0000e-02
2023-04-03 06:17:36,139 			Learning rate: weights:   1.000e-02    
2023-04-03 06:17:36,139 			Last test performance: 99.27%
2023-04-03 06:17:36,139 ----------------
2023-04-03 06:17:41,484   36  =>  70   		Training 486 pattern with 99.58% 	Forward time: 	 5.24 sec
2023-04-03 06:17:41,484 			Loss:    4.994e-03    			Backward time: 	 0.10 sec 
2023-04-03 06:17:41,484 ADAM: Layer 0 -> dw_min:9.9727e-01  dw_max:1.0021e+00 lr:1.0000e-02
2023-04-03 06:17:41,484 ADAM: Layer 1 -> dw_min:9.8972e-01  dw_max:1.0090e+00 lr:1.0000e-02
2023-04-03 06:17:41,484 ADAM: Layer 2 -> dw_min:9.8652e-01  dw_max:1.0114e+00 lr:1.0000e-02
2023-04-03 06:17:41,484 ADAM: Layer 3 -> dw_min:9.9205e-01  dw_max:1.0055e+00 lr:1.0000e-02
2023-04-03 06:17:41,529 			Learning rate: weights:   1.000e-02    
2023-04-03 06:17:41,529 			Last test performance: 99.27%
2023-04-03 06:17:41,529 ----------------
2023-04-03 06:17:46,973   36  =>  71   		Training 486 pattern with 99.38% 	Forward time: 	 5.34 sec
2023-04-03 06:17:46,973 			Loss:    1.328e-02    			Backward time: 	 0.10 sec 
2023-04-03 06:17:46,973 ADAM: Layer 0 -> dw_min:9.9698e-01  dw_max:1.0028e+00 lr:1.0000e-02
2023-04-03 06:17:46,973 ADAM: Layer 1 -> dw_min:9.9010e-01  dw_max:1.0106e+00 lr:1.0000e-02
2023-04-03 06:17:46,973 ADAM: Layer 2 -> dw_min:9.8488e-01  dw_max:1.0140e+00 lr:1.0000e-02
2023-04-03 06:17:46,973 ADAM: Layer 3 -> dw_min:9.9118e-01  dw_max:1.0096e+00 lr:1.0000e-02
2023-04-03 06:17:46,989 			Learning rate: weights:   1.000e-02    
2023-04-03 06:17:46,989 			Last test performance: 99.27%
2023-04-03 06:17:46,989 ----------------
2023-04-03 06:17:52,417   36  =>  72   		Training 486 pattern with 99.79% 	Forward time: 	 5.33 sec
2023-04-03 06:17:52,417 			Loss:    6.284e-03    			Backward time: 	 0.10 sec 
2023-04-03 06:17:52,418 ADAM: Layer 0 -> dw_min:9.9753e-01  dw_max:1.0026e+00 lr:1.0000e-02
2023-04-03 06:17:52,418 ADAM: Layer 1 -> dw_min:9.8756e-01  dw_max:1.0099e+00 lr:1.0000e-02
2023-04-03 06:17:52,418 ADAM: Layer 2 -> dw_min:9.8481e-01  dw_max:1.0126e+00 lr:1.0000e-02
2023-04-03 06:17:52,418 ADAM: Layer 3 -> dw_min:9.9206e-01  dw_max:1.0086e+00 lr:1.0000e-02
2023-04-03 06:17:52,458 			Learning rate: weights:   1.000e-02    
2023-04-03 06:17:52,458 			Last test performance: 99.27%
2023-04-03 06:17:52,458 ----------------
2023-04-03 06:17:57,786   36  =>  73   		Training 486 pattern with 99.58% 	Forward time: 	 5.23 sec
2023-04-03 06:17:57,787 			Loss:    2.004e-02    			Backward time: 	 0.10 sec 
2023-04-03 06:17:57,787 ADAM: Layer 0 -> dw_min:9.9738e-01  dw_max:1.0025e+00 lr:1.0000e-02
2023-04-03 06:17:57,787 ADAM: Layer 1 -> dw_min:9.8837e-01  dw_max:1.0089e+00 lr:1.0000e-02
2023-04-03 06:17:57,787 ADAM: Layer 2 -> dw_min:9.8570e-01  dw_max:1.0130e+00 lr:1.0000e-02
2023-04-03 06:17:57,787 ADAM: Layer 3 -> dw_min:9.9285e-01  dw_max:1.0077e+00 lr:1.0000e-02
2023-04-03 06:17:57,861 			Learning rate: weights:   1.000e-02    
2023-04-03 06:17:57,861 			Last test performance: 99.27%
2023-04-03 06:17:57,861 ----------------
2023-04-03 06:18:03,219   36  =>  74   		Training 486 pattern with 99.17% 	Forward time: 	 5.26 sec
2023-04-03 06:18:03,219 			Loss:    2.138e-02    			Backward time: 	 0.10 sec 
2023-04-03 06:18:03,219 ADAM: Layer 0 -> dw_min:9.9759e-01  dw_max:1.0043e+00 lr:1.0000e-02
2023-04-03 06:18:03,219 ADAM: Layer 1 -> dw_min:9.8821e-01  dw_max:1.0101e+00 lr:1.0000e-02
2023-04-03 06:18:03,219 ADAM: Layer 2 -> dw_min:9.8712e-01  dw_max:1.0122e+00 lr:1.0000e-02
2023-04-03 06:18:03,219 ADAM: Layer 3 -> dw_min:9.9356e-01  dw_max:1.0070e+00 lr:1.0000e-02
2023-04-03 06:18:03,293 			Learning rate: weights:   1.000e-02    
2023-04-03 06:18:03,293 			Last test performance: 99.27%
2023-04-03 06:18:03,293 ----------------
2023-04-03 06:18:08,638   36  =>  75   		Training 486 pattern with 99.58% 	Forward time: 	 5.24 sec
2023-04-03 06:18:08,638 			Loss:    1.714e-02    			Backward time: 	 0.10 sec 
2023-04-03 06:18:08,638 ADAM: Layer 0 -> dw_min:9.9799e-01  dw_max:1.0038e+00 lr:1.0000e-02
2023-04-03 06:18:08,638 ADAM: Layer 1 -> dw_min:9.9023e-01  dw_max:1.0091e+00 lr:1.0000e-02
2023-04-03 06:18:08,639 ADAM: Layer 2 -> dw_min:9.8840e-01  dw_max:1.0144e+00 lr:1.0000e-02
2023-04-03 06:18:08,639 ADAM: Layer 3 -> dw_min:9.9420e-01  dw_max:1.0065e+00 lr:1.0000e-02
2023-04-03 06:18:08,710 			Learning rate: weights:   1.000e-02    
2023-04-03 06:18:08,710 			Last test performance: 99.27%
2023-04-03 06:18:08,710 ----------------
2023-04-03 06:18:14,137   36  =>  76   		Training 486 pattern with 99.79% 	Forward time: 	 5.33 sec
2023-04-03 06:18:14,137 			Loss:    6.166e-03    			Backward time: 	 0.10 sec 
2023-04-03 06:18:14,138 ADAM: Layer 0 -> dw_min:9.9763e-01  dw_max:1.0043e+00 lr:1.0000e-02
2023-04-03 06:18:14,138 ADAM: Layer 1 -> dw_min:9.8869e-01  dw_max:1.0114e+00 lr:1.0000e-02
2023-04-03 06:18:14,138 ADAM: Layer 2 -> dw_min:9.8451e-01  dw_max:1.0151e+00 lr:1.0000e-02
2023-04-03 06:18:14,138 ADAM: Layer 3 -> dw_min:9.9478e-01  dw_max:1.0100e+00 lr:1.0000e-02
2023-04-03 06:18:14,267 			Learning rate: weights:   1.000e-02    
2023-04-03 06:18:14,267 			Last test performance: 99.27%
2023-04-03 06:18:14,267 ----------------
2023-04-03 06:18:19,634   36  =>  77   		Training 486 pattern with 99.58% 	Forward time: 	 5.27 sec
2023-04-03 06:18:19,634 			Loss:    8.896e-03    			Backward time: 	 0.09 sec 
2023-04-03 06:18:19,634 ADAM: Layer 0 -> dw_min:9.9747e-01  dw_max:1.0033e+00 lr:1.0000e-02
2023-04-03 06:18:19,635 ADAM: Layer 1 -> dw_min:9.8790e-01  dw_max:1.0103e+00 lr:1.0000e-02
2023-04-03 06:18:19,635 ADAM: Layer 2 -> dw_min:9.8474e-01  dw_max:1.0144e+00 lr:1.0000e-02
2023-04-03 06:18:19,635 ADAM: Layer 3 -> dw_min:9.8900e-01  dw_max:1.0090e+00 lr:1.0000e-02
2023-04-03 06:18:19,694 			Learning rate: weights:   1.000e-02    
2023-04-03 06:18:19,694 			Last test performance: 99.27%
2023-04-03 06:18:19,694 ----------------
2023-04-03 06:18:25,025   36  =>  78   		Training 486 pattern with 99.79% 	Forward time: 	 5.23 sec
2023-04-03 06:18:25,025 			Loss:    1.459e-02    			Backward time: 	 0.09 sec 
2023-04-03 06:18:25,025 ADAM: Layer 0 -> dw_min:9.9775e-01  dw_max:1.0031e+00 lr:1.0000e-02
2023-04-03 06:18:25,025 ADAM: Layer 1 -> dw_min:9.8908e-01  dw_max:1.0093e+00 lr:1.0000e-02
2023-04-03 06:18:25,025 ADAM: Layer 2 -> dw_min:9.8626e-01  dw_max:1.0130e+00 lr:1.0000e-02
2023-04-03 06:18:25,025 ADAM: Layer 3 -> dw_min:9.9009e-01  dw_max:1.0081e+00 lr:1.0000e-02
2023-04-03 06:18:25,083 			Learning rate: weights:   1.000e-02    
2023-04-03 06:18:25,083 			Last test performance: 99.27%
2023-04-03 06:18:25,083 ----------------
2023-04-03 06:18:30,530   36  =>  79   		Training 486 pattern with 99.79% 	Forward time: 	 5.35 sec
2023-04-03 06:18:30,530 			Loss:    1.111e-02    			Backward time: 	 0.10 sec 
2023-04-03 06:18:30,530 ADAM: Layer 0 -> dw_min:9.9689e-01  dw_max:1.0022e+00 lr:1.0000e-02
2023-04-03 06:18:30,531 ADAM: Layer 1 -> dw_min:9.8949e-01  dw_max:1.0084e+00 lr:1.0000e-02
2023-04-03 06:18:30,531 ADAM: Layer 2 -> dw_min:9.8673e-01  dw_max:1.0153e+00 lr:1.0000e-02
2023-04-03 06:18:30,531 ADAM: Layer 3 -> dw_min:9.9107e-01  dw_max:1.0073e+00 lr:1.0000e-02
2023-04-03 06:18:30,548 			Learning rate: weights:   1.000e-02    
2023-04-03 06:18:30,548 			Last test performance: 99.27%
2023-04-03 06:18:30,548 ----------------
2023-04-03 06:18:35,923   36  =>  80   		Training 486 pattern with 99.58% 	Forward time: 	 5.27 sec
2023-04-03 06:18:35,923 			Loss:    5.553e-03    			Backward time: 	 0.10 sec 
2023-04-03 06:18:35,923 ADAM: Layer 0 -> dw_min:9.9727e-01  dw_max:1.0021e+00 lr:1.0000e-02
2023-04-03 06:18:35,923 ADAM: Layer 1 -> dw_min:9.8946e-01  dw_max:1.0125e+00 lr:1.0000e-02
2023-04-03 06:18:35,923 ADAM: Layer 2 -> dw_min:9.8532e-01  dw_max:1.0137e+00 lr:1.0000e-02
2023-04-03 06:18:35,924 ADAM: Layer 3 -> dw_min:9.9196e-01  dw_max:1.0066e+00 lr:1.0000e-02
2023-04-03 06:18:35,939 			Learning rate: weights:   1.000e-02    
2023-04-03 06:18:35,939 			Last test performance: 99.27%
2023-04-03 06:18:35,939 ----------------
2023-04-03 06:18:41,350   36  =>  81   		Training 486 pattern with 98.96% 	Forward time: 	 5.31 sec
2023-04-03 06:18:41,351 			Loss:    2.122e-02    			Backward time: 	 0.10 sec 
2023-04-03 06:18:41,351 ADAM: Layer 0 -> dw_min:9.9700e-01  dw_max:1.0027e+00 lr:1.0000e-02
2023-04-03 06:18:41,351 ADAM: Layer 1 -> dw_min:9.8354e-01  dw_max:1.0115e+00 lr:1.0000e-02
2023-04-03 06:18:41,351 ADAM: Layer 2 -> dw_min:9.8575e-01  dw_max:1.0140e+00 lr:1.0000e-02
2023-04-03 06:18:41,351 ADAM: Layer 3 -> dw_min:9.9276e-01  dw_max:1.0063e+00 lr:1.0000e-02
2023-04-03 06:18:41,460 			Learning rate: weights:   1.000e-02    
2023-04-03 06:18:41,460 			Last test performance: 99.27%
2023-04-03 06:18:41,460 ----------------
2023-04-03 06:18:46,817   36  =>  82   		Training 486 pattern with 100.00% 	Forward time: 	 5.26 sec
2023-04-03 06:18:46,817 			Loss:    9.262e-04    			Backward time: 	 0.09 sec 
2023-04-03 06:18:46,817 ADAM: Layer 0 -> dw_min:9.9729e-01  dw_max:1.0024e+00 lr:1.0000e-02
2023-04-03 06:18:46,817 ADAM: Layer 1 -> dw_min:9.8518e-01  dw_max:1.0103e+00 lr:1.0000e-02
2023-04-03 06:18:46,817 ADAM: Layer 2 -> dw_min:9.8716e-01  dw_max:1.0126e+00 lr:1.0000e-02
2023-04-03 06:18:46,817 ADAM: Layer 3 -> dw_min:9.9348e-01  dw_max:1.0058e+00 lr:1.0000e-02
2023-04-03 06:18:46,833 			Learning rate: weights:   1.000e-02    
2023-04-03 06:18:46,833 			Last test performance: 99.27%
2023-04-03 06:18:46,833 ----------------
2023-04-03 06:18:52,309   36  =>  83   		Training 486 pattern with 99.38% 	Forward time: 	 5.37 sec
2023-04-03 06:18:52,309 			Loss:    1.344e-02    			Backward time: 	 0.10 sec 
2023-04-03 06:18:52,309 ADAM: Layer 0 -> dw_min:9.9753e-01  dw_max:1.0031e+00 lr:1.0000e-02
2023-04-03 06:18:52,310 ADAM: Layer 1 -> dw_min:9.8526e-01  dw_max:1.0149e+00 lr:1.0000e-02
2023-04-03 06:18:52,310 ADAM: Layer 2 -> dw_min:9.8333e-01  dw_max:1.0132e+00 lr:1.0000e-02
2023-04-03 06:18:52,310 ADAM: Layer 3 -> dw_min:9.9313e-01  dw_max:1.0095e+00 lr:1.0000e-02
2023-04-03 06:18:52,366 			Learning rate: weights:   1.000e-02    
2023-04-03 06:18:52,366 			Last test performance: 99.27%
2023-04-03 06:18:52,366 ----------------
2023-04-03 06:18:57,765   36  =>  84   		Training 486 pattern with 99.38% 	Forward time: 	 5.30 sec
2023-04-03 06:18:57,765 			Loss:    1.962e-02    			Backward time: 	 0.10 sec 
2023-04-03 06:18:57,765 ADAM: Layer 0 -> dw_min:9.9758e-01  dw_max:1.0039e+00 lr:1.0000e-02
2023-04-03 06:18:57,766 ADAM: Layer 1 -> dw_min:9.8700e-01  dw_max:1.0135e+00 lr:1.0000e-02
2023-04-03 06:18:57,766 ADAM: Layer 2 -> dw_min:9.8428e-01  dw_max:1.0137e+00 lr:1.0000e-02
2023-04-03 06:18:57,766 ADAM: Layer 3 -> dw_min:9.9381e-01  dw_max:1.0093e+00 lr:1.0000e-02
2023-04-03 06:18:57,781 			Learning rate: weights:   1.000e-02    
2023-04-03 06:18:57,781 			Last test performance: 99.27%
2023-04-03 06:18:57,781 ----------------
2023-04-03 06:19:03,255   36  =>  85   		Training 486 pattern with 100.00% 	Forward time: 	 5.37 sec
2023-04-03 06:19:03,256 			Loss:    3.507e-03    			Backward time: 	 0.10 sec 
2023-04-03 06:19:03,256 ADAM: Layer 0 -> dw_min:9.9766e-01  dw_max:1.0041e+00 lr:1.0000e-02
2023-04-03 06:19:03,256 ADAM: Layer 1 -> dw_min:9.8831e-01  dw_max:1.0121e+00 lr:1.0000e-02
2023-04-03 06:19:03,256 ADAM: Layer 2 -> dw_min:9.8584e-01  dw_max:1.0140e+00 lr:1.0000e-02
2023-04-03 06:19:03,256 ADAM: Layer 3 -> dw_min:9.9443e-01  dw_max:1.0083e+00 lr:1.0000e-02
2023-04-03 06:19:03,329 			Learning rate: weights:   1.000e-02    
2023-04-03 06:19:03,329 			Last test performance: 99.27%
2023-04-03 06:19:03,329 ----------------
2023-04-03 06:19:08,681   36  =>  86   		Training 486 pattern with 99.17% 	Forward time: 	 5.25 sec
2023-04-03 06:19:08,681 			Loss:    3.333e-02    			Backward time: 	 0.10 sec 
2023-04-03 06:19:08,681 ADAM: Layer 0 -> dw_min:9.9784e-01  dw_max:1.0035e+00 lr:1.0000e-02
2023-04-03 06:19:08,681 ADAM: Layer 1 -> dw_min:9.8945e-01  dw_max:1.0111e+00 lr:1.0000e-02
2023-04-03 06:19:08,681 ADAM: Layer 2 -> dw_min:9.8398e-01  dw_max:1.0150e+00 lr:1.0000e-02
2023-04-03 06:19:08,682 ADAM: Layer 3 -> dw_min:9.9411e-01  dw_max:1.0075e+00 lr:1.0000e-02
2023-04-03 06:19:08,750 			Learning rate: weights:   1.000e-02    
2023-04-03 06:19:08,750 			Last test performance: 99.27%
2023-04-03 06:19:08,750 ----------------
2023-04-03 06:19:14,142   36  =>  87   		Training 486 pattern with 99.79% 	Forward time: 	 5.29 sec
2023-04-03 06:19:14,142 			Loss:    2.924e-03    			Backward time: 	 0.10 sec 
2023-04-03 06:19:14,142 ADAM: Layer 0 -> dw_min:9.9818e-01  dw_max:1.0027e+00 lr:1.0000e-02
2023-04-03 06:19:14,142 ADAM: Layer 1 -> dw_min:9.9051e-01  dw_max:1.0100e+00 lr:1.0000e-02
2023-04-03 06:19:14,143 ADAM: Layer 2 -> dw_min:9.8558e-01  dw_max:1.0135e+00 lr:1.0000e-02
2023-04-03 06:19:14,143 ADAM: Layer 3 -> dw_min:9.9470e-01  dw_max:1.0068e+00 lr:1.0000e-02
2023-04-03 06:19:14,202 			Learning rate: weights:   1.000e-02    
2023-04-03 06:19:14,202 			Last test performance: 99.27%
2023-04-03 06:19:14,202 ----------------
2023-04-03 06:19:19,595   36  =>  88   		Training 486 pattern with 99.17% 	Forward time: 	 5.29 sec
2023-04-03 06:19:19,595 			Loss:    2.726e-02    			Backward time: 	 0.09 sec 
2023-04-03 06:19:19,595 ADAM: Layer 0 -> dw_min:9.9781e-01  dw_max:1.0023e+00 lr:1.0000e-02
2023-04-03 06:19:19,595 ADAM: Layer 1 -> dw_min:9.8787e-01  dw_max:1.0107e+00 lr:1.0000e-02
2023-04-03 06:19:19,595 ADAM: Layer 2 -> dw_min:9.8664e-01  dw_max:1.0149e+00 lr:1.0000e-02
2023-04-03 06:19:19,596 ADAM: Layer 3 -> dw_min:9.9259e-01  dw_max:1.0061e+00 lr:1.0000e-02
2023-04-03 06:19:19,701 			Learning rate: weights:   1.000e-02    
2023-04-03 06:19:19,701 			Last test performance: 99.27%
2023-04-03 06:19:19,701 ----------------
2023-04-03 06:19:25,077   36  =>  89   		Training 486 pattern with 99.38% 	Forward time: 	 5.27 sec
2023-04-03 06:19:25,077 			Loss:    1.099e-02    			Backward time: 	 0.10 sec 
2023-04-03 06:19:25,077 ADAM: Layer 0 -> dw_min:9.9750e-01  dw_max:1.0032e+00 lr:1.0000e-02
2023-04-03 06:19:25,077 ADAM: Layer 1 -> dw_min:9.8639e-01  dw_max:1.0111e+00 lr:1.0000e-02
2023-04-03 06:19:25,077 ADAM: Layer 2 -> dw_min:9.8681e-01  dw_max:1.0139e+00 lr:1.0000e-02
2023-04-03 06:19:25,077 ADAM: Layer 3 -> dw_min:9.9333e-01  dw_max:1.0055e+00 lr:1.0000e-02
2023-04-03 06:19:25,297 			Learning rate: weights:   1.000e-02    
2023-04-03 06:19:25,297 			Last test performance: 99.27%
2023-04-03 06:19:25,297 ----------------
2023-04-03 06:19:30,744   36  =>  90   		Training 486 pattern with 99.79% 	Forward time: 	 5.35 sec
2023-04-03 06:19:30,744 			Loss:    1.075e-02    			Backward time: 	 0.09 sec 
2023-04-03 06:19:30,745 ADAM: Layer 0 -> dw_min:9.9776e-01  dw_max:1.0028e+00 lr:1.0000e-02
2023-04-03 06:19:30,745 ADAM: Layer 1 -> dw_min:9.8771e-01  dw_max:1.0104e+00 lr:1.0000e-02
2023-04-03 06:19:30,745 ADAM: Layer 2 -> dw_min:9.8525e-01  dw_max:1.0125e+00 lr:1.0000e-02
2023-04-03 06:19:30,745 ADAM: Layer 3 -> dw_min:9.9399e-01  dw_max:1.0049e+00 lr:1.0000e-02
2023-04-03 06:19:30,802 			Learning rate: weights:   1.000e-02    
2023-04-03 06:19:30,802 			Last test performance: 99.27%
2023-04-03 06:19:30,802 ----------------
2023-04-03 06:19:36,224   36  =>  91   		Training 486 pattern with 99.58% 	Forward time: 	 5.32 sec
2023-04-03 06:19:36,224 			Loss:    1.267e-02    			Backward time: 	 0.09 sec 
2023-04-03 06:19:36,225 ADAM: Layer 0 -> dw_min:9.9795e-01  dw_max:1.0025e+00 lr:1.0000e-02
2023-04-03 06:19:36,225 ADAM: Layer 1 -> dw_min:9.8921e-01  dw_max:1.0096e+00 lr:1.0000e-02
2023-04-03 06:19:36,225 ADAM: Layer 2 -> dw_min:9.8672e-01  dw_max:1.0138e+00 lr:1.0000e-02
2023-04-03 06:19:36,225 ADAM: Layer 3 -> dw_min:9.9459e-01  dw_max:1.0044e+00 lr:1.0000e-02
2023-04-03 06:19:36,326 			Learning rate: weights:   1.000e-02    
2023-04-03 06:19:36,326 			Last test performance: 99.27%
2023-04-03 06:19:36,326 ----------------
2023-04-03 06:19:41,708   36  =>  92   		Training 486 pattern with 99.79% 	Forward time: 	 5.28 sec
2023-04-03 06:19:41,708 			Loss:    1.089e-02    			Backward time: 	 0.10 sec 
2023-04-03 06:19:41,708 ADAM: Layer 0 -> dw_min:9.9788e-01  dw_max:1.0028e+00 lr:1.0000e-02
2023-04-03 06:19:41,708 ADAM: Layer 1 -> dw_min:9.8871e-01  dw_max:1.0102e+00 lr:1.0000e-02
2023-04-03 06:19:41,709 ADAM: Layer 2 -> dw_min:9.8623e-01  dw_max:1.0130e+00 lr:1.0000e-02
2023-04-03 06:19:41,709 ADAM: Layer 3 -> dw_min:9.9513e-01  dw_max:1.0040e+00 lr:1.0000e-02
2023-04-03 06:19:41,766 			Learning rate: weights:   1.000e-02    
2023-04-03 06:19:41,767 			Last test performance: 99.27%
2023-04-03 06:19:41,767 ----------------
2023-04-03 06:19:47,164   36  =>  93   		Training 486 pattern with 98.96% 	Forward time: 	 5.30 sec
2023-04-03 06:19:47,164 			Loss:    2.200e-02    			Backward time: 	 0.10 sec 
2023-04-03 06:19:47,165 ADAM: Layer 0 -> dw_min:9.9667e-01  dw_max:1.0025e+00 lr:1.0000e-02
2023-04-03 06:19:47,165 ADAM: Layer 1 -> dw_min:9.8372e-01  dw_max:1.0130e+00 lr:1.0000e-02
2023-04-03 06:19:47,165 ADAM: Layer 2 -> dw_min:9.8433e-01  dw_max:1.0160e+00 lr:1.0000e-02
2023-04-03 06:19:47,165 ADAM: Layer 3 -> dw_min:9.8761e-01  dw_max:1.0127e+00 lr:1.0000e-02
2023-04-03 06:19:47,180 			Learning rate: weights:   1.000e-02    
2023-04-03 06:19:47,180 			Last test performance: 99.27%
2023-04-03 06:19:47,180 ----------------
2023-04-03 06:19:52,589   36  =>  94   		Training 486 pattern with 99.17% 	Forward time: 	 5.31 sec
2023-04-03 06:19:52,589 			Loss:    1.202e-02    			Backward time: 	 0.10 sec 
2023-04-03 06:19:52,589 ADAM: Layer 0 -> dw_min:9.9614e-01  dw_max:1.0033e+00 lr:1.0000e-02
2023-04-03 06:19:52,589 ADAM: Layer 1 -> dw_min:9.8546e-01  dw_max:1.0143e+00 lr:1.0000e-02
2023-04-03 06:19:52,589 ADAM: Layer 2 -> dw_min:9.8463e-01  dw_max:1.0152e+00 lr:1.0000e-02
2023-04-03 06:19:52,589 ADAM: Layer 3 -> dw_min:9.8764e-01  dw_max:1.0114e+00 lr:1.0000e-02
2023-04-03 06:19:52,662 			Learning rate: weights:   1.000e-02    
2023-04-03 06:19:52,662 			Last test performance: 99.27%
2023-04-03 06:19:52,662 ----------------
2023-04-03 06:19:58,028   36  =>  95   		Training 486 pattern with 99.58% 	Forward time: 	 5.27 sec
2023-04-03 06:19:58,028 			Loss:    2.154e-02    			Backward time: 	 0.10 sec 
2023-04-03 06:19:58,028 ADAM: Layer 0 -> dw_min:9.9705e-01  dw_max:1.0032e+00 lr:1.0000e-02
2023-04-03 06:19:58,029 ADAM: Layer 1 -> dw_min:9.8683e-01  dw_max:1.0128e+00 lr:1.0000e-02
2023-04-03 06:19:58,029 ADAM: Layer 2 -> dw_min:9.8616e-01  dw_max:1.0136e+00 lr:1.0000e-02
2023-04-03 06:19:58,029 ADAM: Layer 3 -> dw_min:9.8887e-01  dw_max:1.0103e+00 lr:1.0000e-02
2023-04-03 06:19:58,102 			Learning rate: weights:   1.000e-02    
2023-04-03 06:19:58,102 			Last test performance: 99.27%
2023-04-03 06:19:58,102 ----------------
2023-04-03 06:20:03,521   36  =>  96   		Training 486 pattern with 99.79% 	Forward time: 	 5.32 sec
2023-04-03 06:20:03,522 			Loss:    2.185e-02    			Backward time: 	 0.10 sec 
2023-04-03 06:20:03,522 ADAM: Layer 0 -> dw_min:9.9709e-01  dw_max:1.0026e+00 lr:1.0000e-02
2023-04-03 06:20:03,522 ADAM: Layer 1 -> dw_min:9.8854e-01  dw_max:1.0115e+00 lr:1.0000e-02
2023-04-03 06:20:03,522 ADAM: Layer 2 -> dw_min:9.8754e-01  dw_max:1.0153e+00 lr:1.0000e-02
2023-04-03 06:20:03,522 ADAM: Layer 3 -> dw_min:9.8998e-01  dw_max:1.0093e+00 lr:1.0000e-02
2023-04-03 06:20:03,667 			Learning rate: weights:   1.000e-02    
2023-04-03 06:20:03,667 			Last test performance: 99.27%
2023-04-03 06:20:03,667 ----------------
2023-04-03 06:20:09,125   36  =>  97   		Training 486 pattern with 99.38% 	Forward time: 	 5.36 sec
2023-04-03 06:20:09,125 			Loss:    1.694e-02    			Backward time: 	 0.10 sec 
2023-04-03 06:20:09,125 ADAM: Layer 0 -> dw_min:9.9670e-01  dw_max:1.0039e+00 lr:1.0000e-02
2023-04-03 06:20:09,125 ADAM: Layer 1 -> dw_min:9.8322e-01  dw_max:1.0139e+00 lr:1.0000e-02
2023-04-03 06:20:09,125 ADAM: Layer 2 -> dw_min:9.8432e-01  dw_max:1.0153e+00 lr:1.0000e-02
2023-04-03 06:20:09,126 ADAM: Layer 3 -> dw_min:9.9098e-01  dw_max:1.0108e+00 lr:1.0000e-02
2023-04-03 06:20:09,197 			Learning rate: weights:   1.000e-02    
2023-04-03 06:20:09,197 			Last test performance: 99.27%
2023-04-03 06:20:09,197 ----------------
2023-04-03 06:20:14,587   36  =>  98   		Training 486 pattern with 99.38% 	Forward time: 	 5.29 sec
2023-04-03 06:20:14,587 			Loss:    1.617e-02    			Backward time: 	 0.09 sec 
2023-04-03 06:20:14,587 ADAM: Layer 0 -> dw_min:9.9687e-01  dw_max:1.0037e+00 lr:1.0000e-02
2023-04-03 06:20:14,588 ADAM: Layer 1 -> dw_min:9.8408e-01  dw_max:1.0128e+00 lr:1.0000e-02
2023-04-03 06:20:14,588 ADAM: Layer 2 -> dw_min:9.8401e-01  dw_max:1.0138e+00 lr:1.0000e-02
2023-04-03 06:20:14,588 ADAM: Layer 3 -> dw_min:9.9140e-01  dw_max:1.0097e+00 lr:1.0000e-02
2023-04-03 06:20:14,602 			Learning rate: weights:   1.000e-02    
2023-04-03 06:20:14,602 			Last test performance: 99.27%
2023-04-03 06:20:14,602 ----------------
2023-04-03 06:20:19,943   36  =>  99   		Training 486 pattern with 99.79% 	Forward time: 	 5.24 sec
2023-04-03 06:20:19,943 			Loss:    3.350e-03    			Backward time: 	 0.10 sec 
2023-04-03 06:20:19,944 ADAM: Layer 0 -> dw_min:9.9684e-01  dw_max:1.0037e+00 lr:1.0000e-02
2023-04-03 06:20:19,944 ADAM: Layer 1 -> dw_min:9.8573e-01  dw_max:1.0112e+00 lr:1.0000e-02
2023-04-03 06:20:19,944 ADAM: Layer 2 -> dw_min:9.8560e-01  dw_max:1.0135e+00 lr:1.0000e-02
2023-04-03 06:20:19,944 ADAM: Layer 3 -> dw_min:9.9225e-01  dw_max:1.0088e+00 lr:1.0000e-02
2023-04-03 06:20:20,016 			Learning rate: weights:   1.000e-02    
2023-04-03 06:20:20,016 			Last test performance: 99.27%
2023-04-03 06:20:20,016 ----------------
2023-04-03 06:20:25,455   36  => 100   		Training 486 pattern with 99.17% 	Forward time: 	 5.34 sec
2023-04-03 06:20:25,455 			Loss:    1.527e-02    			Backward time: 	 0.10 sec 
2023-04-03 06:20:25,455 ADAM: Layer 0 -> dw_min:9.9629e-01  dw_max:1.0043e+00 lr:1.0000e-02
2023-04-03 06:20:25,455 ADAM: Layer 1 -> dw_min:9.8619e-01  dw_max:1.0117e+00 lr:1.0000e-02
2023-04-03 06:20:25,455 ADAM: Layer 2 -> dw_min:9.8437e-01  dw_max:1.0151e+00 lr:1.0000e-02
2023-04-03 06:20:25,455 ADAM: Layer 3 -> dw_min:9.9302e-01  dw_max:1.0079e+00 lr:1.0000e-02
2023-04-03 06:20:25,511 			Learning rate: weights:   1.000e-02    
2023-04-03 06:20:25,511 			Last test performance: 99.27%
2023-04-03 06:20:25,511 ----------------
2023-04-03 06:20:30,874   36  => 101   		Training 486 pattern with 99.58% 	Forward time: 	 5.26 sec
2023-04-03 06:20:30,874 			Loss:    1.929e-02    			Backward time: 	 0.10 sec 
2023-04-03 06:20:30,874 ADAM: Layer 0 -> dw_min:9.9632e-01  dw_max:1.0038e+00 lr:1.0000e-02
2023-04-03 06:20:30,874 ADAM: Layer 1 -> dw_min:9.8761e-01  dw_max:1.0105e+00 lr:1.0000e-02
2023-04-03 06:20:30,874 ADAM: Layer 2 -> dw_min:9.8592e-01  dw_max:1.0136e+00 lr:1.0000e-02
2023-04-03 06:20:30,874 ADAM: Layer 3 -> dw_min:9.9372e-01  dw_max:1.0071e+00 lr:1.0000e-02
2023-04-03 06:20:30,929 			Learning rate: weights:   1.000e-02    
2023-04-03 06:20:30,930 			Last test performance: 99.27%
2023-04-03 06:20:30,930 ----------------
2023-04-03 06:20:36,345   36  => 102   		Training 486 pattern with 99.38% 	Forward time: 	 5.31 sec
2023-04-03 06:20:36,345 			Loss:    1.384e-02    			Backward time: 	 0.10 sec 
2023-04-03 06:20:36,345 ADAM: Layer 0 -> dw_min:9.9672e-01  dw_max:1.0038e+00 lr:1.0000e-02
2023-04-03 06:20:36,345 ADAM: Layer 1 -> dw_min:9.8884e-01  dw_max:1.0095e+00 lr:1.0000e-02
2023-04-03 06:20:36,346 ADAM: Layer 2 -> dw_min:9.8452e-01  dw_max:1.0123e+00 lr:1.0000e-02
2023-04-03 06:20:36,346 ADAM: Layer 3 -> dw_min:9.9434e-01  dw_max:1.0073e+00 lr:1.0000e-02
2023-04-03 06:20:36,415 			Learning rate: weights:   1.000e-02    
2023-04-03 06:20:36,415 			Last test performance: 99.27%
2023-04-03 06:20:36,415 ----------------
2023-04-03 06:20:41,826   36  => 103   		Training 486 pattern with 99.58% 	Forward time: 	 5.31 sec
2023-04-03 06:20:41,826 			Loss:    1.526e-02    			Backward time: 	 0.10 sec 
2023-04-03 06:20:41,826 ADAM: Layer 0 -> dw_min:9.9703e-01  dw_max:1.0033e+00 lr:1.0000e-02
2023-04-03 06:20:41,826 ADAM: Layer 1 -> dw_min:9.8811e-01  dw_max:1.0085e+00 lr:1.0000e-02
2023-04-03 06:20:41,826 ADAM: Layer 2 -> dw_min:9.8606e-01  dw_max:1.0110e+00 lr:1.0000e-02
2023-04-03 06:20:41,826 ADAM: Layer 3 -> dw_min:9.9491e-01  dw_max:1.0066e+00 lr:1.0000e-02
2023-04-03 06:20:41,916 			Learning rate: weights:   1.000e-02    
2023-04-03 06:20:41,916 			Last test performance: 99.27%
2023-04-03 06:20:41,916 ----------------
2023-04-03 06:20:47,314   36  => 104   		Training 486 pattern with 99.58% 	Forward time: 	 5.30 sec
2023-04-03 06:20:47,314 			Loss:    9.917e-03    			Backward time: 	 0.10 sec 
2023-04-03 06:20:47,315 ADAM: Layer 0 -> dw_min:9.9738e-01  dw_max:1.0038e+00 lr:1.0000e-02
2023-04-03 06:20:47,315 ADAM: Layer 1 -> dw_min:9.8943e-01  dw_max:1.0099e+00 lr:1.0000e-02
2023-04-03 06:20:47,315 ADAM: Layer 2 -> dw_min:9.8441e-01  dw_max:1.0157e+00 lr:1.0000e-02
2023-04-03 06:20:47,316 ADAM: Layer 3 -> dw_min:9.8716e-01  dw_max:1.0132e+00 lr:1.0000e-02
2023-04-03 06:20:47,373 			Learning rate: weights:   1.000e-02    
2023-04-03 06:20:47,373 			Last test performance: 99.27%
2023-04-03 06:20:47,373 ----------------
2023-04-03 06:20:52,775   36  => 105   		Training 486 pattern with 99.38% 	Forward time: 	 5.30 sec
2023-04-03 06:20:52,775 			Loss:    1.219e-02    			Backward time: 	 0.10 sec 
2023-04-03 06:20:52,775 ADAM: Layer 0 -> dw_min:9.9683e-01  dw_max:1.0047e+00 lr:1.0000e-02
2023-04-03 06:20:52,776 ADAM: Layer 1 -> dw_min:9.8956e-01  dw_max:1.0104e+00 lr:1.0000e-02
2023-04-03 06:20:52,776 ADAM: Layer 2 -> dw_min:9.8482e-01  dw_max:1.0149e+00 lr:1.0000e-02
2023-04-03 06:20:52,776 ADAM: Layer 3 -> dw_min:9.8843e-01  dw_max:1.0119e+00 lr:1.0000e-02
2023-04-03 06:20:52,835 			Learning rate: weights:   1.000e-02    
2023-04-03 06:20:52,835 			Last test performance: 99.27%
2023-04-03 06:20:52,835 ----------------
2023-04-03 06:20:58,283   36  => 106   		Training 486 pattern with 99.58% 	Forward time: 	 5.35 sec
2023-04-03 06:20:58,284 			Loss:    7.203e-03    			Backward time: 	 0.10 sec 
2023-04-03 06:20:58,284 ADAM: Layer 0 -> dw_min:9.9707e-01  dw_max:1.0040e+00 lr:1.0000e-02
2023-04-03 06:20:58,284 ADAM: Layer 1 -> dw_min:9.8482e-01  dw_max:1.0093e+00 lr:1.0000e-02
2023-04-03 06:20:58,284 ADAM: Layer 2 -> dw_min:9.8633e-01  dw_max:1.0134e+00 lr:1.0000e-02
2023-04-03 06:20:58,284 ADAM: Layer 3 -> dw_min:9.8958e-01  dw_max:1.0107e+00 lr:1.0000e-02
2023-04-03 06:20:58,375 			Learning rate: weights:   1.000e-02    
2023-04-03 06:20:58,375 			Last test performance: 99.27%
2023-04-03 06:20:58,375 ----------------
2023-04-03 06:21:03,824   36  => 107   		Training 486 pattern with 99.58% 	Forward time: 	 5.35 sec
2023-04-03 06:21:03,824 			Loss:    8.053e-03    			Backward time: 	 0.10 sec 
2023-04-03 06:21:03,825 ADAM: Layer 0 -> dw_min:9.9724e-01  dw_max:1.0034e+00 lr:1.0000e-02
2023-04-03 06:21:03,825 ADAM: Layer 1 -> dw_min:9.8670e-01  dw_max:1.0112e+00 lr:1.0000e-02
2023-04-03 06:21:03,825 ADAM: Layer 2 -> dw_min:9.8365e-01  dw_max:1.0150e+00 lr:1.0000e-02
2023-04-03 06:21:03,825 ADAM: Layer 3 -> dw_min:9.9062e-01  dw_max:1.0097e+00 lr:1.0000e-02
2023-04-03 06:21:03,840 			Learning rate: weights:   1.000e-02    
2023-04-03 06:21:03,840 			Last test performance: 99.27%
2023-04-03 06:21:03,840 ----------------
2023-04-03 06:21:09,341   36  => 108   		Training 486 pattern with 98.75% 	Forward time: 	 5.40 sec
2023-04-03 06:21:09,341 			Loss:    1.590e-02    			Backward time: 	 0.10 sec 
2023-04-03 06:21:09,342 ADAM: Layer 0 -> dw_min:9.9661e-01  dw_max:1.0036e+00 lr:1.0000e-02
2023-04-03 06:21:09,342 ADAM: Layer 1 -> dw_min:9.8607e-01  dw_max:1.0105e+00 lr:1.0000e-02
2023-04-03 06:21:09,342 ADAM: Layer 2 -> dw_min:9.8028e-01  dw_max:1.0147e+00 lr:1.0000e-02
2023-04-03 06:21:09,342 ADAM: Layer 3 -> dw_min:9.9155e-01  dw_max:1.0134e+00 lr:1.0000e-02
2023-04-03 06:21:09,388 			Learning rate: weights:   1.000e-02    
2023-04-03 06:21:09,388 			Last test performance: 99.27%
2023-04-03 06:21:09,388 ----------------
2023-04-03 06:21:14,789   36  => 109   		Training 486 pattern with 99.79% 	Forward time: 	 5.30 sec
2023-04-03 06:21:14,789 			Loss:    4.431e-03    			Backward time: 	 0.10 sec 
2023-04-03 06:21:14,789 ADAM: Layer 0 -> dw_min:9.9695e-01  dw_max:1.0035e+00 lr:1.0000e-02
2023-04-03 06:21:14,790 ADAM: Layer 1 -> dw_min:9.8744e-01  dw_max:1.0102e+00 lr:1.0000e-02
2023-04-03 06:21:14,790 ADAM: Layer 2 -> dw_min:9.8226e-01  dw_max:1.0136e+00 lr:1.0000e-02
2023-04-03 06:21:14,790 ADAM: Layer 3 -> dw_min:9.9239e-01  dw_max:1.0120e+00 lr:1.0000e-02
2023-04-03 06:21:14,860 			Learning rate: weights:   1.000e-02    
2023-04-03 06:21:14,860 			Last test performance: 99.27%
2023-04-03 06:21:14,860 ----------------
2023-04-03 06:21:20,248   36  => 110   		Training 486 pattern with 99.58% 	Forward time: 	 5.29 sec
2023-04-03 06:21:20,249 			Loss:    9.451e-03    			Backward time: 	 0.10 sec 
2023-04-03 06:21:20,249 ADAM: Layer 0 -> dw_min:9.9618e-01  dw_max:1.0031e+00 lr:1.0000e-02
2023-04-03 06:21:20,249 ADAM: Layer 1 -> dw_min:9.8887e-01  dw_max:1.0089e+00 lr:1.0000e-02
2023-04-03 06:21:20,249 ADAM: Layer 2 -> dw_min:9.8402e-01  dw_max:1.0154e+00 lr:1.0000e-02
2023-04-03 06:21:20,249 ADAM: Layer 3 -> dw_min:9.9315e-01  dw_max:1.0108e+00 lr:1.0000e-02
2023-04-03 06:21:20,265 			Learning rate: weights:   1.000e-02    
2023-04-03 06:21:20,265 			Last test performance: 99.27%
2023-04-03 06:21:20,265 ----------------
2023-04-03 06:21:25,672   36  => 111   		Training 486 pattern with 99.17% 	Forward time: 	 5.31 sec
2023-04-03 06:21:25,672 			Loss:    2.316e-02    			Backward time: 	 0.10 sec 
2023-04-03 06:21:25,672 ADAM: Layer 0 -> dw_min:9.9639e-01  dw_max:1.0026e+00 lr:1.0000e-02
2023-04-03 06:21:25,672 ADAM: Layer 1 -> dw_min:9.9002e-01  dw_max:1.0114e+00 lr:1.0000e-02
2023-04-03 06:21:25,672 ADAM: Layer 2 -> dw_min:9.8452e-01  dw_max:1.0157e+00 lr:1.0000e-02
2023-04-03 06:21:25,672 ADAM: Layer 3 -> dw_min:9.9301e-01  dw_max:1.0121e+00 lr:1.0000e-02
2023-04-03 06:21:25,689 			Learning rate: weights:   1.000e-02    
2023-04-03 06:21:25,689 			Last test performance: 99.27%
2023-04-03 06:21:25,689 ----------------
2023-04-03 06:21:31,143   36  => 112   		Training 486 pattern with 99.79% 	Forward time: 	 5.35 sec
2023-04-03 06:21:31,143 			Loss:    5.271e-03    			Backward time: 	 0.10 sec 
2023-04-03 06:21:31,143 ADAM: Layer 0 -> dw_min:9.9774e-01  dw_max:1.0027e+00 lr:1.0000e-02
2023-04-03 06:21:31,143 ADAM: Layer 1 -> dw_min:9.8924e-01  dw_max:1.0106e+00 lr:1.0000e-02
2023-04-03 06:21:31,143 ADAM: Layer 2 -> dw_min:9.8484e-01  dw_max:1.0153e+00 lr:1.0000e-02
2023-04-03 06:21:31,143 ADAM: Layer 3 -> dw_min:9.9370e-01  dw_max:1.0109e+00 lr:1.0000e-02
2023-04-03 06:21:31,216 			Learning rate: weights:   1.000e-02    
2023-04-03 06:21:31,216 			Last test performance: 99.27%
2023-04-03 06:21:31,216 ----------------
2023-04-03 06:21:36,677   36  => 113   		Training 486 pattern with 99.58% 	Forward time: 	 5.36 sec
2023-04-03 06:21:36,677 			Loss:    2.124e-02    			Backward time: 	 0.10 sec 
2023-04-03 06:21:36,677 ADAM: Layer 0 -> dw_min:9.9788e-01  dw_max:1.0022e+00 lr:1.0000e-02
2023-04-03 06:21:36,677 ADAM: Layer 1 -> dw_min:9.9019e-01  dw_max:1.0095e+00 lr:1.0000e-02
2023-04-03 06:21:36,677 ADAM: Layer 2 -> dw_min:9.8635e-01  dw_max:1.0138e+00 lr:1.0000e-02
2023-04-03 06:21:36,677 ADAM: Layer 3 -> dw_min:9.9433e-01  dw_max:1.0098e+00 lr:1.0000e-02
2023-04-03 06:21:36,748 			Learning rate: weights:   1.000e-02    
2023-04-03 06:21:36,748 			Last test performance: 99.27%
2023-04-03 06:21:36,748 ----------------
2023-04-03 06:21:42,139   36  => 114   		Training 486 pattern with 99.58% 	Forward time: 	 5.29 sec
2023-04-03 06:21:42,139 			Loss:    7.970e-03    			Backward time: 	 0.10 sec 
2023-04-03 06:21:42,139 ADAM: Layer 0 -> dw_min:9.9767e-01  dw_max:1.0027e+00 lr:1.0000e-02
2023-04-03 06:21:42,140 ADAM: Layer 1 -> dw_min:9.9117e-01  dw_max:1.0089e+00 lr:1.0000e-02
2023-04-03 06:21:42,140 ADAM: Layer 2 -> dw_min:9.8616e-01  dw_max:1.0153e+00 lr:1.0000e-02
2023-04-03 06:21:42,140 ADAM: Layer 3 -> dw_min:9.9467e-01  dw_max:1.0088e+00 lr:1.0000e-02
2023-04-03 06:21:42,211 			Learning rate: weights:   1.000e-02    
2023-04-03 06:21:42,211 			Last test performance: 99.27%
2023-04-03 06:21:42,211 ----------------
2023-04-03 06:21:47,588   36  => 115   		Training 486 pattern with 98.75% 	Forward time: 	 5.28 sec
2023-04-03 06:21:47,588 			Loss:    3.323e-02    			Backward time: 	 0.10 sec 
2023-04-03 06:21:47,589 ADAM: Layer 0 -> dw_min:9.9707e-01  dw_max:1.0026e+00 lr:1.0000e-02
2023-04-03 06:21:47,589 ADAM: Layer 1 -> dw_min:9.8767e-01  dw_max:1.0101e+00 lr:1.0000e-02
2023-04-03 06:21:47,589 ADAM: Layer 2 -> dw_min:9.8436e-01  dw_max:1.0146e+00 lr:1.0000e-02
2023-04-03 06:21:47,589 ADAM: Layer 3 -> dw_min:9.9520e-01  dw_max:1.0080e+00 lr:1.0000e-02
2023-04-03 06:21:47,697 			Learning rate: weights:   1.000e-02    
2023-04-03 06:21:47,697 			Last test performance: 99.27%
2023-04-03 06:21:47,697 ----------------
2023-04-03 06:21:53,117   36  => 116   		Training 486 pattern with 99.17% 	Forward time: 	 5.32 sec
2023-04-03 06:21:53,118 			Loss:    1.692e-02    			Backward time: 	 0.10 sec 
2023-04-03 06:21:53,118 ADAM: Layer 0 -> dw_min:9.9588e-01  dw_max:1.0030e+00 lr:1.0000e-02
2023-04-03 06:21:53,118 ADAM: Layer 1 -> dw_min:9.8808e-01  dw_max:1.0110e+00 lr:1.0000e-02
2023-04-03 06:21:53,118 ADAM: Layer 2 -> dw_min:9.8450e-01  dw_max:1.0144e+00 lr:1.0000e-02
2023-04-03 06:21:53,118 ADAM: Layer 3 -> dw_min:9.9525e-01  dw_max:1.0072e+00 lr:1.0000e-02
2023-04-03 06:21:53,187 			Learning rate: weights:   1.000e-02    
2023-04-03 06:21:53,187 			Last test performance: 99.27%
2023-04-03 06:21:53,187 ----------------
2023-04-03 06:21:58,579   36  => 117   		Training 486 pattern with 99.58% 	Forward time: 	 5.29 sec
2023-04-03 06:21:58,580 			Loss:    6.582e-03    			Backward time: 	 0.10 sec 
2023-04-03 06:21:58,580 ADAM: Layer 0 -> dw_min:9.9585e-01  dw_max:1.0031e+00 lr:1.0000e-02
2023-04-03 06:21:58,580 ADAM: Layer 1 -> dw_min:9.8481e-01  dw_max:1.0119e+00 lr:1.0000e-02
2023-04-03 06:21:58,580 ADAM: Layer 2 -> dw_min:9.8460e-01  dw_max:1.0148e+00 lr:1.0000e-02
2023-04-03 06:21:58,580 ADAM: Layer 3 -> dw_min:9.9197e-01  dw_max:1.0085e+00 lr:1.0000e-02
2023-04-03 06:21:58,658 			Learning rate: weights:   1.000e-02    
2023-04-03 06:21:58,658 			Last test performance: 99.27%
2023-04-03 06:21:58,658 ----------------
2023-04-03 06:22:04,030   36  => 118   		Training 486 pattern with 99.58% 	Forward time: 	 5.27 sec
2023-04-03 06:22:04,030 			Loss:    1.195e-02    			Backward time: 	 0.10 sec 
2023-04-03 06:22:04,030 ADAM: Layer 0 -> dw_min:9.9635e-01  dw_max:1.0031e+00 lr:1.0000e-02
2023-04-03 06:22:04,030 ADAM: Layer 1 -> dw_min:9.8632e-01  dw_max:1.0114e+00 lr:1.0000e-02
2023-04-03 06:22:04,030 ADAM: Layer 2 -> dw_min:9.8614e-01  dw_max:1.0158e+00 lr:1.0000e-02
2023-04-03 06:22:04,030 ADAM: Layer 3 -> dw_min:9.8848e-01  dw_max:1.0077e+00 lr:1.0000e-02
2023-04-03 06:22:04,120 			Learning rate: weights:   1.000e-02    
2023-04-03 06:22:04,120 			Last test performance: 99.27%
2023-04-03 06:22:04,120 ----------------
2023-04-03 06:22:09,534   36  => 119   		Training 486 pattern with 99.79% 	Forward time: 	 5.31 sec
2023-04-03 06:22:09,534 			Loss:    5.311e-03    			Backward time: 	 0.10 sec 
2023-04-03 06:22:09,535 ADAM: Layer 0 -> dw_min:9.9678e-01  dw_max:1.0033e+00 lr:1.0000e-02
2023-04-03 06:22:09,535 ADAM: Layer 1 -> dw_min:9.8768e-01  dw_max:1.0103e+00 lr:1.0000e-02
2023-04-03 06:22:09,535 ADAM: Layer 2 -> dw_min:9.8579e-01  dw_max:1.0142e+00 lr:1.0000e-02
2023-04-03 06:22:09,535 ADAM: Layer 3 -> dw_min:9.8961e-01  dw_max:1.0069e+00 lr:1.0000e-02
2023-04-03 06:22:09,607 			Learning rate: weights:   1.000e-02    
2023-04-03 06:22:09,607 			Last test performance: 99.27%
2023-04-03 06:22:09,607 ----------------
2023-04-03 06:22:15,028   36  => 120   		Training 486 pattern with 99.38% 	Forward time: 	 5.32 sec
2023-04-03 06:22:15,028 			Loss:    1.475e-02    			Backward time: 	 0.10 sec 
2023-04-03 06:22:15,028 ADAM: Layer 0 -> dw_min:9.9715e-01  dw_max:1.0032e+00 lr:1.0000e-02
2023-04-03 06:22:15,029 ADAM: Layer 1 -> dw_min:9.8833e-01  dw_max:1.0089e+00 lr:1.0000e-02
2023-04-03 06:22:15,029 ADAM: Layer 2 -> dw_min:9.8475e-01  dw_max:1.0153e+00 lr:1.0000e-02
2023-04-03 06:22:15,029 ADAM: Layer 3 -> dw_min:9.9064e-01  dw_max:1.0062e+00 lr:1.0000e-02
2023-04-03 06:22:15,141 			Learning rate: weights:   1.000e-02    
2023-04-03 06:22:15,141 			Last test performance: 99.27%
2023-04-03 06:22:15,141 ----------------
2023-04-03 06:22:20,513   36  => 121   		Training 486 pattern with 99.79% 	Forward time: 	 5.27 sec
2023-04-03 06:22:20,513 			Loss:    5.755e-03    			Backward time: 	 0.09 sec 
2023-04-03 06:22:20,513 ADAM: Layer 0 -> dw_min:9.9542e-01  dw_max:1.0038e+00 lr:1.0000e-02
2023-04-03 06:22:20,514 ADAM: Layer 1 -> dw_min:9.8833e-01  dw_max:1.0092e+00 lr:1.0000e-02
2023-04-03 06:22:20,514 ADAM: Layer 2 -> dw_min:9.8535e-01  dw_max:1.0138e+00 lr:1.0000e-02
2023-04-03 06:22:20,514 ADAM: Layer 3 -> dw_min:9.9157e-01  dw_max:1.0056e+00 lr:1.0000e-02
2023-04-03 06:22:20,607 			Learning rate: weights:   1.000e-02    
2023-04-03 06:22:20,607 			Last test performance: 99.27%
2023-04-03 06:22:20,607 ----------------
2023-04-03 06:22:25,910   36  => 122   		Training 486 pattern with 99.17% 	Forward time: 	 5.20 sec
2023-04-03 06:22:25,910 			Loss:    2.028e-02    			Backward time: 	 0.10 sec 
2023-04-03 06:22:25,911 ADAM: Layer 0 -> dw_min:9.9531e-01  dw_max:1.0032e+00 lr:1.0000e-02
2023-04-03 06:22:25,911 ADAM: Layer 1 -> dw_min:9.8659e-01  dw_max:1.0139e+00 lr:1.0000e-02
2023-04-03 06:22:25,911 ADAM: Layer 2 -> dw_min:9.8485e-01  dw_max:1.0146e+00 lr:1.0000e-02
2023-04-03 06:22:25,911 ADAM: Layer 3 -> dw_min:9.9241e-01  dw_max:1.0050e+00 lr:1.0000e-02
2023-04-03 06:22:25,928 			Learning rate: weights:   1.000e-02    
2023-04-03 06:22:25,928 			Last test performance: 99.27%
2023-04-03 06:22:25,928 ----------------
2023-04-03 06:22:31,443   36  => 123   		Training 486 pattern with 100.00% 	Forward time: 	 5.42 sec
2023-04-03 06:22:31,444 			Loss:    2.811e-03    			Backward time: 	 0.10 sec 
2023-04-03 06:22:31,444 ADAM: Layer 0 -> dw_min:9.9626e-01  dw_max:1.0029e+00 lr:1.0000e-02
2023-04-03 06:22:31,444 ADAM: Layer 1 -> dw_min:9.8698e-01  dw_max:1.0125e+00 lr:1.0000e-02
2023-04-03 06:22:31,444 ADAM: Layer 2 -> dw_min:9.8532e-01  dw_max:1.0131e+00 lr:1.0000e-02
2023-04-03 06:22:31,444 ADAM: Layer 3 -> dw_min:9.9317e-01  dw_max:1.0045e+00 lr:1.0000e-02
2023-04-03 06:22:31,459 			Learning rate: weights:   1.000e-02    
2023-04-03 06:22:31,459 			Last test performance: 99.27%
2023-04-03 06:22:31,459 ----------------
2023-04-03 06:22:36,816   36  => 124   		Training 486 pattern with 99.38% 	Forward time: 	 5.26 sec
2023-04-03 06:22:36,816 			Loss:    1.620e-02    			Backward time: 	 0.10 sec 
2023-04-03 06:22:36,816 ADAM: Layer 0 -> dw_min:9.9595e-01  dw_max:1.0037e+00 lr:1.0000e-02
2023-04-03 06:22:36,816 ADAM: Layer 1 -> dw_min:9.8890e-01  dw_max:1.0128e+00 lr:1.0000e-02
2023-04-03 06:22:36,816 ADAM: Layer 2 -> dw_min:9.8444e-01  dw_max:1.0155e+00 lr:1.0000e-02
2023-04-03 06:22:36,817 ADAM: Layer 3 -> dw_min:9.9089e-01  dw_max:1.0080e+00 lr:1.0000e-02
2023-04-03 06:22:36,858 
2023-04-03 06:22:36,858 Testing:
2023-04-03 06:22:37,112 		24 of 10000 with 95.83% 	 Time used:  0.25 sec
2023-04-03 06:22:37,374 		48 of 10000 with 97.92% 	 Time used:  0.26 sec
2023-04-03 06:22:37,656 		72 of 10000 with 98.61% 	 Time used:  0.28 sec
2023-04-03 06:22:37,924 		96 of 10000 with 97.92% 	 Time used:  0.27 sec
2023-04-03 06:22:38,216 		120 of 10000 with 98.33% 	 Time used:  0.29 sec
2023-04-03 06:22:38,483 		144 of 10000 with 97.92% 	 Time used:  0.27 sec
2023-04-03 06:22:38,746 		168 of 10000 with 98.21% 	 Time used:  0.26 sec
2023-04-03 06:22:38,998 		192 of 10000 with 98.44% 	 Time used:  0.25 sec
2023-04-03 06:22:39,257 		216 of 10000 with 98.61% 	 Time used:  0.26 sec
2023-04-03 06:22:39,521 		240 of 10000 with 98.75% 	 Time used:  0.26 sec
2023-04-03 06:22:39,789 		264 of 10000 with 98.86% 	 Time used:  0.27 sec
2023-04-03 06:22:40,054 		288 of 10000 with 98.96% 	 Time used:  0.26 sec
2023-04-03 06:22:40,336 		312 of 10000 with 98.72% 	 Time used:  0.28 sec
2023-04-03 06:22:40,609 		336 of 10000 with 98.51% 	 Time used:  0.27 sec
2023-04-03 06:22:40,894 		360 of 10000 with 98.61% 	 Time used:  0.28 sec
2023-04-03 06:22:41,191 		384 of 10000 with 98.70% 	 Time used:  0.30 sec
2023-04-03 06:22:41,464 		408 of 10000 with 98.77% 	 Time used:  0.27 sec
2023-04-03 06:22:41,733 		432 of 10000 with 98.84% 	 Time used:  0.27 sec
2023-04-03 06:22:41,993 		456 of 10000 with 98.46% 	 Time used:  0.26 sec
2023-04-03 06:22:42,268 		480 of 10000 with 98.33% 	 Time used:  0.28 sec
2023-04-03 06:22:42,520 		504 of 10000 with 98.41% 	 Time used:  0.25 sec
2023-04-03 06:22:42,779 		528 of 10000 with 98.48% 	 Time used:  0.26 sec
2023-04-03 06:22:43,042 		552 of 10000 with 98.55% 	 Time used:  0.26 sec
2023-04-03 06:22:43,300 		576 of 10000 with 98.44% 	 Time used:  0.26 sec
2023-04-03 06:22:43,554 		600 of 10000 with 98.50% 	 Time used:  0.25 sec
2023-04-03 06:22:43,827 		624 of 10000 with 98.56% 	 Time used:  0.27 sec
2023-04-03 06:22:44,099 		648 of 10000 with 98.46% 	 Time used:  0.27 sec
2023-04-03 06:22:44,360 		672 of 10000 with 98.36% 	 Time used:  0.26 sec
2023-04-03 06:22:44,626 		696 of 10000 with 98.42% 	 Time used:  0.27 sec
2023-04-03 06:22:44,897 		720 of 10000 with 98.47% 	 Time used:  0.27 sec
2023-04-03 06:22:45,155 		744 of 10000 with 98.52% 	 Time used:  0.26 sec
2023-04-03 06:22:45,415 		768 of 10000 with 98.57% 	 Time used:  0.26 sec
2023-04-03 06:22:45,690 		792 of 10000 with 98.61% 	 Time used:  0.27 sec
2023-04-03 06:22:45,949 		816 of 10000 with 98.65% 	 Time used:  0.26 sec
2023-04-03 06:22:46,224 		840 of 10000 with 98.57% 	 Time used:  0.27 sec
2023-04-03 06:22:46,484 		864 of 10000 with 98.50% 	 Time used:  0.26 sec
2023-04-03 06:22:46,755 		888 of 10000 with 98.54% 	 Time used:  0.27 sec
2023-04-03 06:22:47,023 		912 of 10000 with 98.46% 	 Time used:  0.27 sec
2023-04-03 06:22:47,294 		936 of 10000 with 98.50% 	 Time used:  0.27 sec
2023-04-03 06:22:47,554 		960 of 10000 with 98.54% 	 Time used:  0.26 sec
2023-04-03 06:22:47,817 		984 of 10000 with 98.58% 	 Time used:  0.26 sec
2023-04-03 06:22:48,087 		1008 of 10000 with 98.61% 	 Time used:  0.27 sec
2023-04-03 06:22:48,334 		1032 of 10000 with 98.64% 	 Time used:  0.25 sec
2023-04-03 06:22:48,594 		1056 of 10000 with 98.67% 	 Time used:  0.26 sec
2023-04-03 06:22:48,854 		1080 of 10000 with 98.70% 	 Time used:  0.26 sec
2023-04-03 06:22:49,113 		1104 of 10000 with 98.73% 	 Time used:  0.26 sec
2023-04-03 06:22:49,372 		1128 of 10000 with 98.76% 	 Time used:  0.26 sec
2023-04-03 06:22:49,640 		1152 of 10000 with 98.78% 	 Time used:  0.27 sec
2023-04-03 06:22:49,904 		1176 of 10000 with 98.81% 	 Time used:  0.26 sec
2023-04-03 06:22:50,158 		1200 of 10000 with 98.83% 	 Time used:  0.25 sec
2023-04-03 06:22:50,415 		1224 of 10000 with 98.86% 	 Time used:  0.26 sec
2023-04-03 06:22:50,688 		1248 of 10000 with 98.88% 	 Time used:  0.27 sec
2023-04-03 06:22:50,958 		1272 of 10000 with 98.90% 	 Time used:  0.27 sec
2023-04-03 06:22:51,228 		1296 of 10000 with 98.92% 	 Time used:  0.27 sec
2023-04-03 06:22:51,507 		1320 of 10000 with 98.94% 	 Time used:  0.28 sec
2023-04-03 06:22:51,785 		1344 of 10000 with 98.96% 	 Time used:  0.28 sec
2023-04-03 06:22:52,079 		1368 of 10000 with 98.98% 	 Time used:  0.29 sec
2023-04-03 06:22:52,352 		1392 of 10000 with 98.99% 	 Time used:  0.27 sec
2023-04-03 06:22:52,630 		1416 of 10000 with 99.01% 	 Time used:  0.28 sec
2023-04-03 06:22:52,894 		1440 of 10000 with 99.03% 	 Time used:  0.26 sec
2023-04-03 06:22:53,174 		1464 of 10000 with 99.04% 	 Time used:  0.28 sec
2023-04-03 06:22:53,463 		1488 of 10000 with 99.06% 	 Time used:  0.29 sec
2023-04-03 06:22:53,732 		1512 of 10000 with 99.07% 	 Time used:  0.27 sec
2023-04-03 06:22:53,997 		1536 of 10000 with 99.09% 	 Time used:  0.26 sec
2023-04-03 06:22:54,275 		1560 of 10000 with 99.10% 	 Time used:  0.28 sec
2023-04-03 06:22:54,540 		1584 of 10000 with 99.12% 	 Time used:  0.26 sec
2023-04-03 06:22:54,815 		1608 of 10000 with 99.13% 	 Time used:  0.27 sec
2023-04-03 06:22:55,092 		1632 of 10000 with 99.08% 	 Time used:  0.28 sec
2023-04-03 06:22:55,352 		1656 of 10000 with 99.09% 	 Time used:  0.26 sec
2023-04-03 06:22:55,625 		1680 of 10000 with 99.11% 	 Time used:  0.27 sec
2023-04-03 06:22:55,889 		1704 of 10000 with 99.12% 	 Time used:  0.26 sec
2023-04-03 06:22:56,144 		1728 of 10000 with 99.07% 	 Time used:  0.25 sec
2023-04-03 06:22:56,379 		1752 of 10000 with 99.09% 	 Time used:  0.24 sec
2023-04-03 06:22:56,640 		1776 of 10000 with 99.10% 	 Time used:  0.26 sec
2023-04-03 06:22:56,917 		1800 of 10000 with 99.11% 	 Time used:  0.28 sec
2023-04-03 06:22:57,181 		1824 of 10000 with 99.12% 	 Time used:  0.26 sec
2023-04-03 06:22:57,454 		1848 of 10000 with 99.13% 	 Time used:  0.27 sec
2023-04-03 06:22:57,722 		1872 of 10000 with 99.09% 	 Time used:  0.27 sec
2023-04-03 06:22:57,979 		1896 of 10000 with 99.10% 	 Time used:  0.26 sec
2023-04-03 06:22:58,265 		1920 of 10000 with 99.11% 	 Time used:  0.29 sec
2023-04-03 06:22:58,546 		1944 of 10000 with 99.13% 	 Time used:  0.28 sec
2023-04-03 06:22:58,800 		1968 of 10000 with 99.14% 	 Time used:  0.25 sec
2023-04-03 06:22:59,057 		1992 of 10000 with 99.15% 	 Time used:  0.26 sec
2023-04-03 06:22:59,327 		2016 of 10000 with 99.16% 	 Time used:  0.27 sec
2023-04-03 06:22:59,589 		2040 of 10000 with 99.17% 	 Time used:  0.26 sec
2023-04-03 06:22:59,861 		2064 of 10000 with 99.18% 	 Time used:  0.27 sec
2023-04-03 06:23:00,126 		2088 of 10000 with 99.19% 	 Time used:  0.26 sec
2023-04-03 06:23:00,379 		2112 of 10000 with 99.20% 	 Time used:  0.25 sec
2023-04-03 06:23:00,615 		2136 of 10000 with 99.20% 	 Time used:  0.24 sec
2023-04-03 06:23:00,883 		2160 of 10000 with 99.21% 	 Time used:  0.27 sec
2023-04-03 06:23:01,145 		2184 of 10000 with 99.22% 	 Time used:  0.26 sec
2023-04-03 06:23:01,415 		2208 of 10000 with 99.23% 	 Time used:  0.27 sec
2023-04-03 06:23:01,694 		2232 of 10000 with 99.24% 	 Time used:  0.28 sec
2023-04-03 06:23:01,994 		2256 of 10000 with 99.25% 	 Time used:  0.30 sec
2023-04-03 06:23:02,264 		2280 of 10000 with 99.25% 	 Time used:  0.27 sec
2023-04-03 06:23:02,533 		2304 of 10000 with 99.26% 	 Time used:  0.27 sec
2023-04-03 06:23:02,772 		2328 of 10000 with 99.27% 	 Time used:  0.24 sec
2023-04-03 06:23:03,034 		2352 of 10000 with 99.28% 	 Time used:  0.26 sec
2023-04-03 06:23:03,298 		2376 of 10000 with 99.28% 	 Time used:  0.26 sec
2023-04-03 06:23:03,548 		2400 of 10000 with 99.29% 	 Time used:  0.25 sec
2023-04-03 06:23:03,809 		2424 of 10000 with 99.26% 	 Time used:  0.26 sec
2023-04-03 06:23:04,089 		2448 of 10000 with 99.26% 	 Time used:  0.28 sec
2023-04-03 06:23:04,346 		2472 of 10000 with 99.27% 	 Time used:  0.26 sec
2023-04-03 06:23:04,631 		2496 of 10000 with 99.28% 	 Time used:  0.28 sec
2023-04-03 06:23:04,932 		2520 of 10000 with 99.29% 	 Time used:  0.30 sec
2023-04-03 06:23:05,189 		2544 of 10000 with 99.29% 	 Time used:  0.26 sec
2023-04-03 06:23:05,456 		2568 of 10000 with 99.26% 	 Time used:  0.27 sec
2023-04-03 06:23:05,728 		2592 of 10000 with 99.27% 	 Time used:  0.27 sec
2023-04-03 06:23:05,993 		2616 of 10000 with 99.27% 	 Time used:  0.26 sec
2023-04-03 06:23:06,259 		2640 of 10000 with 99.28% 	 Time used:  0.27 sec
2023-04-03 06:23:06,501 		2664 of 10000 with 99.29% 	 Time used:  0.24 sec
2023-04-03 06:23:06,762 		2688 of 10000 with 99.29% 	 Time used:  0.26 sec
2023-04-03 06:23:07,038 		2712 of 10000 with 99.30% 	 Time used:  0.28 sec
2023-04-03 06:23:07,306 		2736 of 10000 with 99.31% 	 Time used:  0.27 sec
2023-04-03 06:23:07,571 		2760 of 10000 with 99.31% 	 Time used:  0.26 sec
2023-04-03 06:23:07,827 		2784 of 10000 with 99.32% 	 Time used:  0.26 sec
2023-04-03 06:23:08,087 		2808 of 10000 with 99.29% 	 Time used:  0.26 sec
2023-04-03 06:23:08,373 		2832 of 10000 with 99.29% 	 Time used:  0.29 sec
2023-04-03 06:23:08,627 		2856 of 10000 with 99.30% 	 Time used:  0.25 sec
2023-04-03 06:23:08,893 		2880 of 10000 with 99.31% 	 Time used:  0.27 sec
2023-04-03 06:23:09,144 		2904 of 10000 with 99.31% 	 Time used:  0.25 sec
2023-04-03 06:23:09,418 		2928 of 10000 with 99.32% 	 Time used:  0.27 sec
2023-04-03 06:23:09,677 		2952 of 10000 with 99.32% 	 Time used:  0.26 sec
2023-04-03 06:23:09,952 		2976 of 10000 with 99.33% 	 Time used:  0.27 sec
2023-04-03 06:23:10,213 		3000 of 10000 with 99.33% 	 Time used:  0.26 sec
2023-04-03 06:23:10,485 		3024 of 10000 with 99.34% 	 Time used:  0.27 sec
2023-04-03 06:23:10,754 		3048 of 10000 with 99.34% 	 Time used:  0.27 sec
2023-04-03 06:23:11,016 		3072 of 10000 with 99.35% 	 Time used:  0.26 sec
2023-04-03 06:23:11,277 		3096 of 10000 with 99.35% 	 Time used:  0.26 sec
2023-04-03 06:23:11,537 		3120 of 10000 with 99.36% 	 Time used:  0.26 sec
2023-04-03 06:23:11,793 		3144 of 10000 with 99.33% 	 Time used:  0.26 sec
2023-04-03 06:23:12,058 		3168 of 10000 with 99.34% 	 Time used:  0.27 sec
2023-04-03 06:23:12,328 		3192 of 10000 with 99.31% 	 Time used:  0.27 sec
2023-04-03 06:23:12,601 		3216 of 10000 with 99.32% 	 Time used:  0.27 sec
2023-04-03 06:23:12,880 		3240 of 10000 with 99.32% 	 Time used:  0.28 sec
2023-04-03 06:23:13,154 		3264 of 10000 with 99.33% 	 Time used:  0.27 sec
2023-04-03 06:23:13,425 		3288 of 10000 with 99.30% 	 Time used:  0.27 sec
2023-04-03 06:23:13,695 		3312 of 10000 with 99.31% 	 Time used:  0.27 sec
2023-04-03 06:23:13,975 		3336 of 10000 with 99.31% 	 Time used:  0.28 sec
2023-04-03 06:23:14,243 		3360 of 10000 with 99.32% 	 Time used:  0.27 sec
2023-04-03 06:23:14,507 		3384 of 10000 with 99.32% 	 Time used:  0.26 sec
2023-04-03 06:23:14,742 		3408 of 10000 with 99.33% 	 Time used:  0.23 sec
2023-04-03 06:23:15,013 		3432 of 10000 with 99.33% 	 Time used:  0.27 sec
2023-04-03 06:23:15,268 		3456 of 10000 with 99.33% 	 Time used:  0.26 sec
2023-04-03 06:23:15,505 		3480 of 10000 with 99.31% 	 Time used:  0.24 sec
2023-04-03 06:23:15,768 		3504 of 10000 with 99.32% 	 Time used:  0.26 sec
2023-04-03 06:23:16,026 		3528 of 10000 with 99.32% 	 Time used:  0.26 sec
2023-04-03 06:23:16,293 		3552 of 10000 with 99.32% 	 Time used:  0.27 sec
2023-04-03 06:23:16,539 		3576 of 10000 with 99.30% 	 Time used:  0.25 sec
2023-04-03 06:23:16,821 		3600 of 10000 with 99.31% 	 Time used:  0.28 sec
2023-04-03 06:23:17,099 		3624 of 10000 with 99.31% 	 Time used:  0.28 sec
2023-04-03 06:23:17,367 		3648 of 10000 with 99.31% 	 Time used:  0.27 sec
2023-04-03 06:23:17,638 		3672 of 10000 with 99.32% 	 Time used:  0.27 sec
2023-04-03 06:23:17,910 		3696 of 10000 with 99.30% 	 Time used:  0.27 sec
2023-04-03 06:23:18,186 		3720 of 10000 with 99.30% 	 Time used:  0.28 sec
2023-04-03 06:23:18,464 		3744 of 10000 with 99.31% 	 Time used:  0.28 sec
2023-04-03 06:23:18,730 		3768 of 10000 with 99.31% 	 Time used:  0.27 sec
2023-04-03 06:23:19,004 		3792 of 10000 with 99.31% 	 Time used:  0.27 sec
2023-04-03 06:23:19,269 		3816 of 10000 with 99.32% 	 Time used:  0.26 sec
2023-04-03 06:23:19,522 		3840 of 10000 with 99.32% 	 Time used:  0.25 sec
2023-04-03 06:23:19,797 		3864 of 10000 with 99.33% 	 Time used:  0.27 sec
2023-04-03 06:23:20,058 		3888 of 10000 with 99.31% 	 Time used:  0.26 sec
2023-04-03 06:23:20,311 		3912 of 10000 with 99.31% 	 Time used:  0.25 sec
2023-04-03 06:23:20,589 		3936 of 10000 with 99.31% 	 Time used:  0.28 sec
2023-04-03 06:23:20,853 		3960 of 10000 with 99.29% 	 Time used:  0.26 sec
2023-04-03 06:23:21,094 		3984 of 10000 with 99.27% 	 Time used:  0.24 sec
2023-04-03 06:23:21,378 		4008 of 10000 with 99.28% 	 Time used:  0.28 sec
2023-04-03 06:23:21,639 		4032 of 10000 with 99.28% 	 Time used:  0.26 sec
2023-04-03 06:23:21,900 		4056 of 10000 with 99.29% 	 Time used:  0.26 sec
2023-04-03 06:23:22,163 		4080 of 10000 with 99.29% 	 Time used:  0.26 sec
2023-04-03 06:23:22,428 		4104 of 10000 with 99.29% 	 Time used:  0.26 sec
2023-04-03 06:23:22,686 		4128 of 10000 with 99.30% 	 Time used:  0.26 sec
2023-04-03 06:23:22,959 		4152 of 10000 with 99.28% 	 Time used:  0.27 sec
2023-04-03 06:23:23,235 		4176 of 10000 with 99.28% 	 Time used:  0.27 sec
2023-04-03 06:23:23,520 		4200 of 10000 with 99.26% 	 Time used:  0.28 sec
2023-04-03 06:23:23,764 		4224 of 10000 with 99.27% 	 Time used:  0.24 sec
2023-04-03 06:23:24,028 		4248 of 10000 with 99.27% 	 Time used:  0.26 sec
2023-04-03 06:23:24,298 		4272 of 10000 with 99.25% 	 Time used:  0.27 sec
2023-04-03 06:23:24,566 		4296 of 10000 with 99.26% 	 Time used:  0.27 sec
2023-04-03 06:23:24,835 		4320 of 10000 with 99.26% 	 Time used:  0.27 sec
2023-04-03 06:23:25,096 		4344 of 10000 with 99.24% 	 Time used:  0.26 sec
2023-04-03 06:23:25,369 		4368 of 10000 with 99.24% 	 Time used:  0.27 sec
2023-04-03 06:23:25,637 		4392 of 10000 with 99.25% 	 Time used:  0.27 sec
2023-04-03 06:23:25,888 		4416 of 10000 with 99.25% 	 Time used:  0.25 sec
2023-04-03 06:23:26,139 		4440 of 10000 with 99.26% 	 Time used:  0.25 sec
2023-04-03 06:23:26,413 		4464 of 10000 with 99.26% 	 Time used:  0.27 sec
2023-04-03 06:23:26,675 		4488 of 10000 with 99.26% 	 Time used:  0.26 sec
2023-04-03 06:23:26,951 		4512 of 10000 with 99.25% 	 Time used:  0.28 sec
2023-04-03 06:23:27,227 		4536 of 10000 with 99.25% 	 Time used:  0.28 sec
2023-04-03 06:23:27,466 		4560 of 10000 with 99.25% 	 Time used:  0.24 sec
2023-04-03 06:23:27,739 		4584 of 10000 with 99.26% 	 Time used:  0.27 sec
2023-04-03 06:23:28,014 		4608 of 10000 with 99.24% 	 Time used:  0.27 sec
2023-04-03 06:23:28,269 		4632 of 10000 with 99.24% 	 Time used:  0.25 sec
2023-04-03 06:23:28,531 		4656 of 10000 with 99.25% 	 Time used:  0.26 sec
2023-04-03 06:23:28,794 		4680 of 10000 with 99.25% 	 Time used:  0.26 sec
2023-04-03 06:23:29,070 		4704 of 10000 with 99.26% 	 Time used:  0.28 sec
2023-04-03 06:23:29,347 		4728 of 10000 with 99.22% 	 Time used:  0.28 sec
2023-04-03 06:23:29,589 		4752 of 10000 with 99.22% 	 Time used:  0.24 sec
2023-04-03 06:23:29,867 		4776 of 10000 with 99.20% 	 Time used:  0.28 sec
2023-04-03 06:23:30,138 		4800 of 10000 with 99.21% 	 Time used:  0.27 sec
2023-04-03 06:23:30,394 		4824 of 10000 with 99.21% 	 Time used:  0.26 sec
2023-04-03 06:23:30,667 		4848 of 10000 with 99.22% 	 Time used:  0.27 sec
2023-04-03 06:23:30,927 		4872 of 10000 with 99.22% 	 Time used:  0.26 sec
2023-04-03 06:23:31,200 		4896 of 10000 with 99.22% 	 Time used:  0.27 sec
2023-04-03 06:23:31,463 		4920 of 10000 with 99.23% 	 Time used:  0.26 sec
2023-04-03 06:23:31,722 		4944 of 10000 with 99.23% 	 Time used:  0.26 sec
2023-04-03 06:23:32,000 		4968 of 10000 with 99.24% 	 Time used:  0.28 sec
2023-04-03 06:23:32,282 		4992 of 10000 with 99.24% 	 Time used:  0.28 sec
2023-04-03 06:23:32,555 		5016 of 10000 with 99.24% 	 Time used:  0.27 sec
2023-04-03 06:23:32,842 		5040 of 10000 with 99.25% 	 Time used:  0.29 sec
2023-04-03 06:23:33,110 		5064 of 10000 with 99.25% 	 Time used:  0.27 sec
2023-04-03 06:23:33,378 		5088 of 10000 with 99.25% 	 Time used:  0.27 sec
2023-04-03 06:23:33,626 		5112 of 10000 with 99.26% 	 Time used:  0.25 sec
2023-04-03 06:23:33,908 		5136 of 10000 with 99.26% 	 Time used:  0.28 sec
2023-04-03 06:23:34,184 		5160 of 10000 with 99.26% 	 Time used:  0.28 sec
2023-04-03 06:23:34,463 		5184 of 10000 with 99.27% 	 Time used:  0.28 sec
2023-04-03 06:23:34,717 		5208 of 10000 with 99.27% 	 Time used:  0.25 sec
2023-04-03 06:23:34,985 		5232 of 10000 with 99.27% 	 Time used:  0.27 sec
2023-04-03 06:23:35,252 		5256 of 10000 with 99.28% 	 Time used:  0.27 sec
2023-04-03 06:23:35,502 		5280 of 10000 with 99.28% 	 Time used:  0.25 sec
2023-04-03 06:23:35,764 		5304 of 10000 with 99.28% 	 Time used:  0.26 sec
2023-04-03 06:23:36,038 		5328 of 10000 with 99.27% 	 Time used:  0.27 sec
2023-04-03 06:23:36,309 		5352 of 10000 with 99.27% 	 Time used:  0.27 sec
2023-04-03 06:23:36,570 		5376 of 10000 with 99.27% 	 Time used:  0.26 sec
2023-04-03 06:23:36,840 		5400 of 10000 with 99.28% 	 Time used:  0.27 sec
2023-04-03 06:23:37,100 		5424 of 10000 with 99.26% 	 Time used:  0.26 sec
2023-04-03 06:23:37,372 		5448 of 10000 with 99.27% 	 Time used:  0.27 sec
2023-04-03 06:23:37,640 		5472 of 10000 with 99.25% 	 Time used:  0.27 sec
2023-04-03 06:23:37,903 		5496 of 10000 with 99.25% 	 Time used:  0.26 sec
2023-04-03 06:23:38,173 		5520 of 10000 with 99.26% 	 Time used:  0.27 sec
2023-04-03 06:23:38,442 		5544 of 10000 with 99.26% 	 Time used:  0.27 sec
2023-04-03 06:23:38,703 		5568 of 10000 with 99.26% 	 Time used:  0.26 sec
2023-04-03 06:23:38,958 		5592 of 10000 with 99.27% 	 Time used:  0.25 sec
2023-04-03 06:23:39,226 		5616 of 10000 with 99.27% 	 Time used:  0.27 sec
2023-04-03 06:23:39,471 		5640 of 10000 with 99.27% 	 Time used:  0.24 sec
2023-04-03 06:23:39,728 		5664 of 10000 with 99.28% 	 Time used:  0.26 sec
2023-04-03 06:23:39,984 		5688 of 10000 with 99.28% 	 Time used:  0.26 sec
2023-04-03 06:23:40,243 		5712 of 10000 with 99.28% 	 Time used:  0.26 sec
2023-04-03 06:23:40,515 		5736 of 10000 with 99.25% 	 Time used:  0.27 sec
2023-04-03 06:23:40,774 		5760 of 10000 with 99.25% 	 Time used:  0.26 sec
2023-04-03 06:23:41,024 		5784 of 10000 with 99.26% 	 Time used:  0.25 sec
2023-04-03 06:23:41,308 		5808 of 10000 with 99.26% 	 Time used:  0.28 sec
2023-04-03 06:23:41,593 		5832 of 10000 with 99.23% 	 Time used:  0.28 sec
2023-04-03 06:23:41,864 		5856 of 10000 with 99.23% 	 Time used:  0.27 sec
2023-04-03 06:23:42,136 		5880 of 10000 with 99.23% 	 Time used:  0.27 sec
2023-04-03 06:23:42,392 		5904 of 10000 with 99.24% 	 Time used:  0.26 sec
2023-04-03 06:23:42,660 		5928 of 10000 with 99.24% 	 Time used:  0.27 sec
2023-04-03 06:23:42,925 		5952 of 10000 with 99.24% 	 Time used:  0.26 sec
2023-04-03 06:23:43,191 		5976 of 10000 with 99.25% 	 Time used:  0.27 sec
2023-04-03 06:23:43,436 		6000 of 10000 with 99.23% 	 Time used:  0.24 sec
2023-04-03 06:23:43,707 		6024 of 10000 with 99.24% 	 Time used:  0.27 sec
2023-04-03 06:23:43,978 		6048 of 10000 with 99.22% 	 Time used:  0.27 sec
2023-04-03 06:23:44,223 		6072 of 10000 with 99.23% 	 Time used:  0.24 sec
2023-04-03 06:23:44,493 		6096 of 10000 with 99.21% 	 Time used:  0.27 sec
2023-04-03 06:23:44,743 		6120 of 10000 with 99.22% 	 Time used:  0.25 sec
2023-04-03 06:23:45,001 		6144 of 10000 with 99.22% 	 Time used:  0.26 sec
2023-04-03 06:23:45,275 		6168 of 10000 with 99.22% 	 Time used:  0.27 sec
2023-04-03 06:23:45,540 		6192 of 10000 with 99.22% 	 Time used:  0.26 sec
2023-04-03 06:23:45,806 		6216 of 10000 with 99.23% 	 Time used:  0.27 sec
2023-04-03 06:23:46,067 		6240 of 10000 with 99.23% 	 Time used:  0.26 sec
2023-04-03 06:23:46,349 		6264 of 10000 with 99.23% 	 Time used:  0.28 sec
2023-04-03 06:23:46,617 		6288 of 10000 with 99.24% 	 Time used:  0.27 sec
2023-04-03 06:23:46,881 		6312 of 10000 with 99.24% 	 Time used:  0.26 sec
2023-04-03 06:23:47,149 		6336 of 10000 with 99.24% 	 Time used:  0.27 sec
2023-04-03 06:23:47,418 		6360 of 10000 with 99.25% 	 Time used:  0.27 sec
2023-04-03 06:23:47,691 		6384 of 10000 with 99.25% 	 Time used:  0.27 sec
2023-04-03 06:23:47,939 		6408 of 10000 with 99.25% 	 Time used:  0.25 sec
2023-04-03 06:23:48,210 		6432 of 10000 with 99.25% 	 Time used:  0.27 sec
2023-04-03 06:23:48,475 		6456 of 10000 with 99.26% 	 Time used:  0.26 sec
2023-04-03 06:23:48,742 		6480 of 10000 with 99.26% 	 Time used:  0.27 sec
2023-04-03 06:23:49,018 		6504 of 10000 with 99.26% 	 Time used:  0.28 sec
2023-04-03 06:23:49,292 		6528 of 10000 with 99.26% 	 Time used:  0.27 sec
2023-04-03 06:23:49,558 		6552 of 10000 with 99.27% 	 Time used:  0.27 sec
2023-04-03 06:23:49,838 		6576 of 10000 with 99.27% 	 Time used:  0.28 sec
2023-04-03 06:23:50,109 		6600 of 10000 with 99.27% 	 Time used:  0.27 sec
2023-04-03 06:23:50,375 		6624 of 10000 with 99.28% 	 Time used:  0.27 sec
2023-04-03 06:23:50,634 		6648 of 10000 with 99.28% 	 Time used:  0.26 sec
2023-04-03 06:23:50,901 		6672 of 10000 with 99.28% 	 Time used:  0.27 sec
2023-04-03 06:23:51,167 		6696 of 10000 with 99.28% 	 Time used:  0.26 sec
2023-04-03 06:23:51,436 		6720 of 10000 with 99.29% 	 Time used:  0.27 sec
2023-04-03 06:23:51,710 		6744 of 10000 with 99.27% 	 Time used:  0.27 sec
2023-04-03 06:23:51,984 		6768 of 10000 with 99.26% 	 Time used:  0.27 sec
2023-04-03 06:23:52,256 		6792 of 10000 with 99.26% 	 Time used:  0.27 sec
2023-04-03 06:23:52,542 		6816 of 10000 with 99.25% 	 Time used:  0.29 sec
2023-04-03 06:23:52,815 		6840 of 10000 with 99.24% 	 Time used:  0.27 sec
2023-04-03 06:23:53,086 		6864 of 10000 with 99.24% 	 Time used:  0.27 sec
2023-04-03 06:23:53,357 		6888 of 10000 with 99.25% 	 Time used:  0.27 sec
2023-04-03 06:23:53,607 		6912 of 10000 with 99.25% 	 Time used:  0.25 sec
2023-04-03 06:23:53,866 		6936 of 10000 with 99.25% 	 Time used:  0.26 sec
2023-04-03 06:23:54,132 		6960 of 10000 with 99.25% 	 Time used:  0.27 sec
2023-04-03 06:23:54,396 		6984 of 10000 with 99.24% 	 Time used:  0.26 sec
2023-04-03 06:23:54,665 		7008 of 10000 with 99.24% 	 Time used:  0.27 sec
2023-04-03 06:23:54,937 		7032 of 10000 with 99.23% 	 Time used:  0.27 sec
2023-04-03 06:23:55,208 		7056 of 10000 with 99.22% 	 Time used:  0.27 sec
2023-04-03 06:23:55,484 		7080 of 10000 with 99.22% 	 Time used:  0.28 sec
2023-04-03 06:23:55,750 		7104 of 10000 with 99.23% 	 Time used:  0.27 sec
2023-04-03 06:23:56,012 		7128 of 10000 with 99.23% 	 Time used:  0.26 sec
2023-04-03 06:23:56,286 		7152 of 10000 with 99.23% 	 Time used:  0.27 sec
2023-04-03 06:23:56,553 		7176 of 10000 with 99.23% 	 Time used:  0.27 sec
2023-04-03 06:23:56,791 		7200 of 10000 with 99.24% 	 Time used:  0.24 sec
2023-04-03 06:23:57,028 		7224 of 10000 with 99.24% 	 Time used:  0.24 sec
2023-04-03 06:23:57,289 		7248 of 10000 with 99.23% 	 Time used:  0.26 sec
2023-04-03 06:23:57,537 		7272 of 10000 with 99.23% 	 Time used:  0.25 sec
2023-04-03 06:23:57,821 		7296 of 10000 with 99.23% 	 Time used:  0.28 sec
2023-04-03 06:23:58,094 		7320 of 10000 with 99.23% 	 Time used:  0.27 sec
2023-04-03 06:23:58,358 		7344 of 10000 with 99.22% 	 Time used:  0.26 sec
2023-04-03 06:23:58,618 		7368 of 10000 with 99.23% 	 Time used:  0.26 sec
2023-04-03 06:23:58,895 		7392 of 10000 with 99.23% 	 Time used:  0.28 sec
2023-04-03 06:23:59,179 		7416 of 10000 with 99.23% 	 Time used:  0.28 sec
2023-04-03 06:23:59,452 		7440 of 10000 with 99.23% 	 Time used:  0.27 sec
2023-04-03 06:23:59,748 		7464 of 10000 with 99.24% 	 Time used:  0.30 sec
2023-04-03 06:24:00,009 		7488 of 10000 with 99.24% 	 Time used:  0.26 sec
2023-04-03 06:24:00,271 		7512 of 10000 with 99.24% 	 Time used:  0.26 sec
2023-04-03 06:24:00,544 		7536 of 10000 with 99.24% 	 Time used:  0.27 sec
2023-04-03 06:24:00,815 		7560 of 10000 with 99.23% 	 Time used:  0.27 sec
2023-04-03 06:24:01,073 		7584 of 10000 with 99.24% 	 Time used:  0.26 sec
2023-04-03 06:24:01,332 		7608 of 10000 with 99.22% 	 Time used:  0.26 sec
2023-04-03 06:24:01,585 		7632 of 10000 with 99.23% 	 Time used:  0.25 sec
2023-04-03 06:24:01,852 		7656 of 10000 with 99.23% 	 Time used:  0.27 sec
2023-04-03 06:24:02,114 		7680 of 10000 with 99.23% 	 Time used:  0.26 sec
2023-04-03 06:24:02,380 		7704 of 10000 with 99.23% 	 Time used:  0.27 sec
2023-04-03 06:24:02,650 		7728 of 10000 with 99.24% 	 Time used:  0.27 sec
2023-04-03 06:24:02,908 		7752 of 10000 with 99.24% 	 Time used:  0.26 sec
2023-04-03 06:24:03,146 		7776 of 10000 with 99.24% 	 Time used:  0.24 sec
2023-04-03 06:24:03,408 		7800 of 10000 with 99.24% 	 Time used:  0.26 sec
2023-04-03 06:24:03,693 		7824 of 10000 with 99.25% 	 Time used:  0.28 sec
2023-04-03 06:24:03,977 		7848 of 10000 with 99.25% 	 Time used:  0.28 sec
2023-04-03 06:24:04,254 		7872 of 10000 with 99.23% 	 Time used:  0.28 sec
2023-04-03 06:24:04,528 		7896 of 10000 with 99.23% 	 Time used:  0.27 sec
2023-04-03 06:24:04,783 		7920 of 10000 with 99.23% 	 Time used:  0.25 sec
2023-04-03 06:24:05,057 		7944 of 10000 with 99.23% 	 Time used:  0.27 sec
2023-04-03 06:24:05,334 		7968 of 10000 with 99.23% 	 Time used:  0.28 sec
2023-04-03 06:24:05,607 		7992 of 10000 with 99.24% 	 Time used:  0.27 sec
2023-04-03 06:24:05,884 		8016 of 10000 with 99.23% 	 Time used:  0.28 sec
2023-04-03 06:24:06,153 		8040 of 10000 with 99.23% 	 Time used:  0.27 sec
2023-04-03 06:24:06,405 		8064 of 10000 with 99.23% 	 Time used:  0.25 sec
2023-04-03 06:24:06,668 		8088 of 10000 with 99.23% 	 Time used:  0.26 sec
2023-04-03 06:24:06,923 		8112 of 10000 with 99.24% 	 Time used:  0.25 sec
2023-04-03 06:24:07,191 		8136 of 10000 with 99.23% 	 Time used:  0.27 sec
2023-04-03 06:24:07,442 		8160 of 10000 with 99.23% 	 Time used:  0.25 sec
2023-04-03 06:24:07,719 		8184 of 10000 with 99.23% 	 Time used:  0.28 sec
2023-04-03 06:24:07,993 		8208 of 10000 with 99.22% 	 Time used:  0.27 sec
2023-04-03 06:24:08,271 		8232 of 10000 with 99.22% 	 Time used:  0.28 sec
2023-04-03 06:24:08,545 		8256 of 10000 with 99.22% 	 Time used:  0.27 sec
2023-04-03 06:24:08,826 		8280 of 10000 with 99.23% 	 Time used:  0.28 sec
2023-04-03 06:24:09,085 		8304 of 10000 with 99.23% 	 Time used:  0.26 sec
2023-04-03 06:24:09,352 		8328 of 10000 with 99.23% 	 Time used:  0.27 sec
2023-04-03 06:24:09,630 		8352 of 10000 with 99.22% 	 Time used:  0.28 sec
2023-04-03 06:24:09,892 		8376 of 10000 with 99.22% 	 Time used:  0.26 sec
2023-04-03 06:24:10,139 		8400 of 10000 with 99.23% 	 Time used:  0.25 sec
2023-04-03 06:24:10,405 		8424 of 10000 with 99.23% 	 Time used:  0.27 sec
2023-04-03 06:24:10,668 		8448 of 10000 with 99.23% 	 Time used:  0.26 sec
2023-04-03 06:24:10,930 		8472 of 10000 with 99.23% 	 Time used:  0.26 sec
2023-04-03 06:24:11,212 		8496 of 10000 with 99.23% 	 Time used:  0.28 sec
2023-04-03 06:24:11,485 		8520 of 10000 with 99.24% 	 Time used:  0.27 sec
2023-04-03 06:24:11,761 		8544 of 10000 with 99.24% 	 Time used:  0.28 sec
2023-04-03 06:24:12,033 		8568 of 10000 with 99.24% 	 Time used:  0.27 sec
2023-04-03 06:24:12,293 		8592 of 10000 with 99.24% 	 Time used:  0.26 sec
2023-04-03 06:24:12,565 		8616 of 10000 with 99.23% 	 Time used:  0.27 sec
2023-04-03 06:24:12,833 		8640 of 10000 with 99.24% 	 Time used:  0.27 sec
2023-04-03 06:24:13,099 		8664 of 10000 with 99.24% 	 Time used:  0.27 sec
2023-04-03 06:24:13,390 		8688 of 10000 with 99.24% 	 Time used:  0.29 sec
2023-04-03 06:24:13,657 		8712 of 10000 with 99.24% 	 Time used:  0.27 sec
2023-04-03 06:24:13,911 		8736 of 10000 with 99.24% 	 Time used:  0.25 sec
2023-04-03 06:24:14,165 		8760 of 10000 with 99.25% 	 Time used:  0.25 sec
2023-04-03 06:24:14,416 		8784 of 10000 with 99.25% 	 Time used:  0.25 sec
2023-04-03 06:24:14,689 		8808 of 10000 with 99.24% 	 Time used:  0.27 sec
2023-04-03 06:24:14,969 		8832 of 10000 with 99.23% 	 Time used:  0.28 sec
2023-04-03 06:24:15,235 		8856 of 10000 with 99.23% 	 Time used:  0.26 sec
2023-04-03 06:24:15,510 		8880 of 10000 with 99.23% 	 Time used:  0.27 sec
2023-04-03 06:24:15,783 		8904 of 10000 with 99.24% 	 Time used:  0.27 sec
2023-04-03 06:24:16,050 		8928 of 10000 with 99.24% 	 Time used:  0.27 sec
2023-04-03 06:24:16,313 		8952 of 10000 with 99.24% 	 Time used:  0.26 sec
2023-04-03 06:24:16,607 		8976 of 10000 with 99.24% 	 Time used:  0.29 sec
2023-04-03 06:24:16,859 		9000 of 10000 with 99.24% 	 Time used:  0.25 sec
2023-04-03 06:24:17,127 		9024 of 10000 with 99.25% 	 Time used:  0.27 sec
2023-04-03 06:24:17,400 		9048 of 10000 with 99.25% 	 Time used:  0.27 sec
2023-04-03 06:24:17,673 		9072 of 10000 with 99.24% 	 Time used:  0.27 sec
2023-04-03 06:24:17,940 		9096 of 10000 with 99.24% 	 Time used:  0.27 sec
2023-04-03 06:24:18,238 		9120 of 10000 with 99.23% 	 Time used:  0.30 sec
2023-04-03 06:24:18,512 		9144 of 10000 with 99.23% 	 Time used:  0.27 sec
2023-04-03 06:24:18,738 		9168 of 10000 with 99.24% 	 Time used:  0.23 sec
2023-04-03 06:24:19,014 		9192 of 10000 with 99.24% 	 Time used:  0.28 sec
2023-04-03 06:24:19,281 		9216 of 10000 with 99.23% 	 Time used:  0.27 sec
2023-04-03 06:24:19,517 		9240 of 10000 with 99.23% 	 Time used:  0.24 sec
2023-04-03 06:24:19,783 		9264 of 10000 with 99.23% 	 Time used:  0.27 sec
2023-04-03 06:24:20,046 		9288 of 10000 with 99.24% 	 Time used:  0.26 sec
2023-04-03 06:24:20,308 		9312 of 10000 with 99.24% 	 Time used:  0.26 sec
2023-04-03 06:24:20,571 		9336 of 10000 with 99.24% 	 Time used:  0.26 sec
2023-04-03 06:24:20,846 		9360 of 10000 with 99.24% 	 Time used:  0.28 sec
2023-04-03 06:24:21,122 		9384 of 10000 with 99.24% 	 Time used:  0.28 sec
2023-04-03 06:24:21,395 		9408 of 10000 with 99.25% 	 Time used:  0.27 sec
2023-04-03 06:24:21,664 		9432 of 10000 with 99.25% 	 Time used:  0.27 sec
2023-04-03 06:24:21,923 		9456 of 10000 with 99.24% 	 Time used:  0.26 sec
2023-04-03 06:24:22,191 		9480 of 10000 with 99.24% 	 Time used:  0.27 sec
2023-04-03 06:24:22,464 		9504 of 10000 with 99.24% 	 Time used:  0.27 sec
2023-04-03 06:24:22,734 		9528 of 10000 with 99.24% 	 Time used:  0.27 sec
2023-04-03 06:24:23,015 		9552 of 10000 with 99.25% 	 Time used:  0.28 sec
2023-04-03 06:24:23,283 		9576 of 10000 with 99.25% 	 Time used:  0.27 sec
2023-04-03 06:24:23,543 		9600 of 10000 with 99.25% 	 Time used:  0.26 sec
2023-04-03 06:24:23,807 		9624 of 10000 with 99.25% 	 Time used:  0.26 sec
2023-04-03 06:24:24,071 		9648 of 10000 with 99.25% 	 Time used:  0.26 sec
2023-04-03 06:24:24,327 		9672 of 10000 with 99.25% 	 Time used:  0.26 sec
2023-04-03 06:24:24,581 		9696 of 10000 with 99.25% 	 Time used:  0.25 sec
2023-04-03 06:24:24,856 		9720 of 10000 with 99.24% 	 Time used:  0.27 sec
2023-04-03 06:24:25,121 		9744 of 10000 with 99.24% 	 Time used:  0.27 sec
2023-04-03 06:24:25,383 		9768 of 10000 with 99.23% 	 Time used:  0.26 sec
2023-04-03 06:24:25,645 		9792 of 10000 with 99.23% 	 Time used:  0.26 sec
2023-04-03 06:24:25,921 		9816 of 10000 with 99.23% 	 Time used:  0.28 sec
2023-04-03 06:24:26,205 		9840 of 10000 with 99.23% 	 Time used:  0.28 sec
2023-04-03 06:24:26,472 		9864 of 10000 with 99.23% 	 Time used:  0.27 sec
2023-04-03 06:24:26,738 		9888 of 10000 with 99.22% 	 Time used:  0.27 sec
2023-04-03 06:24:26,995 		9912 of 10000 with 99.22% 	 Time used:  0.26 sec
2023-04-03 06:24:27,253 		9936 of 10000 with 99.23% 	 Time used:  0.26 sec
2023-04-03 06:24:27,511 		9960 of 10000 with 99.23% 	 Time used:  0.26 sec
2023-04-03 06:24:27,786 		9984 of 10000 with 99.23% 	 Time used:  0.27 sec
2023-04-03 06:24:27,963 		10000 of 10000 with 99.22% 	 Time used:  0.18 sec
2023-04-03 06:24:27,963 
2023-04-03 06:24:27,965 			Learning rate: weights:   1.000e-02    
2023-04-03 06:24:27,965 			Last test performance: 99.22%
2023-04-03 06:24:27,965 ----------------
2023-04-03 06:24:33,388   37  =>  0    		Training 486 pattern with 100.00% 	Forward time: 	 5.32 sec
2023-04-03 06:24:33,388 			Loss:    2.635e-03    			Backward time: 	 0.10 sec 
2023-04-03 06:24:33,389 ADAM: Layer 0 -> dw_min:9.9635e-01  dw_max:1.0033e+00 lr:1.0000e-02
2023-04-03 06:24:33,389 ADAM: Layer 1 -> dw_min:9.9001e-01  dw_max:1.0115e+00 lr:1.0000e-02
2023-04-03 06:24:33,389 ADAM: Layer 2 -> dw_min:9.8599e-01  dw_max:1.0139e+00 lr:1.0000e-02
2023-04-03 06:24:33,389 ADAM: Layer 3 -> dw_min:9.9180e-01  dw_max:1.0072e+00 lr:1.0000e-02
2023-04-03 06:24:33,405 			Learning rate: weights:   1.000e-02    
2023-04-03 06:24:33,405 			Last test performance: 99.22%
2023-04-03 06:24:33,405 ----------------
2023-04-03 06:24:38,797   37  =>  1    		Training 486 pattern with 100.00% 	Forward time: 	 5.29 sec
2023-04-03 06:24:38,798 			Loss:    2.706e-03    			Backward time: 	 0.10 sec 
2023-04-03 06:24:38,798 ADAM: Layer 0 -> dw_min:9.9656e-01  dw_max:1.0028e+00 lr:1.0000e-02
2023-04-03 06:24:38,798 ADAM: Layer 1 -> dw_min:9.9036e-01  dw_max:1.0103e+00 lr:1.0000e-02
2023-04-03 06:24:38,798 ADAM: Layer 2 -> dw_min:9.8738e-01  dw_max:1.0125e+00 lr:1.0000e-02
2023-04-03 06:24:38,798 ADAM: Layer 3 -> dw_min:9.9261e-01  dw_max:1.0065e+00 lr:1.0000e-02
2023-04-03 06:24:38,949 			Learning rate: weights:   1.000e-02    
2023-04-03 06:24:38,950 			Last test performance: 99.22%
2023-04-03 06:24:38,950 ----------------
2023-04-03 06:24:44,336   37  =>  2    		Training 486 pattern with 100.00% 	Forward time: 	 5.28 sec
2023-04-03 06:24:44,336 			Loss:    2.074e-03    			Backward time: 	 0.10 sec 
2023-04-03 06:24:44,336 ADAM: Layer 0 -> dw_min:9.9688e-01  dw_max:1.0026e+00 lr:1.0000e-02
2023-04-03 06:24:44,336 ADAM: Layer 1 -> dw_min:9.8949e-01  dw_max:1.0094e+00 lr:1.0000e-02
2023-04-03 06:24:44,336 ADAM: Layer 2 -> dw_min:9.8578e-01  dw_max:1.0113e+00 lr:1.0000e-02
2023-04-03 06:24:44,336 ADAM: Layer 3 -> dw_min:9.9335e-01  dw_max:1.0059e+00 lr:1.0000e-02
2023-04-03 06:24:44,403 			Learning rate: weights:   1.000e-02    
2023-04-03 06:24:44,403 			Last test performance: 99.22%
2023-04-03 06:24:44,403 ----------------
2023-04-03 06:24:49,733   37  =>  3    		Training 486 pattern with 99.79% 	Forward time: 	 5.23 sec
2023-04-03 06:24:49,734 			Loss:    3.110e-03    			Backward time: 	 0.10 sec 
2023-04-03 06:24:49,734 ADAM: Layer 0 -> dw_min:9.9736e-01  dw_max:1.0034e+00 lr:1.0000e-02
2023-04-03 06:24:49,734 ADAM: Layer 1 -> dw_min:9.9016e-01  dw_max:1.0108e+00 lr:1.0000e-02
2023-04-03 06:24:49,734 ADAM: Layer 2 -> dw_min:9.8630e-01  dw_max:1.0139e+00 lr:1.0000e-02
2023-04-03 06:24:49,734 ADAM: Layer 3 -> dw_min:9.9077e-01  dw_max:1.0053e+00 lr:1.0000e-02
2023-04-03 06:24:49,789 			Learning rate: weights:   1.000e-02    
2023-04-03 06:24:49,789 			Last test performance: 99.22%
2023-04-03 06:24:49,789 ----------------
2023-04-03 06:24:55,217   37  =>  4    		Training 486 pattern with 99.58% 	Forward time: 	 5.33 sec
2023-04-03 06:24:55,217 			Loss:    2.153e-02    			Backward time: 	 0.10 sec 
2023-04-03 06:24:55,217 ADAM: Layer 0 -> dw_min:9.9760e-01  dw_max:1.0028e+00 lr:1.0000e-02
2023-04-03 06:24:55,217 ADAM: Layer 1 -> dw_min:9.8885e-01  dw_max:1.0097e+00 lr:1.0000e-02
2023-04-03 06:24:55,217 ADAM: Layer 2 -> dw_min:9.8614e-01  dw_max:1.0126e+00 lr:1.0000e-02
2023-04-03 06:24:55,217 ADAM: Layer 3 -> dw_min:9.9169e-01  dw_max:1.0048e+00 lr:1.0000e-02
2023-04-03 06:24:55,309 			Learning rate: weights:   1.000e-02    
2023-04-03 06:24:55,309 			Last test performance: 99.22%
2023-04-03 06:24:55,310 ----------------
2023-04-03 06:25:00,858   37  =>  5    		Training 486 pattern with 99.38% 	Forward time: 	 5.45 sec
2023-04-03 06:25:00,858 			Loss:    1.282e-02    			Backward time: 	 0.10 sec 
2023-04-03 06:25:00,859 ADAM: Layer 0 -> dw_min:9.9780e-01  dw_max:1.0030e+00 lr:1.0000e-02
2023-04-03 06:25:00,859 ADAM: Layer 1 -> dw_min:9.8732e-01  dw_max:1.0087e+00 lr:1.0000e-02
2023-04-03 06:25:00,859 ADAM: Layer 2 -> dw_min:9.8591e-01  dw_max:1.0148e+00 lr:1.0000e-02
2023-04-03 06:25:00,859 ADAM: Layer 3 -> dw_min:9.9251e-01  dw_max:1.0042e+00 lr:1.0000e-02
2023-04-03 06:25:00,944 			Learning rate: weights:   1.000e-02    
2023-04-03 06:25:00,944 			Last test performance: 99.22%
2023-04-03 06:25:00,944 ----------------
2023-04-03 06:25:06,376   37  =>  6    		Training 486 pattern with 100.00% 	Forward time: 	 5.33 sec
2023-04-03 06:25:06,376 			Loss:    3.487e-03    			Backward time: 	 0.10 sec 
2023-04-03 06:25:06,376 ADAM: Layer 0 -> dw_min:9.9799e-01  dw_max:1.0024e+00 lr:1.0000e-02
2023-04-03 06:25:06,376 ADAM: Layer 1 -> dw_min:9.8859e-01  dw_max:1.0080e+00 lr:1.0000e-02
2023-04-03 06:25:06,376 ADAM: Layer 2 -> dw_min:9.8731e-01  dw_max:1.0133e+00 lr:1.0000e-02
2023-04-03 06:25:06,377 ADAM: Layer 3 -> dw_min:9.9330e-01  dw_max:1.0038e+00 lr:1.0000e-02
2023-04-03 06:25:06,474 			Learning rate: weights:   1.000e-02    
2023-04-03 06:25:06,474 			Last test performance: 99.22%
2023-04-03 06:25:06,474 ----------------
2023-04-03 06:25:11,937   37  =>  7    		Training 486 pattern with 99.79% 	Forward time: 	 5.36 sec
2023-04-03 06:25:11,938 			Loss:    1.062e-02    			Backward time: 	 0.10 sec 
2023-04-03 06:25:11,938 ADAM: Layer 0 -> dw_min:9.9806e-01  dw_max:1.0026e+00 lr:1.0000e-02
2023-04-03 06:25:11,938 ADAM: Layer 1 -> dw_min:9.8856e-01  dw_max:1.0080e+00 lr:1.0000e-02
2023-04-03 06:25:11,938 ADAM: Layer 2 -> dw_min:9.8654e-01  dw_max:1.0172e+00 lr:1.0000e-02
2023-04-03 06:25:11,938 ADAM: Layer 3 -> dw_min:9.9306e-01  dw_max:1.0056e+00 lr:1.0000e-02
2023-04-03 06:25:11,953 			Learning rate: weights:   1.000e-02    
2023-04-03 06:25:11,953 			Last test performance: 99.22%
2023-04-03 06:25:11,953 ----------------
2023-04-03 06:25:17,344   37  =>  8    		Training 486 pattern with 99.38% 	Forward time: 	 5.29 sec
2023-04-03 06:25:17,344 			Loss:    1.251e-02    			Backward time: 	 0.10 sec 
2023-04-03 06:25:17,344 ADAM: Layer 0 -> dw_min:9.9798e-01  dw_max:1.0030e+00 lr:1.0000e-02
2023-04-03 06:25:17,344 ADAM: Layer 1 -> dw_min:9.8691e-01  dw_max:1.0079e+00 lr:1.0000e-02
2023-04-03 06:25:17,344 ADAM: Layer 2 -> dw_min:9.8430e-01  dw_max:1.0155e+00 lr:1.0000e-02
2023-04-03 06:25:17,345 ADAM: Layer 3 -> dw_min:9.9375e-01  dw_max:1.0051e+00 lr:1.0000e-02
2023-04-03 06:25:17,416 			Learning rate: weights:   1.000e-02    
2023-04-03 06:25:17,416 			Last test performance: 99.22%
2023-04-03 06:25:17,416 ----------------
2023-04-03 06:25:22,824   37  =>  9    		Training 486 pattern with 99.38% 	Forward time: 	 5.31 sec
2023-04-03 06:25:22,824 			Loss:    1.330e-02    			Backward time: 	 0.10 sec 
2023-04-03 06:25:22,824 ADAM: Layer 0 -> dw_min:9.9661e-01  dw_max:1.0035e+00 lr:1.0000e-02
2023-04-03 06:25:22,824 ADAM: Layer 1 -> dw_min:9.8688e-01  dw_max:1.0133e+00 lr:1.0000e-02
2023-04-03 06:25:22,824 ADAM: Layer 2 -> dw_min:9.8478e-01  dw_max:1.0143e+00 lr:1.0000e-02
2023-04-03 06:25:22,825 ADAM: Layer 3 -> dw_min:9.9437e-01  dw_max:1.0076e+00 lr:1.0000e-02
2023-04-03 06:25:22,907 			Learning rate: weights:   1.000e-02    
2023-04-03 06:25:22,907 			Last test performance: 99.22%
2023-04-03 06:25:22,907 ----------------
2023-04-03 06:25:28,292   37  =>  10   		Training 486 pattern with 100.00% 	Forward time: 	 5.28 sec
2023-04-03 06:25:28,292 			Loss:    3.025e-03    			Backward time: 	 0.10 sec 
2023-04-03 06:25:28,293 ADAM: Layer 0 -> dw_min:9.9666e-01  dw_max:1.0033e+00 lr:1.0000e-02
2023-04-03 06:25:28,293 ADAM: Layer 1 -> dw_min:9.8818e-01  dw_max:1.0123e+00 lr:1.0000e-02
2023-04-03 06:25:28,293 ADAM: Layer 2 -> dw_min:9.8474e-01  dw_max:1.0129e+00 lr:1.0000e-02
2023-04-03 06:25:28,293 ADAM: Layer 3 -> dw_min:9.9480e-01  dw_max:1.0068e+00 lr:1.0000e-02
2023-04-03 06:25:28,333 			Learning rate: weights:   1.000e-02    
2023-04-03 06:25:28,333 			Last test performance: 99.22%
2023-04-03 06:25:28,333 ----------------
2023-04-03 06:25:33,737   37  =>  11   		Training 486 pattern with 100.00% 	Forward time: 	 5.30 sec
2023-04-03 06:25:33,737 			Loss:    3.206e-04    			Backward time: 	 0.09 sec 
2023-04-03 06:25:33,737 ADAM: Layer 0 -> dw_min:9.9698e-01  dw_max:1.0030e+00 lr:1.0000e-02
2023-04-03 06:25:33,738 ADAM: Layer 1 -> dw_min:9.8936e-01  dw_max:1.0111e+00 lr:1.0000e-02
2023-04-03 06:25:33,738 ADAM: Layer 2 -> dw_min:9.8626e-01  dw_max:1.0116e+00 lr:1.0000e-02
2023-04-03 06:25:33,738 ADAM: Layer 3 -> dw_min:9.9532e-01  dw_max:1.0061e+00 lr:1.0000e-02
2023-04-03 06:25:33,830 			Learning rate: weights:   1.000e-02    
2023-04-03 06:25:33,830 			Last test performance: 99.22%
2023-04-03 06:25:33,830 ----------------
2023-04-03 06:25:39,176   37  =>  12   		Training 486 pattern with 99.58% 	Forward time: 	 5.24 sec
2023-04-03 06:25:39,176 			Loss:    7.167e-03    			Backward time: 	 0.10 sec 
2023-04-03 06:25:39,177 ADAM: Layer 0 -> dw_min:9.9618e-01  dw_max:1.0042e+00 lr:1.0000e-02
2023-04-03 06:25:39,177 ADAM: Layer 1 -> dw_min:9.9021e-01  dw_max:1.0100e+00 lr:1.0000e-02
2023-04-03 06:25:39,177 ADAM: Layer 2 -> dw_min:9.8428e-01  dw_max:1.0158e+00 lr:1.0000e-02
2023-04-03 06:25:39,177 ADAM: Layer 3 -> dw_min:9.9477e-01  dw_max:1.0075e+00 lr:1.0000e-02
2023-04-03 06:25:39,252 			Learning rate: weights:   1.000e-02    
2023-04-03 06:25:39,252 			Last test performance: 99.22%
2023-04-03 06:25:39,252 ----------------
2023-04-03 06:25:44,657   37  =>  13   		Training 486 pattern with 99.79% 	Forward time: 	 5.30 sec
2023-04-03 06:25:44,657 			Loss:    6.227e-03    			Backward time: 	 0.10 sec 
2023-04-03 06:25:44,658 ADAM: Layer 0 -> dw_min:9.9613e-01  dw_max:1.0048e+00 lr:1.0000e-02
2023-04-03 06:25:44,658 ADAM: Layer 1 -> dw_min:9.9059e-01  dw_max:1.0090e+00 lr:1.0000e-02
2023-04-03 06:25:44,658 ADAM: Layer 2 -> dw_min:9.8459e-01  dw_max:1.0143e+00 lr:1.0000e-02
2023-04-03 06:25:44,658 ADAM: Layer 3 -> dw_min:9.9529e-01  dw_max:1.0084e+00 lr:1.0000e-02
2023-04-03 06:25:44,733 			Learning rate: weights:   1.000e-02    
2023-04-03 06:25:44,733 			Last test performance: 99.22%
2023-04-03 06:25:44,733 ----------------
2023-04-03 06:25:50,072   37  =>  14   		Training 486 pattern with 99.38% 	Forward time: 	 5.24 sec
2023-04-03 06:25:50,072 			Loss:    1.487e-02    			Backward time: 	 0.10 sec 
2023-04-03 06:25:50,072 ADAM: Layer 0 -> dw_min:9.9632e-01  dw_max:1.0036e+00 lr:1.0000e-02
2023-04-03 06:25:50,072 ADAM: Layer 1 -> dw_min:9.9151e-01  dw_max:1.0093e+00 lr:1.0000e-02
2023-04-03 06:25:50,073 ADAM: Layer 2 -> dw_min:9.8613e-01  dw_max:1.0129e+00 lr:1.0000e-02
2023-04-03 06:25:50,073 ADAM: Layer 3 -> dw_min:9.9576e-01  dw_max:1.0076e+00 lr:1.0000e-02
2023-04-03 06:25:50,145 			Learning rate: weights:   1.000e-02    
2023-04-03 06:25:50,145 			Last test performance: 99.22%
2023-04-03 06:25:50,145 ----------------
2023-04-03 06:25:55,572   37  =>  15   		Training 486 pattern with 99.58% 	Forward time: 	 5.32 sec
2023-04-03 06:25:55,572 			Loss:    8.992e-03    			Backward time: 	 0.10 sec 
2023-04-03 06:25:55,573 ADAM: Layer 0 -> dw_min:9.9628e-01  dw_max:1.0034e+00 lr:1.0000e-02
2023-04-03 06:25:55,573 ADAM: Layer 1 -> dw_min:9.9049e-01  dw_max:1.0084e+00 lr:1.0000e-02
2023-04-03 06:25:55,573 ADAM: Layer 2 -> dw_min:9.8751e-01  dw_max:1.0116e+00 lr:1.0000e-02
2023-04-03 06:25:55,573 ADAM: Layer 3 -> dw_min:9.9618e-01  dw_max:1.0068e+00 lr:1.0000e-02
2023-04-03 06:25:55,588 			Learning rate: weights:   1.000e-02    
2023-04-03 06:25:55,588 			Last test performance: 99.22%
2023-04-03 06:25:55,588 ----------------
2023-04-03 06:26:00,991   37  =>  16   		Training 486 pattern with 99.38% 	Forward time: 	 5.30 sec
2023-04-03 06:26:00,991 			Loss:    1.725e-02    			Backward time: 	 0.10 sec 
2023-04-03 06:26:00,992 ADAM: Layer 0 -> dw_min:9.9699e-01  dw_max:1.0031e+00 lr:1.0000e-02
2023-04-03 06:26:00,992 ADAM: Layer 1 -> dw_min:9.9098e-01  dw_max:1.0099e+00 lr:1.0000e-02
2023-04-03 06:26:00,992 ADAM: Layer 2 -> dw_min:9.8484e-01  dw_max:1.0155e+00 lr:1.0000e-02
2023-04-03 06:26:00,992 ADAM: Layer 3 -> dw_min:9.8819e-01  dw_max:1.0094e+00 lr:1.0000e-02
2023-04-03 06:26:01,045 			Learning rate: weights:   1.000e-02    
2023-04-03 06:26:01,045 			Last test performance: 99.22%
2023-04-03 06:26:01,045 ----------------
2023-04-03 06:26:06,434   37  =>  17   		Training 486 pattern with 100.00% 	Forward time: 	 5.29 sec
2023-04-03 06:26:06,434 			Loss:    1.379e-03    			Backward time: 	 0.10 sec 
2023-04-03 06:26:06,434 ADAM: Layer 0 -> dw_min:9.9730e-01  dw_max:1.0027e+00 lr:1.0000e-02
2023-04-03 06:26:06,434 ADAM: Layer 1 -> dw_min:9.9187e-01  dw_max:1.0089e+00 lr:1.0000e-02
2023-04-03 06:26:06,435 ADAM: Layer 2 -> dw_min:9.8634e-01  dw_max:1.0139e+00 lr:1.0000e-02
2023-04-03 06:26:06,435 ADAM: Layer 3 -> dw_min:9.8937e-01  dw_max:1.0088e+00 lr:1.0000e-02
2023-04-03 06:26:06,450 			Learning rate: weights:   1.000e-02    
2023-04-03 06:26:06,450 			Last test performance: 99.22%
2023-04-03 06:26:06,450 ----------------
2023-04-03 06:26:11,816   37  =>  18   		Training 486 pattern with 99.17% 	Forward time: 	 5.27 sec
2023-04-03 06:26:11,816 			Loss:    2.834e-02    			Backward time: 	 0.09 sec 
2023-04-03 06:26:11,817 ADAM: Layer 0 -> dw_min:9.9724e-01  dw_max:1.0030e+00 lr:1.0000e-02
2023-04-03 06:26:11,817 ADAM: Layer 1 -> dw_min:9.9162e-01  dw_max:1.0085e+00 lr:1.0000e-02
2023-04-03 06:26:11,817 ADAM: Layer 2 -> dw_min:9.8719e-01  dw_max:1.0153e+00 lr:1.0000e-02
2023-04-03 06:26:11,817 ADAM: Layer 3 -> dw_min:9.9043e-01  dw_max:1.0079e+00 lr:1.0000e-02
2023-04-03 06:26:11,888 			Learning rate: weights:   1.000e-02    
2023-04-03 06:26:11,888 			Last test performance: 99.22%
2023-04-03 06:26:11,888 ----------------
2023-04-03 06:26:17,297   37  =>  19   		Training 486 pattern with 99.79% 	Forward time: 	 5.31 sec
2023-04-03 06:26:17,297 			Loss:    3.795e-03    			Backward time: 	 0.10 sec 
2023-04-03 06:26:17,297 ADAM: Layer 0 -> dw_min:9.9721e-01  dw_max:1.0031e+00 lr:1.0000e-02
2023-04-03 06:26:17,298 ADAM: Layer 1 -> dw_min:9.9074e-01  dw_max:1.0107e+00 lr:1.0000e-02
2023-04-03 06:26:17,298 ADAM: Layer 2 -> dw_min:9.8782e-01  dw_max:1.0138e+00 lr:1.0000e-02
2023-04-03 06:26:17,298 ADAM: Layer 3 -> dw_min:9.9138e-01  dw_max:1.0071e+00 lr:1.0000e-02
2023-04-03 06:26:17,329 			Learning rate: weights:   1.000e-02    
2023-04-03 06:26:17,329 			Last test performance: 99.22%
2023-04-03 06:26:17,329 ----------------
2023-04-03 06:26:22,749   37  =>  20   		Training 486 pattern with 100.00% 	Forward time: 	 5.32 sec
2023-04-03 06:26:22,749 			Loss:    5.007e-03    			Backward time: 	 0.10 sec 
2023-04-03 06:26:22,749 ADAM: Layer 0 -> dw_min:9.9789e-01  dw_max:1.0022e+00 lr:1.0000e-02
2023-04-03 06:26:22,749 ADAM: Layer 1 -> dw_min:9.9166e-01  dw_max:1.0097e+00 lr:1.0000e-02
2023-04-03 06:26:22,750 ADAM: Layer 2 -> dw_min:9.8842e-01  dw_max:1.0127e+00 lr:1.0000e-02
2023-04-03 06:26:22,750 ADAM: Layer 3 -> dw_min:9.9225e-01  dw_max:1.0064e+00 lr:1.0000e-02
2023-04-03 06:26:22,850 			Learning rate: weights:   1.000e-02    
2023-04-03 06:26:22,850 			Last test performance: 99.22%
2023-04-03 06:26:22,850 ----------------
2023-04-03 06:26:28,307   37  =>  21   		Training 486 pattern with 99.58% 	Forward time: 	 5.36 sec
2023-04-03 06:26:28,307 			Loss:    7.703e-03    			Backward time: 	 0.10 sec 
2023-04-03 06:26:28,308 ADAM: Layer 0 -> dw_min:9.9697e-01  dw_max:1.0030e+00 lr:1.0000e-02
2023-04-03 06:26:28,308 ADAM: Layer 1 -> dw_min:9.8997e-01  dw_max:1.0088e+00 lr:1.0000e-02
2023-04-03 06:26:28,308 ADAM: Layer 2 -> dw_min:9.8451e-01  dw_max:1.0130e+00 lr:1.0000e-02
2023-04-03 06:26:28,308 ADAM: Layer 3 -> dw_min:9.9286e-01  dw_max:1.0058e+00 lr:1.0000e-02
2023-04-03 06:26:28,380 			Learning rate: weights:   1.000e-02    
2023-04-03 06:26:28,380 			Last test performance: 99.22%
2023-04-03 06:26:28,380 ----------------
2023-04-03 06:26:33,771   37  =>  22   		Training 486 pattern with 99.38% 	Forward time: 	 5.29 sec
2023-04-03 06:26:33,771 			Loss:    1.505e-02    			Backward time: 	 0.10 sec 
2023-04-03 06:26:33,771 ADAM: Layer 0 -> dw_min:9.9671e-01  dw_max:1.0035e+00 lr:1.0000e-02
2023-04-03 06:26:33,771 ADAM: Layer 1 -> dw_min:9.9059e-01  dw_max:1.0090e+00 lr:1.0000e-02
2023-04-03 06:26:33,771 ADAM: Layer 2 -> dw_min:9.8532e-01  dw_max:1.0134e+00 lr:1.0000e-02
2023-04-03 06:26:33,771 ADAM: Layer 3 -> dw_min:9.9268e-01  dw_max:1.0069e+00 lr:1.0000e-02
2023-04-03 06:26:33,846 			Learning rate: weights:   1.000e-02    
2023-04-03 06:26:33,846 			Last test performance: 99.22%
2023-04-03 06:26:33,846 ----------------
2023-04-03 06:26:39,200   37  =>  23   		Training 486 pattern with 99.38% 	Forward time: 	 5.25 sec
2023-04-03 06:26:39,200 			Loss:    7.809e-03    			Backward time: 	 0.10 sec 
2023-04-03 06:26:39,200 ADAM: Layer 0 -> dw_min:9.9603e-01  dw_max:1.0039e+00 lr:1.0000e-02
2023-04-03 06:26:39,201 ADAM: Layer 1 -> dw_min:9.8504e-01  dw_max:1.0101e+00 lr:1.0000e-02
2023-04-03 06:26:39,201 ADAM: Layer 2 -> dw_min:9.8439e-01  dw_max:1.0151e+00 lr:1.0000e-02
2023-04-03 06:26:39,201 ADAM: Layer 3 -> dw_min:9.9341e-01  dw_max:1.0098e+00 lr:1.0000e-02
2023-04-03 06:26:39,287 			Learning rate: weights:   1.000e-02    
2023-04-03 06:26:39,287 			Last test performance: 99.22%
2023-04-03 06:26:39,287 ----------------
2023-04-03 06:26:44,688   37  =>  24   		Training 486 pattern with 99.17% 	Forward time: 	 5.30 sec
2023-04-03 06:26:44,688 			Loss:    1.188e-02    			Backward time: 	 0.10 sec 
2023-04-03 06:26:44,688 ADAM: Layer 0 -> dw_min:9.9749e-01  dw_max:1.0029e+00 lr:1.0000e-02
2023-04-03 06:26:44,688 ADAM: Layer 1 -> dw_min:9.8649e-01  dw_max:1.0113e+00 lr:1.0000e-02
2023-04-03 06:26:44,689 ADAM: Layer 2 -> dw_min:9.8262e-01  dw_max:1.0157e+00 lr:1.0000e-02
2023-04-03 06:26:44,689 ADAM: Layer 3 -> dw_min:9.8590e-01  dw_max:1.0088e+00 lr:1.0000e-02
2023-04-03 06:26:44,772 			Learning rate: weights:   1.000e-02    
2023-04-03 06:26:44,772 			Last test performance: 99.22%
2023-04-03 06:26:44,772 ----------------
2023-04-03 06:26:50,176   37  =>  25   		Training 486 pattern with 99.58% 	Forward time: 	 5.30 sec
2023-04-03 06:26:50,176 			Loss:    5.236e-03    			Backward time: 	 0.10 sec 
2023-04-03 06:26:50,176 ADAM: Layer 0 -> dw_min:9.9693e-01  dw_max:1.0030e+00 lr:1.0000e-02
2023-04-03 06:26:50,176 ADAM: Layer 1 -> dw_min:9.8770e-01  dw_max:1.0102e+00 lr:1.0000e-02
2023-04-03 06:26:50,176 ADAM: Layer 2 -> dw_min:9.8436e-01  dw_max:1.0153e+00 lr:1.0000e-02
2023-04-03 06:26:50,176 ADAM: Layer 3 -> dw_min:9.8730e-01  dw_max:1.0080e+00 lr:1.0000e-02
2023-04-03 06:26:50,257 			Learning rate: weights:   1.000e-02    
2023-04-03 06:26:50,257 			Last test performance: 99.22%
2023-04-03 06:26:50,257 ----------------
2023-04-03 06:26:55,567   37  =>  26   		Training 486 pattern with 99.38% 	Forward time: 	 5.21 sec
2023-04-03 06:26:55,567 			Loss:    2.436e-02    			Backward time: 	 0.10 sec 
2023-04-03 06:26:55,567 ADAM: Layer 0 -> dw_min:9.9768e-01  dw_max:1.0036e+00 lr:1.0000e-02
2023-04-03 06:26:55,567 ADAM: Layer 1 -> dw_min:9.8748e-01  dw_max:1.0093e+00 lr:1.0000e-02
2023-04-03 06:26:55,567 ADAM: Layer 2 -> dw_min:9.8437e-01  dw_max:1.0138e+00 lr:1.0000e-02
2023-04-03 06:26:55,567 ADAM: Layer 3 -> dw_min:9.8856e-01  dw_max:1.0072e+00 lr:1.0000e-02
2023-04-03 06:26:55,624 			Learning rate: weights:   1.000e-02    
2023-04-03 06:26:55,624 			Last test performance: 99.22%
2023-04-03 06:26:55,624 ----------------
2023-04-03 06:27:00,969   37  =>  27   		Training 486 pattern with 99.38% 	Forward time: 	 5.24 sec
2023-04-03 06:27:00,970 			Loss:    8.962e-03    			Backward time: 	 0.09 sec 
2023-04-03 06:27:00,970 ADAM: Layer 0 -> dw_min:9.9791e-01  dw_max:1.0034e+00 lr:1.0000e-02
2023-04-03 06:27:00,970 ADAM: Layer 1 -> dw_min:9.8879e-01  dw_max:1.0121e+00 lr:1.0000e-02
2023-04-03 06:27:00,970 ADAM: Layer 2 -> dw_min:9.8281e-01  dw_max:1.0142e+00 lr:1.0000e-02
2023-04-03 06:27:00,970 ADAM: Layer 3 -> dw_min:9.9105e-01  dw_max:1.0065e+00 lr:1.0000e-02
2023-04-03 06:27:01,010 			Learning rate: weights:   1.000e-02    
2023-04-03 06:27:01,010 			Last test performance: 99.22%
2023-04-03 06:27:01,010 ----------------
2023-04-03 06:27:06,452   37  =>  28   		Training 486 pattern with 99.79% 	Forward time: 	 5.34 sec
2023-04-03 06:27:06,452 			Loss:    4.196e-03    			Backward time: 	 0.10 sec 
2023-04-03 06:27:06,453 ADAM: Layer 0 -> dw_min:9.9786e-01  dw_max:1.0036e+00 lr:1.0000e-02
2023-04-03 06:27:06,453 ADAM: Layer 1 -> dw_min:9.8991e-01  dw_max:1.0108e+00 lr:1.0000e-02
2023-04-03 06:27:06,453 ADAM: Layer 2 -> dw_min:9.8452e-01  dw_max:1.0148e+00 lr:1.0000e-02
2023-04-03 06:27:06,453 ADAM: Layer 3 -> dw_min:9.9003e-01  dw_max:1.0058e+00 lr:1.0000e-02
2023-04-03 06:27:06,527 			Learning rate: weights:   1.000e-02    
2023-04-03 06:27:06,527 			Last test performance: 99.22%
2023-04-03 06:27:06,527 ----------------
2023-04-03 06:27:11,876   37  =>  29   		Training 486 pattern with 99.58% 	Forward time: 	 5.25 sec
2023-04-03 06:27:11,876 			Loss:    6.336e-03    			Backward time: 	 0.09 sec 
2023-04-03 06:27:11,877 ADAM: Layer 0 -> dw_min:9.9800e-01  dw_max:1.0027e+00 lr:1.0000e-02
2023-04-03 06:27:11,877 ADAM: Layer 1 -> dw_min:9.9104e-01  dw_max:1.0101e+00 lr:1.0000e-02
2023-04-03 06:27:11,877 ADAM: Layer 2 -> dw_min:9.8606e-01  dw_max:1.0138e+00 lr:1.0000e-02
2023-04-03 06:27:11,877 ADAM: Layer 3 -> dw_min:9.9102e-01  dw_max:1.0054e+00 lr:1.0000e-02
2023-04-03 06:27:11,893 			Learning rate: weights:   1.000e-02    
2023-04-03 06:27:11,893 			Last test performance: 99.22%
2023-04-03 06:27:11,893 ----------------
2023-04-03 06:27:17,288   37  =>  30   		Training 486 pattern with 99.38% 	Forward time: 	 5.29 sec
2023-04-03 06:27:17,288 			Loss:    2.631e-02    			Backward time: 	 0.10 sec 
2023-04-03 06:27:17,288 ADAM: Layer 0 -> dw_min:9.9774e-01  dw_max:1.0025e+00 lr:1.0000e-02
2023-04-03 06:27:17,288 ADAM: Layer 1 -> dw_min:9.9144e-01  dw_max:1.0091e+00 lr:1.0000e-02
2023-04-03 06:27:17,288 ADAM: Layer 2 -> dw_min:9.8471e-01  dw_max:1.0124e+00 lr:1.0000e-02
2023-04-03 06:27:17,288 ADAM: Layer 3 -> dw_min:9.9191e-01  dw_max:1.0064e+00 lr:1.0000e-02
2023-04-03 06:27:17,304 			Learning rate: weights:   1.000e-02    
2023-04-03 06:27:17,304 			Last test performance: 99.22%
2023-04-03 06:27:17,304 ----------------
2023-04-03 06:27:22,725   37  =>  31   		Training 486 pattern with 99.58% 	Forward time: 	 5.32 sec
2023-04-03 06:27:22,725 			Loss:    4.512e-03    			Backward time: 	 0.10 sec 
2023-04-03 06:27:22,725 ADAM: Layer 0 -> dw_min:9.9734e-01  dw_max:1.0020e+00 lr:1.0000e-02
2023-04-03 06:27:22,726 ADAM: Layer 1 -> dw_min:9.8837e-01  dw_max:1.0110e+00 lr:1.0000e-02
2023-04-03 06:27:22,726 ADAM: Layer 2 -> dw_min:9.8428e-01  dw_max:1.0154e+00 lr:1.0000e-02
2023-04-03 06:27:22,726 ADAM: Layer 3 -> dw_min:9.9272e-01  dw_max:1.0075e+00 lr:1.0000e-02
2023-04-03 06:27:22,798 			Learning rate: weights:   1.000e-02    
2023-04-03 06:27:22,798 			Last test performance: 99.22%
2023-04-03 06:27:22,798 ----------------
2023-04-03 06:27:28,132   37  =>  32   		Training 486 pattern with 99.58% 	Forward time: 	 5.23 sec
2023-04-03 06:27:28,132 			Loss:    7.796e-03    			Backward time: 	 0.10 sec 
2023-04-03 06:27:28,133 ADAM: Layer 0 -> dw_min:9.9657e-01  dw_max:1.0025e+00 lr:1.0000e-02
2023-04-03 06:27:28,133 ADAM: Layer 1 -> dw_min:9.8928e-01  dw_max:1.0116e+00 lr:1.0000e-02
2023-04-03 06:27:28,133 ADAM: Layer 2 -> dw_min:9.8584e-01  dw_max:1.0153e+00 lr:1.0000e-02
2023-04-03 06:27:28,133 ADAM: Layer 3 -> dw_min:9.9219e-01  dw_max:1.0068e+00 lr:1.0000e-02
2023-04-03 06:27:28,150 			Learning rate: weights:   1.000e-02    
2023-04-03 06:27:28,150 			Last test performance: 99.22%
2023-04-03 06:27:28,150 ----------------
2023-04-03 06:27:33,645   37  =>  33   		Training 486 pattern with 99.58% 	Forward time: 	 5.39 sec
2023-04-03 06:27:33,645 			Loss:    6.861e-03    			Backward time: 	 0.10 sec 
2023-04-03 06:27:33,646 ADAM: Layer 0 -> dw_min:9.9681e-01  dw_max:1.0018e+00 lr:1.0000e-02
2023-04-03 06:27:33,646 ADAM: Layer 1 -> dw_min:9.8837e-01  dw_max:1.0120e+00 lr:1.0000e-02
2023-04-03 06:27:33,646 ADAM: Layer 2 -> dw_min:9.8725e-01  dw_max:1.0157e+00 lr:1.0000e-02
2023-04-03 06:27:33,646 ADAM: Layer 3 -> dw_min:9.9297e-01  dw_max:1.0061e+00 lr:1.0000e-02
2023-04-03 06:27:33,714 			Learning rate: weights:   1.000e-02    
2023-04-03 06:27:33,714 			Last test performance: 99.22%
2023-04-03 06:27:33,714 ----------------
2023-04-03 06:27:39,162   37  =>  34   		Training 486 pattern with 99.58% 	Forward time: 	 5.35 sec
2023-04-03 06:27:39,162 			Loss:    8.334e-03    			Backward time: 	 0.09 sec 
2023-04-03 06:27:39,162 ADAM: Layer 0 -> dw_min:9.9676e-01  dw_max:1.0026e+00 lr:1.0000e-02
2023-04-03 06:27:39,162 ADAM: Layer 1 -> dw_min:9.8951e-01  dw_max:1.0133e+00 lr:1.0000e-02
2023-04-03 06:27:39,163 ADAM: Layer 2 -> dw_min:9.8755e-01  dw_max:1.0147e+00 lr:1.0000e-02
2023-04-03 06:27:39,163 ADAM: Layer 3 -> dw_min:9.9367e-01  dw_max:1.0055e+00 lr:1.0000e-02
2023-04-03 06:27:39,202 			Learning rate: weights:   1.000e-02    
2023-04-03 06:27:39,202 			Last test performance: 99.22%
2023-04-03 06:27:39,202 ----------------
2023-04-03 06:27:44,577   37  =>  35   		Training 486 pattern with 99.17% 	Forward time: 	 5.27 sec
2023-04-03 06:27:44,577 			Loss:    1.813e-02    			Backward time: 	 0.09 sec 
2023-04-03 06:27:44,577 ADAM: Layer 0 -> dw_min:9.9496e-01  dw_max:1.0051e+00 lr:1.0000e-02
2023-04-03 06:27:44,577 ADAM: Layer 1 -> dw_min:9.8983e-01  dw_max:1.0121e+00 lr:1.0000e-02
2023-04-03 06:27:44,577 ADAM: Layer 2 -> dw_min:9.8534e-01  dw_max:1.0148e+00 lr:1.0000e-02
2023-04-03 06:27:44,578 ADAM: Layer 3 -> dw_min:9.9099e-01  dw_max:1.0050e+00 lr:1.0000e-02
2023-04-03 06:27:44,593 			Learning rate: weights:   1.000e-02    
2023-04-03 06:27:44,593 			Last test performance: 99.22%
2023-04-03 06:27:44,593 ----------------
2023-04-03 06:27:49,921   37  =>  36   		Training 486 pattern with 99.58% 	Forward time: 	 5.23 sec
2023-04-03 06:27:49,921 			Loss:    1.548e-02    			Backward time: 	 0.10 sec 
2023-04-03 06:27:49,922 ADAM: Layer 0 -> dw_min:9.9519e-01  dw_max:1.0050e+00 lr:1.0000e-02
2023-04-03 06:27:49,922 ADAM: Layer 1 -> dw_min:9.9054e-01  dw_max:1.0129e+00 lr:1.0000e-02
2023-04-03 06:27:49,922 ADAM: Layer 2 -> dw_min:9.8569e-01  dw_max:1.0145e+00 lr:1.0000e-02
2023-04-03 06:27:49,922 ADAM: Layer 3 -> dw_min:9.9188e-01  dw_max:1.0045e+00 lr:1.0000e-02
2023-04-03 06:27:49,995 			Learning rate: weights:   1.000e-02    
2023-04-03 06:27:49,995 			Last test performance: 99.22%
2023-04-03 06:27:49,995 ----------------
2023-04-03 06:27:55,420   37  =>  37   		Training 486 pattern with 99.79% 	Forward time: 	 5.32 sec
2023-04-03 06:27:55,420 			Loss:    7.192e-03    			Backward time: 	 0.10 sec 
2023-04-03 06:27:55,421 ADAM: Layer 0 -> dw_min:9.9531e-01  dw_max:1.0041e+00 lr:1.0000e-02
2023-04-03 06:27:55,421 ADAM: Layer 1 -> dw_min:9.8917e-01  dw_max:1.0117e+00 lr:1.0000e-02
2023-04-03 06:27:55,421 ADAM: Layer 2 -> dw_min:9.8582e-01  dw_max:1.0153e+00 lr:1.0000e-02
2023-04-03 06:27:55,421 ADAM: Layer 3 -> dw_min:9.9225e-01  dw_max:1.0041e+00 lr:1.0000e-02
2023-04-03 06:27:55,512 			Learning rate: weights:   1.000e-02    
2023-04-03 06:27:55,512 			Last test performance: 99.22%
2023-04-03 06:27:55,512 ----------------
2023-04-03 06:28:00,845   37  =>  38   		Training 486 pattern with 99.58% 	Forward time: 	 5.23 sec
2023-04-03 06:28:00,845 			Loss:    1.090e-02    			Backward time: 	 0.10 sec 
2023-04-03 06:28:00,845 ADAM: Layer 0 -> dw_min:9.9417e-01  dw_max:1.0056e+00 lr:1.0000e-02
2023-04-03 06:28:00,845 ADAM: Layer 1 -> dw_min:9.8848e-01  dw_max:1.0115e+00 lr:1.0000e-02
2023-04-03 06:28:00,846 ADAM: Layer 2 -> dw_min:9.8465e-01  dw_max:1.0138e+00 lr:1.0000e-02
2023-04-03 06:28:00,846 ADAM: Layer 3 -> dw_min:9.8886e-01  dw_max:1.0070e+00 lr:1.0000e-02
2023-04-03 06:28:00,926 			Learning rate: weights:   1.000e-02    
2023-04-03 06:28:00,926 			Last test performance: 99.22%
2023-04-03 06:28:00,926 ----------------
2023-04-03 06:28:06,323   37  =>  39   		Training 486 pattern with 99.38% 	Forward time: 	 5.30 sec
2023-04-03 06:28:06,323 			Loss:    2.941e-02    			Backward time: 	 0.10 sec 
2023-04-03 06:28:06,324 ADAM: Layer 0 -> dw_min:9.9300e-01  dw_max:1.0060e+00 lr:1.0000e-02
2023-04-03 06:28:06,324 ADAM: Layer 1 -> dw_min:9.8900e-01  dw_max:1.0108e+00 lr:1.0000e-02
2023-04-03 06:28:06,324 ADAM: Layer 2 -> dw_min:9.8618e-01  dw_max:1.0146e+00 lr:1.0000e-02
2023-04-03 06:28:06,324 ADAM: Layer 3 -> dw_min:9.8996e-01  dw_max:1.0063e+00 lr:1.0000e-02
2023-04-03 06:28:06,413 			Learning rate: weights:   1.000e-02    
2023-04-03 06:28:06,414 			Last test performance: 99.22%
2023-04-03 06:28:06,414 ----------------
2023-04-03 06:28:11,843   37  =>  40   		Training 486 pattern with 99.79% 	Forward time: 	 5.33 sec
2023-04-03 06:28:11,843 			Loss:    2.924e-03    			Backward time: 	 0.10 sec 
2023-04-03 06:28:11,843 ADAM: Layer 0 -> dw_min:9.9277e-01  dw_max:1.0056e+00 lr:1.0000e-02
2023-04-03 06:28:11,843 ADAM: Layer 1 -> dw_min:9.8946e-01  dw_max:1.0097e+00 lr:1.0000e-02
2023-04-03 06:28:11,844 ADAM: Layer 2 -> dw_min:9.8755e-01  dw_max:1.0131e+00 lr:1.0000e-02
2023-04-03 06:28:11,844 ADAM: Layer 3 -> dw_min:9.9096e-01  dw_max:1.0057e+00 lr:1.0000e-02
2023-04-03 06:28:11,880 			Learning rate: weights:   1.000e-02    
2023-04-03 06:28:11,880 			Last test performance: 99.22%
2023-04-03 06:28:11,880 ----------------
2023-04-03 06:28:17,266   37  =>  41   		Training 486 pattern with 99.58% 	Forward time: 	 5.29 sec
2023-04-03 06:28:17,266 			Loss:    2.364e-02    			Backward time: 	 0.09 sec 
2023-04-03 06:28:17,266 ADAM: Layer 0 -> dw_min:9.9377e-01  dw_max:1.0046e+00 lr:1.0000e-02
2023-04-03 06:28:17,266 ADAM: Layer 1 -> dw_min:9.9048e-01  dw_max:1.0080e+00 lr:1.0000e-02
2023-04-03 06:28:17,266 ADAM: Layer 2 -> dw_min:9.8796e-01  dw_max:1.0127e+00 lr:1.0000e-02
2023-04-03 06:28:17,267 ADAM: Layer 3 -> dw_min:9.9186e-01  dw_max:1.0108e+00 lr:1.0000e-02
2023-04-03 06:28:17,282 			Learning rate: weights:   1.000e-02    
2023-04-03 06:28:17,282 			Last test performance: 99.22%
2023-04-03 06:28:17,282 ----------------
2023-04-03 06:28:22,661   37  =>  42   		Training 486 pattern with 100.00% 	Forward time: 	 5.28 sec
2023-04-03 06:28:22,661 			Loss:    1.698e-03    			Backward time: 	 0.10 sec 
2023-04-03 06:28:22,661 ADAM: Layer 0 -> dw_min:9.9428e-01  dw_max:1.0043e+00 lr:1.0000e-02
2023-04-03 06:28:22,661 ADAM: Layer 1 -> dw_min:9.9153e-01  dw_max:1.0072e+00 lr:1.0000e-02
2023-04-03 06:28:22,661 ADAM: Layer 2 -> dw_min:9.8915e-01  dw_max:1.0150e+00 lr:1.0000e-02
2023-04-03 06:28:22,661 ADAM: Layer 3 -> dw_min:9.9267e-01  dw_max:1.0097e+00 lr:1.0000e-02
2023-04-03 06:28:22,716 			Learning rate: weights:   1.000e-02    
2023-04-03 06:28:22,716 			Last test performance: 99.22%
2023-04-03 06:28:22,716 ----------------
2023-04-03 06:28:28,110   37  =>  43   		Training 486 pattern with 99.79% 	Forward time: 	 5.29 sec
2023-04-03 06:28:28,110 			Loss:    9.399e-03    			Backward time: 	 0.10 sec 
2023-04-03 06:28:28,111 ADAM: Layer 0 -> dw_min:9.9451e-01  dw_max:1.0043e+00 lr:1.0000e-02
2023-04-03 06:28:28,111 ADAM: Layer 1 -> dw_min:9.9095e-01  dw_max:1.0087e+00 lr:1.0000e-02
2023-04-03 06:28:28,111 ADAM: Layer 2 -> dw_min:9.9023e-01  dw_max:1.0135e+00 lr:1.0000e-02
2023-04-03 06:28:28,111 ADAM: Layer 3 -> dw_min:9.9340e-01  dw_max:1.0087e+00 lr:1.0000e-02
2023-04-03 06:28:28,183 			Learning rate: weights:   1.000e-02    
2023-04-03 06:28:28,183 			Last test performance: 99.22%
2023-04-03 06:28:28,183 ----------------
2023-04-03 06:28:33,542   37  =>  44   		Training 486 pattern with 99.38% 	Forward time: 	 5.26 sec
2023-04-03 06:28:33,542 			Loss:    1.421e-02    			Backward time: 	 0.09 sec 
2023-04-03 06:28:33,542 ADAM: Layer 0 -> dw_min:9.9490e-01  dw_max:1.0052e+00 lr:1.0000e-02
2023-04-03 06:28:33,542 ADAM: Layer 1 -> dw_min:9.8703e-01  dw_max:1.0106e+00 lr:1.0000e-02
2023-04-03 06:28:33,542 ADAM: Layer 2 -> dw_min:9.8449e-01  dw_max:1.0148e+00 lr:1.0000e-02
2023-04-03 06:28:33,543 ADAM: Layer 3 -> dw_min:9.9300e-01  dw_max:1.0084e+00 lr:1.0000e-02
2023-04-03 06:28:33,661 			Learning rate: weights:   1.000e-02    
2023-04-03 06:28:33,661 			Last test performance: 99.22%
2023-04-03 06:28:33,661 ----------------
2023-04-03 06:28:39,045   37  =>  45   		Training 486 pattern with 99.38% 	Forward time: 	 5.28 sec
2023-04-03 06:28:39,045 			Loss:    1.237e-02    			Backward time: 	 0.10 sec 
2023-04-03 06:28:39,045 ADAM: Layer 0 -> dw_min:9.9527e-01  dw_max:1.0050e+00 lr:1.0000e-02
2023-04-03 06:28:39,046 ADAM: Layer 1 -> dw_min:9.8842e-01  dw_max:1.0118e+00 lr:1.0000e-02
2023-04-03 06:28:39,046 ADAM: Layer 2 -> dw_min:9.8603e-01  dw_max:1.0138e+00 lr:1.0000e-02
2023-04-03 06:28:39,046 ADAM: Layer 3 -> dw_min:9.9093e-01  dw_max:1.0075e+00 lr:1.0000e-02
2023-04-03 06:28:39,107 			Learning rate: weights:   1.000e-02    
2023-04-03 06:28:39,107 			Last test performance: 99.22%
2023-04-03 06:28:39,107 ----------------
2023-04-03 06:28:44,496   37  =>  46   		Training 486 pattern with 99.58% 	Forward time: 	 5.29 sec
2023-04-03 06:28:44,496 			Loss:    9.116e-03    			Backward time: 	 0.10 sec 
2023-04-03 06:28:44,496 ADAM: Layer 0 -> dw_min:9.9620e-01  dw_max:1.0042e+00 lr:1.0000e-02
2023-04-03 06:28:44,496 ADAM: Layer 1 -> dw_min:9.8957e-01  dw_max:1.0109e+00 lr:1.0000e-02
2023-04-03 06:28:44,497 ADAM: Layer 2 -> dw_min:9.8743e-01  dw_max:1.0152e+00 lr:1.0000e-02
2023-04-03 06:28:44,497 ADAM: Layer 3 -> dw_min:9.9183e-01  dw_max:1.0068e+00 lr:1.0000e-02
2023-04-03 06:28:44,569 			Learning rate: weights:   1.000e-02    
2023-04-03 06:28:44,569 			Last test performance: 99.22%
2023-04-03 06:28:44,569 ----------------
2023-04-03 06:28:50,042   37  =>  47   		Training 486 pattern with 99.79% 	Forward time: 	 5.37 sec
2023-04-03 06:28:50,042 			Loss:    1.531e-02    			Backward time: 	 0.10 sec 
2023-04-03 06:28:50,042 ADAM: Layer 0 -> dw_min:9.9640e-01  dw_max:1.0039e+00 lr:1.0000e-02
2023-04-03 06:28:50,042 ADAM: Layer 1 -> dw_min:9.9067e-01  dw_max:1.0098e+00 lr:1.0000e-02
2023-04-03 06:28:50,042 ADAM: Layer 2 -> dw_min:9.8713e-01  dw_max:1.0137e+00 lr:1.0000e-02
2023-04-03 06:28:50,043 ADAM: Layer 3 -> dw_min:9.9264e-01  dw_max:1.0070e+00 lr:1.0000e-02
2023-04-03 06:28:50,100 			Learning rate: weights:   1.000e-02    
2023-04-03 06:28:50,100 			Last test performance: 99.22%
2023-04-03 06:28:50,100 ----------------
2023-04-03 06:28:55,532   37  =>  48   		Training 486 pattern with 99.38% 	Forward time: 	 5.33 sec
2023-04-03 06:28:55,532 			Loss:    1.960e-02    			Backward time: 	 0.10 sec 
2023-04-03 06:28:55,532 ADAM: Layer 0 -> dw_min:9.9679e-01  dw_max:1.0034e+00 lr:1.0000e-02
2023-04-03 06:28:55,532 ADAM: Layer 1 -> dw_min:9.9111e-01  dw_max:1.0102e+00 lr:1.0000e-02
2023-04-03 06:28:55,532 ADAM: Layer 2 -> dw_min:9.8527e-01  dw_max:1.0123e+00 lr:1.0000e-02
2023-04-03 06:28:55,533 ADAM: Layer 3 -> dw_min:9.9338e-01  dw_max:1.0063e+00 lr:1.0000e-02
2023-04-03 06:28:55,605 			Learning rate: weights:   1.000e-02    
2023-04-03 06:28:55,605 			Last test performance: 99.22%
2023-04-03 06:28:55,605 ----------------
2023-04-03 06:29:00,941   37  =>  49   		Training 486 pattern with 100.00% 	Forward time: 	 5.24 sec
2023-04-03 06:29:00,942 			Loss:    2.578e-03    			Backward time: 	 0.10 sec 
2023-04-03 06:29:00,942 ADAM: Layer 0 -> dw_min:9.9675e-01  dw_max:1.0032e+00 lr:1.0000e-02
2023-04-03 06:29:00,942 ADAM: Layer 1 -> dw_min:9.9200e-01  dw_max:1.0103e+00 lr:1.0000e-02
2023-04-03 06:29:00,942 ADAM: Layer 2 -> dw_min:9.8673e-01  dw_max:1.0111e+00 lr:1.0000e-02
2023-04-03 06:29:00,942 ADAM: Layer 3 -> dw_min:9.9404e-01  dw_max:1.0057e+00 lr:1.0000e-02
2023-04-03 06:29:01,042 			Learning rate: weights:   1.000e-02    
2023-04-03 06:29:01,042 			Last test performance: 99.22%
2023-04-03 06:29:01,042 ----------------
2023-04-03 06:29:06,411   37  =>  50   		Training 486 pattern with 99.79% 	Forward time: 	 5.27 sec
2023-04-03 06:29:06,411 			Loss:    6.918e-03    			Backward time: 	 0.10 sec 
2023-04-03 06:29:06,412 ADAM: Layer 0 -> dw_min:9.9624e-01  dw_max:1.0028e+00 lr:1.0000e-02
2023-04-03 06:29:06,412 ADAM: Layer 1 -> dw_min:9.8960e-01  dw_max:1.0115e+00 lr:1.0000e-02
2023-04-03 06:29:06,412 ADAM: Layer 2 -> dw_min:9.8441e-01  dw_max:1.0149e+00 lr:1.0000e-02
2023-04-03 06:29:06,412 ADAM: Layer 3 -> dw_min:9.9463e-01  dw_max:1.0059e+00 lr:1.0000e-02
2023-04-03 06:29:06,485 			Learning rate: weights:   1.000e-02    
2023-04-03 06:29:06,485 			Last test performance: 99.22%
2023-04-03 06:29:06,485 ----------------
2023-04-03 06:29:11,924   37  =>  51   		Training 486 pattern with 99.58% 	Forward time: 	 5.34 sec
2023-04-03 06:29:11,924 			Loss:    1.305e-02    			Backward time: 	 0.10 sec 
2023-04-03 06:29:11,925 ADAM: Layer 0 -> dw_min:9.9738e-01  dw_max:1.0022e+00 lr:1.0000e-02
2023-04-03 06:29:11,925 ADAM: Layer 1 -> dw_min:9.8775e-01  dw_max:1.0103e+00 lr:1.0000e-02
2023-04-03 06:29:11,925 ADAM: Layer 2 -> dw_min:9.8597e-01  dw_max:1.0141e+00 lr:1.0000e-02
2023-04-03 06:29:11,925 ADAM: Layer 3 -> dw_min:9.9418e-01  dw_max:1.0053e+00 lr:1.0000e-02
2023-04-03 06:29:11,995 			Learning rate: weights:   1.000e-02    
2023-04-03 06:29:11,995 			Last test performance: 99.22%
2023-04-03 06:29:11,995 ----------------
2023-04-03 06:29:17,397   37  =>  52   		Training 486 pattern with 99.79% 	Forward time: 	 5.30 sec
2023-04-03 06:29:17,397 			Loss:    2.288e-03    			Backward time: 	 0.10 sec 
2023-04-03 06:29:17,397 ADAM: Layer 0 -> dw_min:9.9753e-01  dw_max:1.0026e+00 lr:1.0000e-02
2023-04-03 06:29:17,397 ADAM: Layer 1 -> dw_min:9.8896e-01  dw_max:1.0138e+00 lr:1.0000e-02
2023-04-03 06:29:17,398 ADAM: Layer 2 -> dw_min:9.8593e-01  dw_max:1.0132e+00 lr:1.0000e-02
2023-04-03 06:29:17,398 ADAM: Layer 3 -> dw_min:9.9476e-01  dw_max:1.0048e+00 lr:1.0000e-02
2023-04-03 06:29:17,489 			Learning rate: weights:   1.000e-02    
2023-04-03 06:29:17,489 			Last test performance: 99.22%
2023-04-03 06:29:17,489 ----------------
2023-04-03 06:29:22,857   37  =>  53   		Training 486 pattern with 99.79% 	Forward time: 	 5.27 sec
2023-04-03 06:29:22,857 			Loss:    3.817e-03    			Backward time: 	 0.10 sec 
2023-04-03 06:29:22,858 ADAM: Layer 0 -> dw_min:9.9787e-01  dw_max:1.0026e+00 lr:1.0000e-02
2023-04-03 06:29:22,858 ADAM: Layer 1 -> dw_min:9.8697e-01  dw_max:1.0124e+00 lr:1.0000e-02
2023-04-03 06:29:22,858 ADAM: Layer 2 -> dw_min:9.8734e-01  dw_max:1.0119e+00 lr:1.0000e-02
2023-04-03 06:29:22,858 ADAM: Layer 3 -> dw_min:9.9528e-01  dw_max:1.0043e+00 lr:1.0000e-02
2023-04-03 06:29:22,932 			Learning rate: weights:   1.000e-02    
2023-04-03 06:29:22,932 			Last test performance: 99.22%
2023-04-03 06:29:22,932 ----------------
2023-04-03 06:29:28,364   37  =>  54   		Training 486 pattern with 99.79% 	Forward time: 	 5.33 sec
2023-04-03 06:29:28,364 			Loss:    4.672e-03    			Backward time: 	 0.10 sec 
2023-04-03 06:29:28,365 ADAM: Layer 0 -> dw_min:9.9823e-01  dw_max:1.0022e+00 lr:1.0000e-02
2023-04-03 06:29:28,365 ADAM: Layer 1 -> dw_min:9.8817e-01  dw_max:1.0111e+00 lr:1.0000e-02
2023-04-03 06:29:28,365 ADAM: Layer 2 -> dw_min:9.8444e-01  dw_max:1.0129e+00 lr:1.0000e-02
2023-04-03 06:29:28,365 ADAM: Layer 3 -> dw_min:9.9575e-01  dw_max:1.0045e+00 lr:1.0000e-02
2023-04-03 06:29:28,424 			Learning rate: weights:   1.000e-02    
2023-04-03 06:29:28,424 			Last test performance: 99.22%
2023-04-03 06:29:28,425 ----------------
2023-04-03 06:29:33,835   37  =>  55   		Training 486 pattern with 99.79% 	Forward time: 	 5.31 sec
2023-04-03 06:29:33,836 			Loss:    9.366e-03    			Backward time: 	 0.10 sec 
2023-04-03 06:29:33,836 ADAM: Layer 0 -> dw_min:9.9676e-01  dw_max:1.0028e+00 lr:1.0000e-02
2023-04-03 06:29:33,836 ADAM: Layer 1 -> dw_min:9.8931e-01  dw_max:1.0099e+00 lr:1.0000e-02
2023-04-03 06:29:33,837 ADAM: Layer 2 -> dw_min:9.8555e-01  dw_max:1.0134e+00 lr:1.0000e-02
2023-04-03 06:29:33,837 ADAM: Layer 3 -> dw_min:9.9617e-01  dw_max:1.0043e+00 lr:1.0000e-02
2023-04-03 06:29:33,894 			Learning rate: weights:   1.000e-02    
2023-04-03 06:29:33,894 			Last test performance: 99.22%
2023-04-03 06:29:33,894 ----------------
2023-04-03 06:29:39,298   37  =>  56   		Training 486 pattern with 99.58% 	Forward time: 	 5.30 sec
2023-04-03 06:29:39,298 			Loss:    1.865e-02    			Backward time: 	 0.10 sec 
2023-04-03 06:29:39,298 ADAM: Layer 0 -> dw_min:9.9628e-01  dw_max:1.0029e+00 lr:1.0000e-02
2023-04-03 06:29:39,298 ADAM: Layer 1 -> dw_min:9.8855e-01  dw_max:1.0090e+00 lr:1.0000e-02
2023-04-03 06:29:39,298 ADAM: Layer 2 -> dw_min:9.8699e-01  dw_max:1.0129e+00 lr:1.0000e-02
2023-04-03 06:29:39,298 ADAM: Layer 3 -> dw_min:9.9654e-01  dw_max:1.0039e+00 lr:1.0000e-02
2023-04-03 06:29:39,354 			Learning rate: weights:   1.000e-02    
2023-04-03 06:29:39,355 			Last test performance: 99.22%
2023-04-03 06:29:39,355 ----------------
2023-04-03 06:29:44,685   37  =>  57   		Training 486 pattern with 99.79% 	Forward time: 	 5.23 sec
2023-04-03 06:29:44,685 			Loss:    7.070e-03    			Backward time: 	 0.09 sec 
2023-04-03 06:29:44,685 ADAM: Layer 0 -> dw_min:9.9639e-01  dw_max:1.0029e+00 lr:1.0000e-02
2023-04-03 06:29:44,685 ADAM: Layer 1 -> dw_min:9.8816e-01  dw_max:1.0081e+00 lr:1.0000e-02
2023-04-03 06:29:44,685 ADAM: Layer 2 -> dw_min:9.8303e-01  dw_max:1.0116e+00 lr:1.0000e-02
2023-04-03 06:29:44,685 ADAM: Layer 3 -> dw_min:9.9644e-01  dw_max:1.0057e+00 lr:1.0000e-02
2023-04-03 06:29:44,805 			Learning rate: weights:   1.000e-02    
2023-04-03 06:29:44,805 			Last test performance: 99.22%
2023-04-03 06:29:44,805 ----------------
2023-04-03 06:29:50,168   37  =>  58   		Training 486 pattern with 100.00% 	Forward time: 	 5.26 sec
2023-04-03 06:29:50,168 			Loss:    3.795e-03    			Backward time: 	 0.10 sec 
2023-04-03 06:29:50,168 ADAM: Layer 0 -> dw_min:9.9710e-01  dw_max:1.0026e+00 lr:1.0000e-02
2023-04-03 06:29:50,169 ADAM: Layer 1 -> dw_min:9.8937e-01  dw_max:1.0091e+00 lr:1.0000e-02
2023-04-03 06:29:50,169 ADAM: Layer 2 -> dw_min:9.8331e-01  dw_max:1.0158e+00 lr:1.0000e-02
2023-04-03 06:29:50,169 ADAM: Layer 3 -> dw_min:9.9679e-01  dw_max:1.0060e+00 lr:1.0000e-02
2023-04-03 06:29:50,255 			Learning rate: weights:   1.000e-02    
2023-04-03 06:29:50,255 			Last test performance: 99.22%
2023-04-03 06:29:50,255 ----------------
2023-04-03 06:29:55,697   37  =>  59   		Training 486 pattern with 100.00% 	Forward time: 	 5.34 sec
2023-04-03 06:29:55,697 			Loss:    1.807e-03    			Backward time: 	 0.10 sec 
2023-04-03 06:29:55,697 ADAM: Layer 0 -> dw_min:9.9762e-01  dw_max:1.0019e+00 lr:1.0000e-02
2023-04-03 06:29:55,697 ADAM: Layer 1 -> dw_min:9.9162e-01  dw_max:1.0082e+00 lr:1.0000e-02
2023-04-03 06:29:55,697 ADAM: Layer 2 -> dw_min:9.8497e-01  dw_max:1.0142e+00 lr:1.0000e-02
2023-04-03 06:29:55,697 ADAM: Layer 3 -> dw_min:9.9711e-01  dw_max:1.0054e+00 lr:1.0000e-02
2023-04-03 06:29:55,785 			Learning rate: weights:   1.000e-02    
2023-04-03 06:29:55,785 			Last test performance: 99.22%
2023-04-03 06:29:55,785 ----------------
2023-04-03 06:30:01,145   37  =>  60   		Training 486 pattern with 99.58% 	Forward time: 	 5.26 sec
2023-04-03 06:30:01,145 			Loss:    1.670e-02    			Backward time: 	 0.10 sec 
2023-04-03 06:30:01,145 ADAM: Layer 0 -> dw_min:9.9770e-01  dw_max:1.0019e+00 lr:1.0000e-02
2023-04-03 06:30:01,145 ADAM: Layer 1 -> dw_min:9.9272e-01  dw_max:1.0074e+00 lr:1.0000e-02
2023-04-03 06:30:01,145 ADAM: Layer 2 -> dw_min:9.8600e-01  dw_max:1.0154e+00 lr:1.0000e-02
2023-04-03 06:30:01,146 ADAM: Layer 3 -> dw_min:9.9622e-01  dw_max:1.0053e+00 lr:1.0000e-02
2023-04-03 06:30:01,216 			Learning rate: weights:   1.000e-02    
2023-04-03 06:30:01,216 			Last test performance: 99.22%
2023-04-03 06:30:01,216 ----------------
2023-04-03 06:30:06,561   37  =>  61   		Training 486 pattern with 99.79% 	Forward time: 	 5.24 sec
2023-04-03 06:30:06,561 			Loss:    1.950e-02    			Backward time: 	 0.09 sec 
2023-04-03 06:30:06,562 ADAM: Layer 0 -> dw_min:9.9815e-01  dw_max:1.0021e+00 lr:1.0000e-02
2023-04-03 06:30:06,562 ADAM: Layer 1 -> dw_min:9.8771e-01  dw_max:1.0095e+00 lr:1.0000e-02
2023-04-03 06:30:06,562 ADAM: Layer 2 -> dw_min:9.8488e-01  dw_max:1.0139e+00 lr:1.0000e-02
2023-04-03 06:30:06,562 ADAM: Layer 3 -> dw_min:9.9660e-01  dw_max:1.0048e+00 lr:1.0000e-02
2023-04-03 06:30:06,604 			Learning rate: weights:   1.000e-02    
2023-04-03 06:30:06,604 			Last test performance: 99.22%
2023-04-03 06:30:06,604 ----------------
2023-04-03 06:30:11,963   37  =>  62   		Training 486 pattern with 99.79% 	Forward time: 	 5.26 sec
2023-04-03 06:30:11,964 			Loss:    8.769e-03    			Backward time: 	 0.10 sec 
2023-04-03 06:30:11,964 ADAM: Layer 0 -> dw_min:9.9801e-01  dw_max:1.0021e+00 lr:1.0000e-02
2023-04-03 06:30:11,964 ADAM: Layer 1 -> dw_min:9.8893e-01  dw_max:1.0085e+00 lr:1.0000e-02
2023-04-03 06:30:11,964 ADAM: Layer 2 -> dw_min:9.8638e-01  dw_max:1.0125e+00 lr:1.0000e-02
2023-04-03 06:30:11,964 ADAM: Layer 3 -> dw_min:9.9694e-01  dw_max:1.0043e+00 lr:1.0000e-02
2023-04-03 06:30:12,110 			Learning rate: weights:   1.000e-02    
2023-04-03 06:30:12,110 			Last test performance: 99.22%
2023-04-03 06:30:12,110 ----------------
2023-04-03 06:30:17,591   37  =>  63   		Training 486 pattern with 99.79% 	Forward time: 	 5.38 sec
2023-04-03 06:30:17,591 			Loss:    4.274e-03    			Backward time: 	 0.10 sec 
2023-04-03 06:30:17,591 ADAM: Layer 0 -> dw_min:9.9796e-01  dw_max:1.0022e+00 lr:1.0000e-02
2023-04-03 06:30:17,591 ADAM: Layer 1 -> dw_min:9.9025e-01  dw_max:1.0113e+00 lr:1.0000e-02
2023-04-03 06:30:17,592 ADAM: Layer 2 -> dw_min:9.8699e-01  dw_max:1.0150e+00 lr:1.0000e-02
2023-04-03 06:30:17,592 ADAM: Layer 3 -> dw_min:9.9566e-01  dw_max:1.0039e+00 lr:1.0000e-02
2023-04-03 06:30:17,739 			Learning rate: weights:   1.000e-02    
2023-04-03 06:30:17,739 			Last test performance: 99.22%
2023-04-03 06:30:17,739 ----------------
2023-04-03 06:30:23,103   37  =>  64   		Training 486 pattern with 99.79% 	Forward time: 	 5.26 sec
2023-04-03 06:30:23,103 			Loss:    1.082e-02    			Backward time: 	 0.10 sec 
2023-04-03 06:30:23,104 ADAM: Layer 0 -> dw_min:9.9694e-01  dw_max:1.0025e+00 lr:1.0000e-02
2023-04-03 06:30:23,104 ADAM: Layer 1 -> dw_min:9.8649e-01  dw_max:1.0109e+00 lr:1.0000e-02
2023-04-03 06:30:23,104 ADAM: Layer 2 -> dw_min:9.8431e-01  dw_max:1.0172e+00 lr:1.0000e-02
2023-04-03 06:30:23,104 ADAM: Layer 3 -> dw_min:9.9014e-01  dw_max:1.0147e+00 lr:1.0000e-02
2023-04-03 06:30:23,177 			Learning rate: weights:   1.000e-02    
2023-04-03 06:30:23,177 			Last test performance: 99.22%
2023-04-03 06:30:23,177 ----------------
2023-04-03 06:30:28,520   37  =>  65   		Training 486 pattern with 98.75% 	Forward time: 	 5.24 sec
2023-04-03 06:30:28,520 			Loss:    3.041e-02    			Backward time: 	 0.10 sec 
2023-04-03 06:30:28,520 ADAM: Layer 0 -> dw_min:9.9627e-01  dw_max:1.0036e+00 lr:1.0000e-02
2023-04-03 06:30:28,520 ADAM: Layer 1 -> dw_min:9.8553e-01  dw_max:1.0106e+00 lr:1.0000e-02
2023-04-03 06:30:28,521 ADAM: Layer 2 -> dw_min:9.8434e-01  dw_max:1.0155e+00 lr:1.0000e-02
2023-04-03 06:30:28,521 ADAM: Layer 3 -> dw_min:9.9038e-01  dw_max:1.0132e+00 lr:1.0000e-02
2023-04-03 06:30:28,607 			Learning rate: weights:   1.000e-02    
2023-04-03 06:30:28,607 			Last test performance: 99.22%
2023-04-03 06:30:28,607 ----------------
2023-04-03 06:30:33,941   37  =>  66   		Training 486 pattern with 99.79% 	Forward time: 	 5.23 sec
2023-04-03 06:30:33,941 			Loss:    6.885e-03    			Backward time: 	 0.10 sec 
2023-04-03 06:30:33,941 ADAM: Layer 0 -> dw_min:9.9673e-01  dw_max:1.0036e+00 lr:1.0000e-02
2023-04-03 06:30:33,941 ADAM: Layer 1 -> dw_min:9.8572e-01  dw_max:1.0095e+00 lr:1.0000e-02
2023-04-03 06:30:33,942 ADAM: Layer 2 -> dw_min:9.8377e-01  dw_max:1.0151e+00 lr:1.0000e-02
2023-04-03 06:30:33,942 ADAM: Layer 3 -> dw_min:9.9134e-01  dw_max:1.0119e+00 lr:1.0000e-02
2023-04-03 06:30:34,030 			Learning rate: weights:   1.000e-02    
2023-04-03 06:30:34,030 			Last test performance: 99.22%
2023-04-03 06:30:34,030 ----------------
2023-04-03 06:30:39,377   37  =>  67   		Training 486 pattern with 99.79% 	Forward time: 	 5.25 sec
2023-04-03 06:30:39,377 			Loss:    4.063e-03    			Backward time: 	 0.10 sec 
2023-04-03 06:30:39,377 ADAM: Layer 0 -> dw_min:9.9694e-01  dw_max:1.0034e+00 lr:1.0000e-02
2023-04-03 06:30:39,378 ADAM: Layer 1 -> dw_min:9.8714e-01  dw_max:1.0084e+00 lr:1.0000e-02
2023-04-03 06:30:39,378 ADAM: Layer 2 -> dw_min:9.8538e-01  dw_max:1.0153e+00 lr:1.0000e-02
2023-04-03 06:30:39,378 ADAM: Layer 3 -> dw_min:9.9220e-01  dw_max:1.0107e+00 lr:1.0000e-02
2023-04-03 06:30:39,445 			Learning rate: weights:   1.000e-02    
2023-04-03 06:30:39,445 			Last test performance: 99.22%
2023-04-03 06:30:39,445 ----------------
2023-04-03 06:30:44,822   37  =>  68   		Training 486 pattern with 99.38% 	Forward time: 	 5.28 sec
2023-04-03 06:30:44,822 			Loss:    1.986e-02    			Backward time: 	 0.10 sec 
2023-04-03 06:30:44,822 ADAM: Layer 0 -> dw_min:9.9670e-01  dw_max:1.0035e+00 lr:1.0000e-02
2023-04-03 06:30:44,823 ADAM: Layer 1 -> dw_min:9.8844e-01  dw_max:1.0099e+00 lr:1.0000e-02
2023-04-03 06:30:44,823 ADAM: Layer 2 -> dw_min:9.8447e-01  dw_max:1.0138e+00 lr:1.0000e-02
2023-04-03 06:30:44,823 ADAM: Layer 3 -> dw_min:9.9298e-01  dw_max:1.0097e+00 lr:1.0000e-02
2023-04-03 06:30:44,880 			Learning rate: weights:   1.000e-02    
2023-04-03 06:30:44,880 			Last test performance: 99.22%
2023-04-03 06:30:44,880 ----------------
2023-04-03 06:30:50,265   37  =>  69   		Training 486 pattern with 99.79% 	Forward time: 	 5.28 sec
2023-04-03 06:30:50,265 			Loss:    2.877e-03    			Backward time: 	 0.10 sec 
2023-04-03 06:30:50,265 ADAM: Layer 0 -> dw_min:9.9668e-01  dw_max:1.0036e+00 lr:1.0000e-02
2023-04-03 06:30:50,265 ADAM: Layer 1 -> dw_min:9.8961e-01  dw_max:1.0149e+00 lr:1.0000e-02
2023-04-03 06:30:50,265 ADAM: Layer 2 -> dw_min:9.8546e-01  dw_max:1.0124e+00 lr:1.0000e-02
2023-04-03 06:30:50,265 ADAM: Layer 3 -> dw_min:9.9368e-01  dw_max:1.0087e+00 lr:1.0000e-02
2023-04-03 06:30:50,337 			Learning rate: weights:   1.000e-02    
2023-04-03 06:30:50,337 			Last test performance: 99.22%
2023-04-03 06:30:50,337 ----------------
2023-04-03 06:30:55,735   37  =>  70   		Training 486 pattern with 99.79% 	Forward time: 	 5.30 sec
2023-04-03 06:30:55,735 			Loss:    2.144e-03    			Backward time: 	 0.09 sec 
2023-04-03 06:30:55,736 ADAM: Layer 0 -> dw_min:9.9715e-01  dw_max:1.0032e+00 lr:1.0000e-02
2023-04-03 06:30:55,736 ADAM: Layer 1 -> dw_min:9.9065e-01  dw_max:1.0134e+00 lr:1.0000e-02
2023-04-03 06:30:55,736 ADAM: Layer 2 -> dw_min:9.8690e-01  dw_max:1.0118e+00 lr:1.0000e-02
2023-04-03 06:30:55,736 ADAM: Layer 3 -> dw_min:9.9431e-01  dw_max:1.0078e+00 lr:1.0000e-02
2023-04-03 06:30:55,839 			Learning rate: weights:   1.000e-02    
2023-04-03 06:30:55,839 			Last test performance: 99.22%
2023-04-03 06:30:55,839 ----------------
2023-04-03 06:31:01,243   37  =>  71   		Training 486 pattern with 99.58% 	Forward time: 	 5.30 sec
2023-04-03 06:31:01,243 			Loss:    1.654e-02    			Backward time: 	 0.10 sec 
2023-04-03 06:31:01,243 ADAM: Layer 0 -> dw_min:9.9741e-01  dw_max:1.0028e+00 lr:1.0000e-02
2023-04-03 06:31:01,244 ADAM: Layer 1 -> dw_min:9.9158e-01  dw_max:1.0121e+00 lr:1.0000e-02
2023-04-03 06:31:01,244 ADAM: Layer 2 -> dw_min:9.8821e-01  dw_max:1.0106e+00 lr:1.0000e-02
2023-04-03 06:31:01,244 ADAM: Layer 3 -> dw_min:9.9487e-01  dw_max:1.0071e+00 lr:1.0000e-02
2023-04-03 06:31:01,316 			Learning rate: weights:   1.000e-02    
2023-04-03 06:31:01,316 			Last test performance: 99.22%
2023-04-03 06:31:01,316 ----------------
2023-04-03 06:31:06,821   37  =>  72   		Training 486 pattern with 99.38% 	Forward time: 	 5.40 sec
2023-04-03 06:31:06,821 			Loss:    2.080e-02    			Backward time: 	 0.10 sec 
2023-04-03 06:31:06,821 ADAM: Layer 0 -> dw_min:9.9732e-01  dw_max:1.0022e+00 lr:1.0000e-02
2023-04-03 06:31:06,821 ADAM: Layer 1 -> dw_min:9.9026e-01  dw_max:1.0109e+00 lr:1.0000e-02
2023-04-03 06:31:06,821 ADAM: Layer 2 -> dw_min:9.8609e-01  dw_max:1.0133e+00 lr:1.0000e-02
2023-04-03 06:31:06,821 ADAM: Layer 3 -> dw_min:9.9538e-01  dw_max:1.0063e+00 lr:1.0000e-02
2023-04-03 06:31:06,894 			Learning rate: weights:   1.000e-02    
2023-04-03 06:31:06,894 			Last test performance: 99.22%
2023-04-03 06:31:06,894 ----------------
2023-04-03 06:31:12,287   37  =>  73   		Training 486 pattern with 100.00% 	Forward time: 	 5.29 sec
2023-04-03 06:31:12,287 			Loss:    1.991e-03    			Backward time: 	 0.10 sec 
2023-04-03 06:31:12,287 ADAM: Layer 0 -> dw_min:9.9757e-01  dw_max:1.0020e+00 lr:1.0000e-02
2023-04-03 06:31:12,287 ADAM: Layer 1 -> dw_min:9.9131e-01  dw_max:1.0099e+00 lr:1.0000e-02
2023-04-03 06:31:12,288 ADAM: Layer 2 -> dw_min:9.8747e-01  dw_max:1.0149e+00 lr:1.0000e-02
2023-04-03 06:31:12,288 ADAM: Layer 3 -> dw_min:9.9584e-01  dw_max:1.0057e+00 lr:1.0000e-02
2023-04-03 06:31:12,344 			Learning rate: weights:   1.000e-02    
2023-04-03 06:31:12,344 			Last test performance: 99.22%
2023-04-03 06:31:12,344 ----------------
2023-04-03 06:31:17,787   37  =>  74   		Training 486 pattern with 99.38% 	Forward time: 	 5.34 sec
2023-04-03 06:31:17,787 			Loss:    1.907e-02    			Backward time: 	 0.10 sec 
2023-04-03 06:31:17,788 ADAM: Layer 0 -> dw_min:9.9797e-01  dw_max:1.0020e+00 lr:1.0000e-02
2023-04-03 06:31:17,788 ADAM: Layer 1 -> dw_min:9.8888e-01  dw_max:1.0089e+00 lr:1.0000e-02
2023-04-03 06:31:17,788 ADAM: Layer 2 -> dw_min:9.8733e-01  dw_max:1.0142e+00 lr:1.0000e-02
2023-04-03 06:31:17,788 ADAM: Layer 3 -> dw_min:9.8993e-01  dw_max:1.0072e+00 lr:1.0000e-02
2023-04-03 06:31:17,844 			Learning rate: weights:   1.000e-02    
2023-04-03 06:31:17,844 			Last test performance: 99.22%
2023-04-03 06:31:17,844 ----------------
2023-04-03 06:31:23,265   37  =>  75   		Training 486 pattern with 100.00% 	Forward time: 	 5.32 sec
2023-04-03 06:31:23,265 			Loss:    3.558e-03    			Backward time: 	 0.09 sec 
2023-04-03 06:31:23,265 ADAM: Layer 0 -> dw_min:9.9772e-01  dw_max:1.0022e+00 lr:1.0000e-02
2023-04-03 06:31:23,265 ADAM: Layer 1 -> dw_min:9.9017e-01  dw_max:1.0079e+00 lr:1.0000e-02
2023-04-03 06:31:23,265 ADAM: Layer 2 -> dw_min:9.8670e-01  dw_max:1.0128e+00 lr:1.0000e-02
2023-04-03 06:31:23,265 ADAM: Layer 3 -> dw_min:9.9093e-01  dw_max:1.0065e+00 lr:1.0000e-02
2023-04-03 06:31:23,281 			Learning rate: weights:   1.000e-02    
2023-04-03 06:31:23,281 			Last test performance: 99.22%
2023-04-03 06:31:23,281 ----------------
2023-04-03 06:31:28,710   37  =>  76   		Training 486 pattern with 99.79% 	Forward time: 	 5.33 sec
2023-04-03 06:31:28,710 			Loss:    5.028e-03    			Backward time: 	 0.09 sec 
2023-04-03 06:31:28,711 ADAM: Layer 0 -> dw_min:9.9774e-01  dw_max:1.0024e+00 lr:1.0000e-02
2023-04-03 06:31:28,711 ADAM: Layer 1 -> dw_min:9.8754e-01  dw_max:1.0087e+00 lr:1.0000e-02
2023-04-03 06:31:28,711 ADAM: Layer 2 -> dw_min:9.8802e-01  dw_max:1.0124e+00 lr:1.0000e-02
2023-04-03 06:31:28,711 ADAM: Layer 3 -> dw_min:9.9183e-01  dw_max:1.0058e+00 lr:1.0000e-02
2023-04-03 06:31:28,785 			Learning rate: weights:   1.000e-02    
2023-04-03 06:31:28,785 			Last test performance: 99.22%
2023-04-03 06:31:28,785 ----------------
2023-04-03 06:31:34,144   37  =>  77   		Training 486 pattern with 99.79% 	Forward time: 	 5.26 sec
2023-04-03 06:31:34,145 			Loss:    4.928e-03    			Backward time: 	 0.10 sec 
2023-04-03 06:31:34,145 ADAM: Layer 0 -> dw_min:9.9734e-01  dw_max:1.0022e+00 lr:1.0000e-02
2023-04-03 06:31:34,145 ADAM: Layer 1 -> dw_min:9.8827e-01  dw_max:1.0079e+00 lr:1.0000e-02
2023-04-03 06:31:34,145 ADAM: Layer 2 -> dw_min:9.8566e-01  dw_max:1.0122e+00 lr:1.0000e-02
2023-04-03 06:31:34,145 ADAM: Layer 3 -> dw_min:9.9140e-01  dw_max:1.0052e+00 lr:1.0000e-02
2023-04-03 06:31:34,236 			Learning rate: weights:   1.000e-02    
2023-04-03 06:31:34,236 			Last test performance: 99.22%
2023-04-03 06:31:34,236 ----------------
2023-04-03 06:31:39,672   37  =>  78   		Training 486 pattern with 99.79% 	Forward time: 	 5.33 sec
2023-04-03 06:31:39,672 			Loss:    6.320e-03    			Backward time: 	 0.10 sec 
2023-04-03 06:31:39,672 ADAM: Layer 0 -> dw_min:9.9638e-01  dw_max:1.0029e+00 lr:1.0000e-02
2023-04-03 06:31:39,672 ADAM: Layer 1 -> dw_min:9.8919e-01  dw_max:1.0077e+00 lr:1.0000e-02
2023-04-03 06:31:39,672 ADAM: Layer 2 -> dw_min:9.8712e-01  dw_max:1.0126e+00 lr:1.0000e-02
2023-04-03 06:31:39,672 ADAM: Layer 3 -> dw_min:9.9226e-01  dw_max:1.0067e+00 lr:1.0000e-02
2023-04-03 06:31:39,699 			Learning rate: weights:   1.000e-02    
2023-04-03 06:31:39,699 			Last test performance: 99.22%
2023-04-03 06:31:39,699 ----------------
2023-04-03 06:31:45,198   37  =>  79   		Training 486 pattern with 99.58% 	Forward time: 	 5.40 sec
2023-04-03 06:31:45,198 			Loss:    5.741e-03    			Backward time: 	 0.10 sec 
2023-04-03 06:31:45,198 ADAM: Layer 0 -> dw_min:9.9629e-01  dw_max:1.0033e+00 lr:1.0000e-02
2023-04-03 06:31:45,199 ADAM: Layer 1 -> dw_min:9.8738e-01  dw_max:1.0091e+00 lr:1.0000e-02
2023-04-03 06:31:45,199 ADAM: Layer 2 -> dw_min:9.8480e-01  dw_max:1.0134e+00 lr:1.0000e-02
2023-04-03 06:31:45,199 ADAM: Layer 3 -> dw_min:9.9303e-01  dw_max:1.0059e+00 lr:1.0000e-02
2023-04-03 06:31:45,312 			Learning rate: weights:   1.000e-02    
2023-04-03 06:31:45,312 			Last test performance: 99.22%
2023-04-03 06:31:45,312 ----------------
2023-04-03 06:31:50,700   37  =>  80   		Training 486 pattern with 99.79% 	Forward time: 	 5.29 sec
2023-04-03 06:31:50,700 			Loss:    3.816e-03    			Backward time: 	 0.10 sec 
2023-04-03 06:31:50,700 ADAM: Layer 0 -> dw_min:9.9669e-01  dw_max:1.0029e+00 lr:1.0000e-02
2023-04-03 06:31:50,700 ADAM: Layer 1 -> dw_min:9.8841e-01  dw_max:1.0081e+00 lr:1.0000e-02
2023-04-03 06:31:50,701 ADAM: Layer 2 -> dw_min:9.8501e-01  dw_max:1.0131e+00 lr:1.0000e-02
2023-04-03 06:31:50,701 ADAM: Layer 3 -> dw_min:9.9372e-01  dw_max:1.0053e+00 lr:1.0000e-02
2023-04-03 06:31:50,789 			Learning rate: weights:   1.000e-02    
2023-04-03 06:31:50,789 			Last test performance: 99.22%
2023-04-03 06:31:50,789 ----------------
2023-04-03 06:31:56,144   37  =>  81   		Training 486 pattern with 99.38% 	Forward time: 	 5.25 sec
2023-04-03 06:31:56,144 			Loss:    1.276e-02    			Backward time: 	 0.09 sec 
2023-04-03 06:31:56,144 ADAM: Layer 0 -> dw_min:9.9534e-01  dw_max:1.0040e+00 lr:1.0000e-02
2023-04-03 06:31:56,144 ADAM: Layer 1 -> dw_min:9.8814e-01  dw_max:1.0088e+00 lr:1.0000e-02
2023-04-03 06:31:56,144 ADAM: Layer 2 -> dw_min:9.8650e-01  dw_max:1.0146e+00 lr:1.0000e-02
2023-04-03 06:31:56,144 ADAM: Layer 3 -> dw_min:9.9119e-01  dw_max:1.0048e+00 lr:1.0000e-02
2023-04-03 06:31:56,270 			Learning rate: weights:   1.000e-02    
2023-04-03 06:31:56,270 			Last test performance: 99.22%
2023-04-03 06:31:56,270 ----------------
2023-04-03 06:32:01,672   37  =>  82   		Training 486 pattern with 99.38% 	Forward time: 	 5.30 sec
2023-04-03 06:32:01,672 			Loss:    1.331e-02    			Backward time: 	 0.10 sec 
2023-04-03 06:32:01,673 ADAM: Layer 0 -> dw_min:9.9403e-01  dw_max:1.0042e+00 lr:1.0000e-02
2023-04-03 06:32:01,673 ADAM: Layer 1 -> dw_min:9.8910e-01  dw_max:1.0130e+00 lr:1.0000e-02
2023-04-03 06:32:01,673 ADAM: Layer 2 -> dw_min:9.8476e-01  dw_max:1.0140e+00 lr:1.0000e-02
2023-04-03 06:32:01,673 ADAM: Layer 3 -> dw_min:9.9206e-01  dw_max:1.0052e+00 lr:1.0000e-02
2023-04-03 06:32:01,735 			Learning rate: weights:   1.000e-02    
2023-04-03 06:32:01,735 			Last test performance: 99.22%
2023-04-03 06:32:01,735 ----------------
2023-04-03 06:32:07,108   37  =>  83   		Training 486 pattern with 100.00% 	Forward time: 	 5.27 sec
2023-04-03 06:32:07,108 			Loss:    1.618e-03    			Backward time: 	 0.10 sec 
2023-04-03 06:32:07,108 ADAM: Layer 0 -> dw_min:9.9423e-01  dw_max:1.0039e+00 lr:1.0000e-02
2023-04-03 06:32:07,109 ADAM: Layer 1 -> dw_min:9.9018e-01  dw_max:1.0118e+00 lr:1.0000e-02
2023-04-03 06:32:07,109 ADAM: Layer 2 -> dw_min:9.8628e-01  dw_max:1.0126e+00 lr:1.0000e-02
2023-04-03 06:32:07,109 ADAM: Layer 3 -> dw_min:9.9285e-01  dw_max:1.0047e+00 lr:1.0000e-02
2023-04-03 06:32:07,133 			Learning rate: weights:   1.000e-02    
2023-04-03 06:32:07,133 			Last test performance: 99.22%
2023-04-03 06:32:07,133 ----------------
2023-04-03 06:32:12,506   37  =>  84   		Training 486 pattern with 99.79% 	Forward time: 	 5.27 sec
2023-04-03 06:32:12,506 			Loss:    9.514e-03    			Backward time: 	 0.10 sec 
2023-04-03 06:32:12,506 ADAM: Layer 0 -> dw_min:9.9473e-01  dw_max:1.0041e+00 lr:1.0000e-02
2023-04-03 06:32:12,506 ADAM: Layer 1 -> dw_min:9.9121e-01  dw_max:1.0108e+00 lr:1.0000e-02
2023-04-03 06:32:12,506 ADAM: Layer 2 -> dw_min:9.8486e-01  dw_max:1.0140e+00 lr:1.0000e-02
2023-04-03 06:32:12,507 ADAM: Layer 3 -> dw_min:9.9350e-01  dw_max:1.0053e+00 lr:1.0000e-02
2023-04-03 06:32:12,576 			Learning rate: weights:   1.000e-02    
2023-04-03 06:32:12,576 			Last test performance: 99.22%
2023-04-03 06:32:12,576 ----------------
2023-04-03 06:32:17,906   37  =>  85   		Training 486 pattern with 99.58% 	Forward time: 	 5.23 sec
2023-04-03 06:32:17,907 			Loss:    1.078e-02    			Backward time: 	 0.10 sec 
2023-04-03 06:32:17,907 ADAM: Layer 0 -> dw_min:9.9421e-01  dw_max:1.0039e+00 lr:1.0000e-02
2023-04-03 06:32:17,907 ADAM: Layer 1 -> dw_min:9.8852e-01  dw_max:1.0097e+00 lr:1.0000e-02
2023-04-03 06:32:17,907 ADAM: Layer 2 -> dw_min:9.8500e-01  dw_max:1.0142e+00 lr:1.0000e-02
2023-04-03 06:32:17,907 ADAM: Layer 3 -> dw_min:9.9414e-01  dw_max:1.0048e+00 lr:1.0000e-02
2023-04-03 06:32:17,969 			Learning rate: weights:   1.000e-02    
2023-04-03 06:32:17,969 			Last test performance: 99.22%
2023-04-03 06:32:17,969 ----------------
2023-04-03 06:32:23,360   37  =>  86   		Training 486 pattern with 100.00% 	Forward time: 	 5.29 sec
2023-04-03 06:32:23,360 			Loss:    2.700e-03    			Backward time: 	 0.10 sec 
2023-04-03 06:32:23,361 ADAM: Layer 0 -> dw_min:9.9483e-01  dw_max:1.0038e+00 lr:1.0000e-02
2023-04-03 06:32:23,361 ADAM: Layer 1 -> dw_min:9.8966e-01  dw_max:1.0094e+00 lr:1.0000e-02
2023-04-03 06:32:23,361 ADAM: Layer 2 -> dw_min:9.8650e-01  dw_max:1.0141e+00 lr:1.0000e-02
2023-04-03 06:32:23,361 ADAM: Layer 3 -> dw_min:9.8891e-01  dw_max:1.0043e+00 lr:1.0000e-02
2023-04-03 06:32:23,432 			Learning rate: weights:   1.000e-02    
2023-04-03 06:32:23,432 			Last test performance: 99.22%
2023-04-03 06:32:23,432 ----------------
2023-04-03 06:32:28,768   37  =>  87   		Training 486 pattern with 99.38% 	Forward time: 	 5.24 sec
2023-04-03 06:32:28,769 			Loss:    1.332e-02    			Backward time: 	 0.10 sec 
2023-04-03 06:32:28,769 ADAM: Layer 0 -> dw_min:9.9523e-01  dw_max:1.0034e+00 lr:1.0000e-02
2023-04-03 06:32:28,769 ADAM: Layer 1 -> dw_min:9.9036e-01  dw_max:1.0082e+00 lr:1.0000e-02
2023-04-03 06:32:28,769 ADAM: Layer 2 -> dw_min:9.8709e-01  dw_max:1.0127e+00 lr:1.0000e-02
2023-04-03 06:32:28,769 ADAM: Layer 3 -> dw_min:9.9002e-01  dw_max:1.0046e+00 lr:1.0000e-02
2023-04-03 06:32:28,826 			Learning rate: weights:   1.000e-02    
2023-04-03 06:32:28,826 			Last test performance: 99.22%
2023-04-03 06:32:28,826 ----------------
2023-04-03 06:32:34,259   37  =>  88   		Training 486 pattern with 99.58% 	Forward time: 	 5.33 sec
2023-04-03 06:32:34,259 			Loss:    6.623e-03    			Backward time: 	 0.10 sec 
2023-04-03 06:32:34,259 ADAM: Layer 0 -> dw_min:9.9632e-01  dw_max:1.0033e+00 lr:1.0000e-02
2023-04-03 06:32:34,259 ADAM: Layer 1 -> dw_min:9.9119e-01  dw_max:1.0095e+00 lr:1.0000e-02
2023-04-03 06:32:34,259 ADAM: Layer 2 -> dw_min:9.8837e-01  dw_max:1.0127e+00 lr:1.0000e-02
2023-04-03 06:32:34,259 ADAM: Layer 3 -> dw_min:9.9101e-01  dw_max:1.0041e+00 lr:1.0000e-02
2023-04-03 06:32:34,330 			Learning rate: weights:   1.000e-02    
2023-04-03 06:32:34,330 			Last test performance: 99.22%
2023-04-03 06:32:34,330 ----------------
2023-04-03 06:32:39,789   37  =>  89   		Training 486 pattern with 99.58% 	Forward time: 	 5.36 sec
2023-04-03 06:32:39,789 			Loss:    9.309e-03    			Backward time: 	 0.10 sec 
2023-04-03 06:32:39,789 ADAM: Layer 0 -> dw_min:9.9677e-01  dw_max:1.0040e+00 lr:1.0000e-02
2023-04-03 06:32:39,789 ADAM: Layer 1 -> dw_min:9.8903e-01  dw_max:1.0091e+00 lr:1.0000e-02
2023-04-03 06:32:39,789 ADAM: Layer 2 -> dw_min:9.8517e-01  dw_max:1.0152e+00 lr:1.0000e-02
2023-04-03 06:32:39,789 ADAM: Layer 3 -> dw_min:9.9191e-01  dw_max:1.0057e+00 lr:1.0000e-02
2023-04-03 06:32:39,860 			Learning rate: weights:   1.000e-02    
2023-04-03 06:32:39,860 			Last test performance: 99.22%
2023-04-03 06:32:39,861 ----------------
2023-04-03 06:32:45,199   37  =>  90   		Training 486 pattern with 99.38% 	Forward time: 	 5.24 sec
2023-04-03 06:32:45,199 			Loss:    8.676e-03    			Backward time: 	 0.10 sec 
2023-04-03 06:32:45,200 ADAM: Layer 0 -> dw_min:9.9598e-01  dw_max:1.0041e+00 lr:1.0000e-02
2023-04-03 06:32:45,200 ADAM: Layer 1 -> dw_min:9.8893e-01  dw_max:1.0089e+00 lr:1.0000e-02
2023-04-03 06:32:45,200 ADAM: Layer 2 -> dw_min:9.8447e-01  dw_max:1.0137e+00 lr:1.0000e-02
2023-04-03 06:32:45,200 ADAM: Layer 3 -> dw_min:9.9271e-01  dw_max:1.0055e+00 lr:1.0000e-02
2023-04-03 06:32:45,257 			Learning rate: weights:   1.000e-02    
2023-04-03 06:32:45,257 			Last test performance: 99.22%
2023-04-03 06:32:45,257 ----------------
2023-04-03 06:32:50,694   37  =>  91   		Training 486 pattern with 99.38% 	Forward time: 	 5.34 sec
2023-04-03 06:32:50,694 			Loss:    1.301e-02    			Backward time: 	 0.10 sec 
2023-04-03 06:32:50,694 ADAM: Layer 0 -> dw_min:9.9641e-01  dw_max:1.0037e+00 lr:1.0000e-02
2023-04-03 06:32:50,694 ADAM: Layer 1 -> dw_min:9.8853e-01  dw_max:1.0100e+00 lr:1.0000e-02
2023-04-03 06:32:50,694 ADAM: Layer 2 -> dw_min:9.8471e-01  dw_max:1.0165e+00 lr:1.0000e-02
2023-04-03 06:32:50,694 ADAM: Layer 3 -> dw_min:9.9299e-01  dw_max:1.0074e+00 lr:1.0000e-02
2023-04-03 06:32:50,765 			Learning rate: weights:   1.000e-02    
2023-04-03 06:32:50,765 			Last test performance: 99.22%
2023-04-03 06:32:50,765 ----------------
2023-04-03 06:32:56,192   37  =>  92   		Training 486 pattern with 99.58% 	Forward time: 	 5.33 sec
2023-04-03 06:32:56,192 			Loss:    1.826e-02    			Backward time: 	 0.10 sec 
2023-04-03 06:32:56,192 ADAM: Layer 0 -> dw_min:9.9648e-01  dw_max:1.0031e+00 lr:1.0000e-02
2023-04-03 06:32:56,193 ADAM: Layer 1 -> dw_min:9.8458e-01  dw_max:1.0091e+00 lr:1.0000e-02
2023-04-03 06:32:56,193 ADAM: Layer 2 -> dw_min:9.8429e-01  dw_max:1.0158e+00 lr:1.0000e-02
2023-04-03 06:32:56,193 ADAM: Layer 3 -> dw_min:9.8472e-01  dw_max:1.0066e+00 lr:1.0000e-02
2023-04-03 06:32:56,251 			Learning rate: weights:   1.000e-02    
2023-04-03 06:32:56,251 			Last test performance: 99.22%
2023-04-03 06:32:56,251 ----------------
2023-04-03 06:33:01,660   37  =>  93   		Training 486 pattern with 99.79% 	Forward time: 	 5.31 sec
2023-04-03 06:33:01,661 			Loss:    2.983e-03    			Backward time: 	 0.10 sec 
2023-04-03 06:33:01,661 ADAM: Layer 0 -> dw_min:9.9682e-01  dw_max:1.0029e+00 lr:1.0000e-02
2023-04-03 06:33:01,661 ADAM: Layer 1 -> dw_min:9.8612e-01  dw_max:1.0122e+00 lr:1.0000e-02
2023-04-03 06:33:01,661 ADAM: Layer 2 -> dw_min:9.8585e-01  dw_max:1.0142e+00 lr:1.0000e-02
2023-04-03 06:33:01,661 ADAM: Layer 3 -> dw_min:9.8624e-01  dw_max:1.0060e+00 lr:1.0000e-02
2023-04-03 06:33:01,713 			Learning rate: weights:   1.000e-02    
2023-04-03 06:33:01,713 			Last test performance: 99.22%
2023-04-03 06:33:01,713 ----------------
2023-04-03 06:33:07,150   37  =>  94   		Training 486 pattern with 99.58% 	Forward time: 	 5.34 sec
2023-04-03 06:33:07,150 			Loss:    9.795e-03    			Backward time: 	 0.10 sec 
2023-04-03 06:33:07,151 ADAM: Layer 0 -> dw_min:9.9702e-01  dw_max:1.0036e+00 lr:1.0000e-02
2023-04-03 06:33:07,151 ADAM: Layer 1 -> dw_min:9.8750e-01  dw_max:1.0110e+00 lr:1.0000e-02
2023-04-03 06:33:07,151 ADAM: Layer 2 -> dw_min:9.8447e-01  dw_max:1.0128e+00 lr:1.0000e-02
2023-04-03 06:33:07,151 ADAM: Layer 3 -> dw_min:9.8761e-01  dw_max:1.0054e+00 lr:1.0000e-02
2023-04-03 06:33:07,218 			Learning rate: weights:   1.000e-02    
2023-04-03 06:33:07,218 			Last test performance: 99.22%
2023-04-03 06:33:07,218 ----------------
2023-04-03 06:33:12,579   37  =>  95   		Training 486 pattern with 99.58% 	Forward time: 	 5.26 sec
2023-04-03 06:33:12,579 			Loss:    1.271e-02    			Backward time: 	 0.10 sec 
2023-04-03 06:33:12,579 ADAM: Layer 0 -> dw_min:9.9713e-01  dw_max:1.0034e+00 lr:1.0000e-02
2023-04-03 06:33:12,580 ADAM: Layer 1 -> dw_min:9.8870e-01  dw_max:1.0099e+00 lr:1.0000e-02
2023-04-03 06:33:12,580 ADAM: Layer 2 -> dw_min:9.8601e-01  dw_max:1.0115e+00 lr:1.0000e-02
2023-04-03 06:33:12,580 ADAM: Layer 3 -> dw_min:9.8884e-01  dw_max:1.0048e+00 lr:1.0000e-02
2023-04-03 06:33:12,675 			Learning rate: weights:   1.000e-02    
2023-04-03 06:33:12,675 			Last test performance: 99.22%
2023-04-03 06:33:12,675 ----------------
2023-04-03 06:33:18,104   37  =>  96   		Training 486 pattern with 99.79% 	Forward time: 	 5.33 sec
2023-04-03 06:33:18,104 			Loss:    4.625e-03    			Backward time: 	 0.10 sec 
2023-04-03 06:33:18,105 ADAM: Layer 0 -> dw_min:9.9720e-01  dw_max:1.0028e+00 lr:1.0000e-02
2023-04-03 06:33:18,105 ADAM: Layer 1 -> dw_min:9.8979e-01  dw_max:1.0116e+00 lr:1.0000e-02
2023-04-03 06:33:18,105 ADAM: Layer 2 -> dw_min:9.8642e-01  dw_max:1.0104e+00 lr:1.0000e-02
2023-04-03 06:33:18,105 ADAM: Layer 3 -> dw_min:9.8995e-01  dw_max:1.0045e+00 lr:1.0000e-02
2023-04-03 06:33:18,274 			Learning rate: weights:   1.000e-02    
2023-04-03 06:33:18,275 			Last test performance: 99.22%
2023-04-03 06:33:18,275 ----------------
2023-04-03 06:33:23,700   37  =>  97   		Training 486 pattern with 100.00% 	Forward time: 	 5.32 sec
2023-04-03 06:33:23,700 			Loss:    2.564e-03    			Backward time: 	 0.10 sec 
2023-04-03 06:33:23,700 ADAM: Layer 0 -> dw_min:9.9737e-01  dw_max:1.0026e+00 lr:1.0000e-02
2023-04-03 06:33:23,700 ADAM: Layer 1 -> dw_min:9.9075e-01  dw_max:1.0108e+00 lr:1.0000e-02
2023-04-03 06:33:23,700 ADAM: Layer 2 -> dw_min:9.8777e-01  dw_max:1.0100e+00 lr:1.0000e-02
2023-04-03 06:33:23,700 ADAM: Layer 3 -> dw_min:9.9095e-01  dw_max:1.0040e+00 lr:1.0000e-02
2023-04-03 06:33:23,748 			Learning rate: weights:   1.000e-02    
2023-04-03 06:33:23,748 			Last test performance: 99.22%
2023-04-03 06:33:23,748 ----------------
2023-04-03 06:33:29,195   37  =>  98   		Training 486 pattern with 99.38% 	Forward time: 	 5.35 sec
2023-04-03 06:33:29,196 			Loss:    1.412e-02    			Backward time: 	 0.10 sec 
2023-04-03 06:33:29,196 ADAM: Layer 0 -> dw_min:9.9727e-01  dw_max:1.0025e+00 lr:1.0000e-02
2023-04-03 06:33:29,196 ADAM: Layer 1 -> dw_min:9.9157e-01  dw_max:1.0096e+00 lr:1.0000e-02
2023-04-03 06:33:29,196 ADAM: Layer 2 -> dw_min:9.8899e-01  dw_max:1.0123e+00 lr:1.0000e-02
2023-04-03 06:33:29,196 ADAM: Layer 3 -> dw_min:9.9185e-01  dw_max:1.0042e+00 lr:1.0000e-02
2023-04-03 06:33:29,212 			Learning rate: weights:   1.000e-02    
2023-04-03 06:33:29,212 			Last test performance: 99.22%
2023-04-03 06:33:29,212 ----------------
2023-04-03 06:33:34,534   37  =>  99   		Training 486 pattern with 98.75% 	Forward time: 	 5.22 sec
2023-04-03 06:33:34,534 			Loss:    1.543e-02    			Backward time: 	 0.10 sec 
2023-04-03 06:33:34,534 ADAM: Layer 0 -> dw_min:9.9646e-01  dw_max:1.0028e+00 lr:1.0000e-02
2023-04-03 06:33:34,535 ADAM: Layer 1 -> dw_min:9.8901e-01  dw_max:1.0101e+00 lr:1.0000e-02
2023-04-03 06:33:34,535 ADAM: Layer 2 -> dw_min:9.8425e-01  dw_max:1.0154e+00 lr:1.0000e-02
2023-04-03 06:33:34,535 ADAM: Layer 3 -> dw_min:9.9255e-01  dw_max:1.0106e+00 lr:1.0000e-02
2023-04-03 06:33:34,579 			Learning rate: weights:   1.000e-02    
2023-04-03 06:33:34,579 			Last test performance: 99.22%
2023-04-03 06:33:34,579 ----------------
2023-04-03 06:33:39,985   37  => 100   		Training 486 pattern with 100.00% 	Forward time: 	 5.31 sec
2023-04-03 06:33:39,985 			Loss:    7.038e-04    			Backward time: 	 0.10 sec 
2023-04-03 06:33:39,985 ADAM: Layer 0 -> dw_min:9.9673e-01  dw_max:1.0027e+00 lr:1.0000e-02
2023-04-03 06:33:39,986 ADAM: Layer 1 -> dw_min:9.9007e-01  dw_max:1.0091e+00 lr:1.0000e-02
2023-04-03 06:33:39,986 ADAM: Layer 2 -> dw_min:9.8582e-01  dw_max:1.0146e+00 lr:1.0000e-02
2023-04-03 06:33:39,986 ADAM: Layer 3 -> dw_min:9.9329e-01  dw_max:1.0095e+00 lr:1.0000e-02
2023-04-03 06:33:40,079 			Learning rate: weights:   1.000e-02    
2023-04-03 06:33:40,079 			Last test performance: 99.22%
2023-04-03 06:33:40,079 ----------------
2023-04-03 06:33:45,549   37  => 101   		Training 486 pattern with 100.00% 	Forward time: 	 5.37 sec
2023-04-03 06:33:45,549 			Loss:    3.051e-03    			Backward time: 	 0.10 sec 
2023-04-03 06:33:45,549 ADAM: Layer 0 -> dw_min:9.9704e-01  dw_max:1.0026e+00 lr:1.0000e-02
2023-04-03 06:33:45,549 ADAM: Layer 1 -> dw_min:9.8992e-01  dw_max:1.0082e+00 lr:1.0000e-02
2023-04-03 06:33:45,549 ADAM: Layer 2 -> dw_min:9.8723e-01  dw_max:1.0141e+00 lr:1.0000e-02
2023-04-03 06:33:45,550 ADAM: Layer 3 -> dw_min:9.9396e-01  dw_max:1.0086e+00 lr:1.0000e-02
2023-04-03 06:33:45,565 			Learning rate: weights:   1.000e-02    
2023-04-03 06:33:45,565 			Last test performance: 99.22%
2023-04-03 06:33:45,565 ----------------
2023-04-03 06:33:50,954   37  => 102   		Training 486 pattern with 99.79% 	Forward time: 	 5.29 sec
2023-04-03 06:33:50,954 			Loss:    1.515e-02    			Backward time: 	 0.10 sec 
2023-04-03 06:33:50,954 ADAM: Layer 0 -> dw_min:9.9740e-01  dw_max:1.0021e+00 lr:1.0000e-02
2023-04-03 06:33:50,954 ADAM: Layer 1 -> dw_min:9.9050e-01  dw_max:1.0074e+00 lr:1.0000e-02
2023-04-03 06:33:50,954 ADAM: Layer 2 -> dw_min:9.8827e-01  dw_max:1.0127e+00 lr:1.0000e-02
2023-04-03 06:33:50,954 ADAM: Layer 3 -> dw_min:9.9456e-01  dw_max:1.0081e+00 lr:1.0000e-02
2023-04-03 06:33:51,009 			Learning rate: weights:   1.000e-02    
2023-04-03 06:33:51,010 			Last test performance: 99.22%
2023-04-03 06:33:51,010 ----------------
2023-04-03 06:33:56,385   37  => 103   		Training 486 pattern with 99.79% 	Forward time: 	 5.28 sec
2023-04-03 06:33:56,386 			Loss:    4.395e-03    			Backward time: 	 0.10 sec 
2023-04-03 06:33:56,386 ADAM: Layer 0 -> dw_min:9.9681e-01  dw_max:1.0024e+00 lr:1.0000e-02
2023-04-03 06:33:56,386 ADAM: Layer 1 -> dw_min:9.8950e-01  dw_max:1.0105e+00 lr:1.0000e-02
2023-04-03 06:33:56,386 ADAM: Layer 2 -> dw_min:9.8530e-01  dw_max:1.0138e+00 lr:1.0000e-02
2023-04-03 06:33:56,386 ADAM: Layer 3 -> dw_min:9.9510e-01  dw_max:1.0103e+00 lr:1.0000e-02
2023-04-03 06:33:56,453 			Learning rate: weights:   1.000e-02    
2023-04-03 06:33:56,453 			Last test performance: 99.22%
2023-04-03 06:33:56,453 ----------------
2023-04-03 06:34:01,776   37  => 104   		Training 486 pattern with 99.79% 	Forward time: 	 5.22 sec
2023-04-03 06:34:01,776 			Loss:    1.687e-02    			Backward time: 	 0.09 sec 
2023-04-03 06:34:01,776 ADAM: Layer 0 -> dw_min:9.9712e-01  dw_max:1.0022e+00 lr:1.0000e-02
2023-04-03 06:34:01,776 ADAM: Layer 1 -> dw_min:9.9059e-01  dw_max:1.0094e+00 lr:1.0000e-02
2023-04-03 06:34:01,776 ADAM: Layer 2 -> dw_min:9.8677e-01  dw_max:1.0125e+00 lr:1.0000e-02
2023-04-03 06:34:01,776 ADAM: Layer 3 -> dw_min:9.9559e-01  dw_max:1.0093e+00 lr:1.0000e-02
2023-04-03 06:34:01,800 			Learning rate: weights:   1.000e-02    
2023-04-03 06:34:01,800 			Last test performance: 99.22%
2023-04-03 06:34:01,800 ----------------
2023-04-03 06:34:07,245   37  => 105   		Training 486 pattern with 99.38% 	Forward time: 	 5.34 sec
2023-04-03 06:34:07,245 			Loss:    9.682e-03    			Backward time: 	 0.09 sec 
2023-04-03 06:34:07,245 ADAM: Layer 0 -> dw_min:9.9750e-01  dw_max:1.0021e+00 lr:1.0000e-02
2023-04-03 06:34:07,245 ADAM: Layer 1 -> dw_min:9.8770e-01  dw_max:1.0127e+00 lr:1.0000e-02
2023-04-03 06:34:07,245 ADAM: Layer 2 -> dw_min:9.8584e-01  dw_max:1.0149e+00 lr:1.0000e-02
2023-04-03 06:34:07,245 ADAM: Layer 3 -> dw_min:9.9270e-01  dw_max:1.0084e+00 lr:1.0000e-02
2023-04-03 06:34:07,285 			Learning rate: weights:   1.000e-02    
2023-04-03 06:34:07,285 			Last test performance: 99.22%
2023-04-03 06:34:07,285 ----------------
2023-04-03 06:34:12,801   37  => 106   		Training 486 pattern with 99.79% 	Forward time: 	 5.41 sec
2023-04-03 06:34:12,801 			Loss:    5.960e-03    			Backward time: 	 0.10 sec 
2023-04-03 06:34:12,801 ADAM: Layer 0 -> dw_min:9.9800e-01  dw_max:1.0017e+00 lr:1.0000e-02
2023-04-03 06:34:12,801 ADAM: Layer 1 -> dw_min:9.8852e-01  dw_max:1.0113e+00 lr:1.0000e-02
2023-04-03 06:34:12,801 ADAM: Layer 2 -> dw_min:9.8725e-01  dw_max:1.0134e+00 lr:1.0000e-02
2023-04-03 06:34:12,801 ADAM: Layer 3 -> dw_min:9.9202e-01  dw_max:1.0075e+00 lr:1.0000e-02
2023-04-03 06:34:12,858 			Learning rate: weights:   1.000e-02    
2023-04-03 06:34:12,858 			Last test performance: 99.22%
2023-04-03 06:34:12,858 ----------------
2023-04-03 06:34:18,290   37  => 107   		Training 486 pattern with 99.79% 	Forward time: 	 5.33 sec
2023-04-03 06:34:18,290 			Loss:    9.863e-03    			Backward time: 	 0.10 sec 
2023-04-03 06:34:18,290 ADAM: Layer 0 -> dw_min:9.9821e-01  dw_max:1.0030e+00 lr:1.0000e-02
2023-04-03 06:34:18,290 ADAM: Layer 1 -> dw_min:9.8965e-01  dw_max:1.0100e+00 lr:1.0000e-02
2023-04-03 06:34:18,290 ADAM: Layer 2 -> dw_min:9.8766e-01  dw_max:1.0131e+00 lr:1.0000e-02
2023-04-03 06:34:18,290 ADAM: Layer 3 -> dw_min:9.9270e-01  dw_max:1.0068e+00 lr:1.0000e-02
2023-04-03 06:34:18,308 			Learning rate: weights:   1.000e-02    
2023-04-03 06:34:18,308 			Last test performance: 99.22%
2023-04-03 06:34:18,308 ----------------
2023-04-03 06:34:23,713   37  => 108   		Training 486 pattern with 99.58% 	Forward time: 	 5.30 sec
2023-04-03 06:34:23,713 			Loss:    1.417e-02    			Backward time: 	 0.09 sec 
2023-04-03 06:34:23,713 ADAM: Layer 0 -> dw_min:9.9794e-01  dw_max:1.0026e+00 lr:1.0000e-02
2023-04-03 06:34:23,713 ADAM: Layer 1 -> dw_min:9.8709e-01  dw_max:1.0119e+00 lr:1.0000e-02
2023-04-03 06:34:23,713 ADAM: Layer 2 -> dw_min:9.8531e-01  dw_max:1.0155e+00 lr:1.0000e-02
2023-04-03 06:34:23,714 ADAM: Layer 3 -> dw_min:9.8885e-01  dw_max:1.0072e+00 lr:1.0000e-02
2023-04-03 06:34:23,785 			Learning rate: weights:   1.000e-02    
2023-04-03 06:34:23,785 			Last test performance: 99.22%
2023-04-03 06:34:23,785 ----------------
2023-04-03 06:34:29,224   37  => 109   		Training 486 pattern with 99.38% 	Forward time: 	 5.34 sec
2023-04-03 06:34:29,224 			Loss:    2.573e-02    			Backward time: 	 0.10 sec 
2023-04-03 06:34:29,224 ADAM: Layer 0 -> dw_min:9.9800e-01  dw_max:1.0027e+00 lr:1.0000e-02
2023-04-03 06:34:29,225 ADAM: Layer 1 -> dw_min:9.8837e-01  dw_max:1.0107e+00 lr:1.0000e-02
2023-04-03 06:34:29,225 ADAM: Layer 2 -> dw_min:9.8677e-01  dw_max:1.0139e+00 lr:1.0000e-02
2023-04-03 06:34:29,225 ADAM: Layer 3 -> dw_min:9.8996e-01  dw_max:1.0065e+00 lr:1.0000e-02
2023-04-03 06:34:29,294 			Learning rate: weights:   1.000e-02    
2023-04-03 06:34:29,295 			Last test performance: 99.22%
2023-04-03 06:34:29,295 ----------------
2023-04-03 06:34:34,699   37  => 110   		Training 486 pattern with 99.17% 	Forward time: 	 5.30 sec
2023-04-03 06:34:34,699 			Loss:    3.324e-02    			Backward time: 	 0.10 sec 
2023-04-03 06:34:34,700 ADAM: Layer 0 -> dw_min:9.9660e-01  dw_max:1.0032e+00 lr:1.0000e-02
2023-04-03 06:34:34,700 ADAM: Layer 1 -> dw_min:9.8953e-01  dw_max:1.0116e+00 lr:1.0000e-02
2023-04-03 06:34:34,700 ADAM: Layer 2 -> dw_min:9.8808e-01  dw_max:1.0128e+00 lr:1.0000e-02
2023-04-03 06:34:34,700 ADAM: Layer 3 -> dw_min:9.9096e-01  dw_max:1.0059e+00 lr:1.0000e-02
2023-04-03 06:34:34,861 			Learning rate: weights:   1.000e-02    
2023-04-03 06:34:34,861 			Last test performance: 99.22%
2023-04-03 06:34:34,861 ----------------
2023-04-03 06:34:40,296   37  => 111   		Training 486 pattern with 100.00% 	Forward time: 	 5.33 sec
2023-04-03 06:34:40,296 			Loss:    8.444e-04    			Backward time: 	 0.10 sec 
2023-04-03 06:34:40,297 ADAM: Layer 0 -> dw_min:9.9696e-01  dw_max:1.0028e+00 lr:1.0000e-02
2023-04-03 06:34:40,297 ADAM: Layer 1 -> dw_min:9.9057e-01  dw_max:1.0104e+00 lr:1.0000e-02
2023-04-03 06:34:40,297 ADAM: Layer 2 -> dw_min:9.8927e-01  dw_max:1.0115e+00 lr:1.0000e-02
2023-04-03 06:34:40,297 ADAM: Layer 3 -> dw_min:9.9181e-01  dw_max:1.0054e+00 lr:1.0000e-02
2023-04-03 06:34:40,357 			Learning rate: weights:   1.000e-02    
2023-04-03 06:34:40,357 			Last test performance: 99.22%
2023-04-03 06:34:40,357 ----------------
2023-04-03 06:34:45,717   37  => 112   		Training 486 pattern with 100.00% 	Forward time: 	 5.26 sec
2023-04-03 06:34:45,717 			Loss:    1.196e-03    			Backward time: 	 0.10 sec 
2023-04-03 06:34:45,717 ADAM: Layer 0 -> dw_min:9.9712e-01  dw_max:1.0027e+00 lr:1.0000e-02
2023-04-03 06:34:45,717 ADAM: Layer 1 -> dw_min:9.9151e-01  dw_max:1.0094e+00 lr:1.0000e-02
2023-04-03 06:34:45,717 ADAM: Layer 2 -> dw_min:9.9034e-01  dw_max:1.0104e+00 lr:1.0000e-02
2023-04-03 06:34:45,717 ADAM: Layer 3 -> dw_min:9.9263e-01  dw_max:1.0049e+00 lr:1.0000e-02
2023-04-03 06:34:45,733 			Learning rate: weights:   1.000e-02    
2023-04-03 06:34:45,733 			Last test performance: 99.22%
2023-04-03 06:34:45,733 ----------------
2023-04-03 06:34:51,115   37  => 113   		Training 486 pattern with 99.58% 	Forward time: 	 5.28 sec
2023-04-03 06:34:51,115 			Loss:    1.264e-02    			Backward time: 	 0.09 sec 
2023-04-03 06:34:51,115 ADAM: Layer 0 -> dw_min:9.9722e-01  dw_max:1.0029e+00 lr:1.0000e-02
2023-04-03 06:34:51,116 ADAM: Layer 1 -> dw_min:9.8869e-01  dw_max:1.0087e+00 lr:1.0000e-02
2023-04-03 06:34:51,116 ADAM: Layer 2 -> dw_min:9.8758e-01  dw_max:1.0140e+00 lr:1.0000e-02
2023-04-03 06:34:51,116 ADAM: Layer 3 -> dw_min:9.9336e-01  dw_max:1.0044e+00 lr:1.0000e-02
2023-04-03 06:34:51,142 			Learning rate: weights:   1.000e-02    
2023-04-03 06:34:51,142 			Last test performance: 99.22%
2023-04-03 06:34:51,142 ----------------
2023-04-03 06:34:56,654   37  => 114   		Training 486 pattern with 99.79% 	Forward time: 	 5.41 sec
2023-04-03 06:34:56,655 			Loss:    5.602e-03    			Backward time: 	 0.10 sec 
2023-04-03 06:34:56,655 ADAM: Layer 0 -> dw_min:9.9712e-01  dw_max:1.0028e+00 lr:1.0000e-02
2023-04-03 06:34:56,655 ADAM: Layer 1 -> dw_min:9.8759e-01  dw_max:1.0100e+00 lr:1.0000e-02
2023-04-03 06:34:56,655 ADAM: Layer 2 -> dw_min:9.8478e-01  dw_max:1.0140e+00 lr:1.0000e-02
2023-04-03 06:34:56,655 ADAM: Layer 3 -> dw_min:9.9402e-01  dw_max:1.0041e+00 lr:1.0000e-02
2023-04-03 06:34:56,699 			Learning rate: weights:   1.000e-02    
2023-04-03 06:34:56,699 			Last test performance: 99.22%
2023-04-03 06:34:56,699 ----------------
2023-04-03 06:35:02,063   37  => 115   		Training 486 pattern with 99.38% 	Forward time: 	 5.26 sec
2023-04-03 06:35:02,063 			Loss:    7.192e-03    			Backward time: 	 0.10 sec 
2023-04-03 06:35:02,063 ADAM: Layer 0 -> dw_min:9.9790e-01  dw_max:1.0025e+00 lr:1.0000e-02
2023-04-03 06:35:02,064 ADAM: Layer 1 -> dw_min:9.8898e-01  dw_max:1.0112e+00 lr:1.0000e-02
2023-04-03 06:35:02,064 ADAM: Layer 2 -> dw_min:9.8449e-01  dw_max:1.0162e+00 lr:1.0000e-02
2023-04-03 06:35:02,064 ADAM: Layer 3 -> dw_min:9.9428e-01  dw_max:1.0059e+00 lr:1.0000e-02
2023-04-03 06:35:02,097 			Learning rate: weights:   1.000e-02    
2023-04-03 06:35:02,097 			Last test performance: 99.22%
2023-04-03 06:35:02,097 ----------------
2023-04-03 06:35:07,471   37  => 116   		Training 486 pattern with 99.58% 	Forward time: 	 5.27 sec
2023-04-03 06:35:07,471 			Loss:    1.939e-02    			Backward time: 	 0.10 sec 
2023-04-03 06:35:07,472 ADAM: Layer 0 -> dw_min:9.9690e-01  dw_max:1.0032e+00 lr:1.0000e-02
2023-04-03 06:35:07,472 ADAM: Layer 1 -> dw_min:9.9011e-01  dw_max:1.0110e+00 lr:1.0000e-02
2023-04-03 06:35:07,472 ADAM: Layer 2 -> dw_min:9.8445e-01  dw_max:1.0146e+00 lr:1.0000e-02
2023-04-03 06:35:07,472 ADAM: Layer 3 -> dw_min:9.9483e-01  dw_max:1.0055e+00 lr:1.0000e-02
2023-04-03 06:35:07,528 			Learning rate: weights:   1.000e-02    
2023-04-03 06:35:07,528 			Last test performance: 99.22%
2023-04-03 06:35:07,528 ----------------
2023-04-03 06:35:13,046   37  => 117   		Training 486 pattern with 99.79% 	Forward time: 	 5.42 sec
2023-04-03 06:35:13,046 			Loss:    2.380e-03    			Backward time: 	 0.10 sec 
2023-04-03 06:35:13,046 ADAM: Layer 0 -> dw_min:9.9723e-01  dw_max:1.0027e+00 lr:1.0000e-02
2023-04-03 06:35:13,046 ADAM: Layer 1 -> dw_min:9.9109e-01  dw_max:1.0099e+00 lr:1.0000e-02
2023-04-03 06:35:13,047 ADAM: Layer 2 -> dw_min:9.8600e-01  dw_max:1.0130e+00 lr:1.0000e-02
2023-04-03 06:35:13,047 ADAM: Layer 3 -> dw_min:9.9535e-01  dw_max:1.0049e+00 lr:1.0000e-02
2023-04-03 06:35:13,118 			Learning rate: weights:   1.000e-02    
2023-04-03 06:35:13,118 			Last test performance: 99.22%
2023-04-03 06:35:13,118 ----------------
2023-04-03 06:35:18,561   37  => 118   		Training 486 pattern with 99.38% 	Forward time: 	 5.34 sec
2023-04-03 06:35:18,561 			Loss:    1.325e-02    			Backward time: 	 0.10 sec 
2023-04-03 06:35:18,561 ADAM: Layer 0 -> dw_min:9.9733e-01  dw_max:1.0037e+00 lr:1.0000e-02
2023-04-03 06:35:18,561 ADAM: Layer 1 -> dw_min:9.8661e-01  dw_max:1.0105e+00 lr:1.0000e-02
2023-04-03 06:35:18,561 ADAM: Layer 2 -> dw_min:9.8443e-01  dw_max:1.0143e+00 lr:1.0000e-02
2023-04-03 06:35:18,561 ADAM: Layer 3 -> dw_min:9.9512e-01  dw_max:1.0058e+00 lr:1.0000e-02
2023-04-03 06:35:18,620 			Learning rate: weights:   1.000e-02    
2023-04-03 06:35:18,620 			Last test performance: 99.22%
2023-04-03 06:35:18,620 ----------------
2023-04-03 06:35:24,037   37  => 119   		Training 486 pattern with 99.58% 	Forward time: 	 5.32 sec
2023-04-03 06:35:24,037 			Loss:    1.048e-02    			Backward time: 	 0.10 sec 
2023-04-03 06:35:24,038 ADAM: Layer 0 -> dw_min:9.9723e-01  dw_max:1.0037e+00 lr:1.0000e-02
2023-04-03 06:35:24,038 ADAM: Layer 1 -> dw_min:9.8787e-01  dw_max:1.0094e+00 lr:1.0000e-02
2023-04-03 06:35:24,038 ADAM: Layer 2 -> dw_min:9.8437e-01  dw_max:1.0174e+00 lr:1.0000e-02
2023-04-03 06:35:24,038 ADAM: Layer 3 -> dw_min:9.9077e-01  dw_max:1.0071e+00 lr:1.0000e-02
2023-04-03 06:35:24,098 			Learning rate: weights:   1.000e-02    
2023-04-03 06:35:24,099 			Last test performance: 99.22%
2023-04-03 06:35:24,099 ----------------
2023-04-03 06:35:29,549   37  => 120   		Training 486 pattern with 99.79% 	Forward time: 	 5.35 sec
2023-04-03 06:35:29,549 			Loss:    8.403e-03    			Backward time: 	 0.10 sec 
2023-04-03 06:35:29,549 ADAM: Layer 0 -> dw_min:9.9713e-01  dw_max:1.0033e+00 lr:1.0000e-02
2023-04-03 06:35:29,549 ADAM: Layer 1 -> dw_min:9.8867e-01  dw_max:1.0112e+00 lr:1.0000e-02
2023-04-03 06:35:29,550 ADAM: Layer 2 -> dw_min:9.8446e-01  dw_max:1.0157e+00 lr:1.0000e-02
2023-04-03 06:35:29,550 ADAM: Layer 3 -> dw_min:9.9169e-01  dw_max:1.0064e+00 lr:1.0000e-02
2023-04-03 06:35:29,600 			Learning rate: weights:   1.000e-02    
2023-04-03 06:35:29,600 			Last test performance: 99.22%
2023-04-03 06:35:29,600 ----------------
2023-04-03 06:35:35,034   37  => 121   		Training 486 pattern with 99.17% 	Forward time: 	 5.33 sec
2023-04-03 06:35:35,034 			Loss:    2.611e-02    			Backward time: 	 0.09 sec 
2023-04-03 06:35:35,035 ADAM: Layer 0 -> dw_min:9.9647e-01  dw_max:1.0031e+00 lr:1.0000e-02
2023-04-03 06:35:35,035 ADAM: Layer 1 -> dw_min:9.8617e-01  dw_max:1.0119e+00 lr:1.0000e-02
2023-04-03 06:35:35,035 ADAM: Layer 2 -> dw_min:9.8455e-01  dw_max:1.0157e+00 lr:1.0000e-02
2023-04-03 06:35:35,035 ADAM: Layer 3 -> dw_min:9.9258e-01  dw_max:1.0090e+00 lr:1.0000e-02
2023-04-03 06:35:35,108 			Learning rate: weights:   1.000e-02    
2023-04-03 06:35:35,108 			Last test performance: 99.22%
2023-04-03 06:35:35,108 ----------------
2023-04-03 06:35:40,515   37  => 122   		Training 486 pattern with 99.79% 	Forward time: 	 5.31 sec
2023-04-03 06:35:40,515 			Loss:    1.813e-02    			Backward time: 	 0.10 sec 
2023-04-03 06:35:40,515 ADAM: Layer 0 -> dw_min:9.9673e-01  dw_max:1.0030e+00 lr:1.0000e-02
2023-04-03 06:35:40,515 ADAM: Layer 1 -> dw_min:9.8755e-01  dw_max:1.0108e+00 lr:1.0000e-02
2023-04-03 06:35:40,515 ADAM: Layer 2 -> dw_min:9.8608e-01  dw_max:1.0142e+00 lr:1.0000e-02
2023-04-03 06:35:40,515 ADAM: Layer 3 -> dw_min:9.9331e-01  dw_max:1.0081e+00 lr:1.0000e-02
2023-04-03 06:35:40,590 			Learning rate: weights:   1.000e-02    
2023-04-03 06:35:40,590 			Last test performance: 99.22%
2023-04-03 06:35:40,590 ----------------
2023-04-03 06:35:46,088   37  => 123   		Training 486 pattern with 99.79% 	Forward time: 	 5.40 sec
2023-04-03 06:35:46,088 			Loss:    3.692e-03    			Backward time: 	 0.10 sec 
2023-04-03 06:35:46,088 ADAM: Layer 0 -> dw_min:9.9660e-01  dw_max:1.0028e+00 lr:1.0000e-02
2023-04-03 06:35:46,088 ADAM: Layer 1 -> dw_min:9.8879e-01  dw_max:1.0098e+00 lr:1.0000e-02
2023-04-03 06:35:46,089 ADAM: Layer 2 -> dw_min:9.8509e-01  dw_max:1.0128e+00 lr:1.0000e-02
2023-04-03 06:35:46,089 ADAM: Layer 3 -> dw_min:9.9398e-01  dw_max:1.0073e+00 lr:1.0000e-02
2023-04-03 06:35:46,146 			Learning rate: weights:   1.000e-02    
2023-04-03 06:35:46,146 			Last test performance: 99.22%
2023-04-03 06:35:46,146 ----------------
2023-04-03 06:35:51,610   37  => 124   		Training 486 pattern with 99.38% 	Forward time: 	 5.36 sec
2023-04-03 06:35:51,610 			Loss:    1.609e-02    			Backward time: 	 0.09 sec 
2023-04-03 06:35:51,610 ADAM: Layer 0 -> dw_min:9.9611e-01  dw_max:1.0027e+00 lr:1.0000e-02
2023-04-03 06:35:51,611 ADAM: Layer 1 -> dw_min:9.8997e-01  dw_max:1.0107e+00 lr:1.0000e-02
2023-04-03 06:35:51,611 ADAM: Layer 2 -> dw_min:9.8384e-01  dw_max:1.0174e+00 lr:1.0000e-02
2023-04-03 06:35:51,611 ADAM: Layer 3 -> dw_min:9.8850e-01  dw_max:1.0075e+00 lr:1.0000e-02
2023-04-03 06:35:51,627 
2023-04-03 06:35:51,627 Testing:
2023-04-03 06:35:51,888 		24 of 10000 with 100.00% 	 Time used:  0.26 sec
2023-04-03 06:35:52,143 		48 of 10000 with 97.92% 	 Time used:  0.26 sec
2023-04-03 06:35:52,426 		72 of 10000 with 98.61% 	 Time used:  0.28 sec
2023-04-03 06:35:52,684 		96 of 10000 with 97.92% 	 Time used:  0.26 sec
2023-04-03 06:35:52,965 		120 of 10000 with 98.33% 	 Time used:  0.28 sec
2023-04-03 06:35:53,234 		144 of 10000 with 97.92% 	 Time used:  0.27 sec
2023-04-03 06:35:53,499 		168 of 10000 with 98.21% 	 Time used:  0.26 sec
2023-04-03 06:35:53,753 		192 of 10000 with 98.44% 	 Time used:  0.25 sec
2023-04-03 06:35:54,017 		216 of 10000 with 98.61% 	 Time used:  0.26 sec
2023-04-03 06:35:54,288 		240 of 10000 with 98.75% 	 Time used:  0.27 sec
2023-04-03 06:35:54,551 		264 of 10000 with 98.86% 	 Time used:  0.26 sec
2023-04-03 06:35:54,809 		288 of 10000 with 98.61% 	 Time used:  0.26 sec
2023-04-03 06:35:55,094 		312 of 10000 with 98.40% 	 Time used:  0.28 sec
2023-04-03 06:35:55,371 		336 of 10000 with 98.21% 	 Time used:  0.28 sec
2023-04-03 06:35:55,648 		360 of 10000 with 98.06% 	 Time used:  0.28 sec
2023-04-03 06:35:55,927 		384 of 10000 with 98.18% 	 Time used:  0.28 sec
2023-04-03 06:35:56,199 		408 of 10000 with 98.28% 	 Time used:  0.27 sec
2023-04-03 06:35:56,478 		432 of 10000 with 98.38% 	 Time used:  0.28 sec
2023-04-03 06:35:56,740 		456 of 10000 with 98.03% 	 Time used:  0.26 sec
2023-04-03 06:35:57,009 		480 of 10000 with 98.12% 	 Time used:  0.27 sec
2023-04-03 06:35:57,269 		504 of 10000 with 98.21% 	 Time used:  0.26 sec
2023-04-03 06:35:57,535 		528 of 10000 with 98.30% 	 Time used:  0.27 sec
2023-04-03 06:35:57,791 		552 of 10000 with 98.37% 	 Time used:  0.26 sec
2023-04-03 06:35:58,058 		576 of 10000 with 98.26% 	 Time used:  0.27 sec
2023-04-03 06:35:58,312 		600 of 10000 with 98.33% 	 Time used:  0.25 sec
2023-04-03 06:35:58,578 		624 of 10000 with 98.40% 	 Time used:  0.27 sec
2023-04-03 06:35:58,835 		648 of 10000 with 98.46% 	 Time used:  0.26 sec
2023-04-03 06:35:59,109 		672 of 10000 with 98.36% 	 Time used:  0.27 sec
2023-04-03 06:35:59,393 		696 of 10000 with 98.42% 	 Time used:  0.28 sec
2023-04-03 06:35:59,654 		720 of 10000 with 98.47% 	 Time used:  0.26 sec
2023-04-03 06:35:59,900 		744 of 10000 with 98.52% 	 Time used:  0.24 sec
2023-04-03 06:36:00,165 		768 of 10000 with 98.57% 	 Time used:  0.26 sec
2023-04-03 06:36:00,437 		792 of 10000 with 98.61% 	 Time used:  0.27 sec
2023-04-03 06:36:00,699 		816 of 10000 with 98.65% 	 Time used:  0.26 sec
2023-04-03 06:36:00,974 		840 of 10000 with 98.57% 	 Time used:  0.28 sec
2023-04-03 06:36:01,239 		864 of 10000 with 98.61% 	 Time used:  0.26 sec
2023-04-03 06:36:01,510 		888 of 10000 with 98.65% 	 Time used:  0.27 sec
2023-04-03 06:36:01,770 		912 of 10000 with 98.46% 	 Time used:  0.26 sec
2023-04-03 06:36:02,041 		936 of 10000 with 98.50% 	 Time used:  0.27 sec
2023-04-03 06:36:02,320 		960 of 10000 with 98.54% 	 Time used:  0.28 sec
2023-04-03 06:36:02,580 		984 of 10000 with 98.58% 	 Time used:  0.26 sec
2023-04-03 06:36:02,854 		1008 of 10000 with 98.51% 	 Time used:  0.27 sec
2023-04-03 06:36:03,103 		1032 of 10000 with 98.55% 	 Time used:  0.25 sec
2023-04-03 06:36:03,352 		1056 of 10000 with 98.58% 	 Time used:  0.25 sec
2023-04-03 06:36:03,615 		1080 of 10000 with 98.61% 	 Time used:  0.26 sec
2023-04-03 06:36:03,872 		1104 of 10000 with 98.64% 	 Time used:  0.26 sec
2023-04-03 06:36:04,130 		1128 of 10000 with 98.67% 	 Time used:  0.26 sec
2023-04-03 06:36:04,396 		1152 of 10000 with 98.70% 	 Time used:  0.26 sec
2023-04-03 06:36:04,650 		1176 of 10000 with 98.64% 	 Time used:  0.25 sec
2023-04-03 06:36:04,903 		1200 of 10000 with 98.67% 	 Time used:  0.25 sec
2023-04-03 06:36:05,165 		1224 of 10000 with 98.69% 	 Time used:  0.26 sec
2023-04-03 06:36:05,453 		1248 of 10000 with 98.72% 	 Time used:  0.29 sec
2023-04-03 06:36:05,716 		1272 of 10000 with 98.74% 	 Time used:  0.26 sec
2023-04-03 06:36:05,994 		1296 of 10000 with 98.77% 	 Time used:  0.28 sec
2023-04-03 06:36:06,278 		1320 of 10000 with 98.71% 	 Time used:  0.28 sec
2023-04-03 06:36:06,538 		1344 of 10000 with 98.74% 	 Time used:  0.26 sec
2023-04-03 06:36:06,799 		1368 of 10000 with 98.76% 	 Time used:  0.26 sec
2023-04-03 06:36:07,071 		1392 of 10000 with 98.78% 	 Time used:  0.27 sec
2023-04-03 06:36:07,344 		1416 of 10000 with 98.80% 	 Time used:  0.27 sec
2023-04-03 06:36:07,585 		1440 of 10000 with 98.82% 	 Time used:  0.24 sec
2023-04-03 06:36:07,855 		1464 of 10000 with 98.84% 	 Time used:  0.27 sec
2023-04-03 06:36:08,129 		1488 of 10000 with 98.86% 	 Time used:  0.27 sec
2023-04-03 06:36:08,392 		1512 of 10000 with 98.88% 	 Time used:  0.26 sec
2023-04-03 06:36:08,657 		1536 of 10000 with 98.89% 	 Time used:  0.27 sec
2023-04-03 06:36:08,937 		1560 of 10000 with 98.91% 	 Time used:  0.28 sec
2023-04-03 06:36:09,220 		1584 of 10000 with 98.86% 	 Time used:  0.28 sec
2023-04-03 06:36:09,482 		1608 of 10000 with 98.88% 	 Time used:  0.26 sec
2023-04-03 06:36:09,740 		1632 of 10000 with 98.84% 	 Time used:  0.26 sec
2023-04-03 06:36:10,003 		1656 of 10000 with 98.85% 	 Time used:  0.26 sec
2023-04-03 06:36:10,266 		1680 of 10000 with 98.87% 	 Time used:  0.26 sec
2023-04-03 06:36:10,522 		1704 of 10000 with 98.88% 	 Time used:  0.26 sec
2023-04-03 06:36:10,776 		1728 of 10000 with 98.90% 	 Time used:  0.25 sec
2023-04-03 06:36:11,009 		1752 of 10000 with 98.92% 	 Time used:  0.23 sec
2023-04-03 06:36:11,280 		1776 of 10000 with 98.93% 	 Time used:  0.27 sec
2023-04-03 06:36:11,547 		1800 of 10000 with 98.89% 	 Time used:  0.27 sec
2023-04-03 06:36:11,812 		1824 of 10000 with 98.90% 	 Time used:  0.26 sec
2023-04-03 06:36:12,094 		1848 of 10000 with 98.92% 	 Time used:  0.28 sec
2023-04-03 06:36:12,351 		1872 of 10000 with 98.88% 	 Time used:  0.26 sec
2023-04-03 06:36:12,597 		1896 of 10000 with 98.89% 	 Time used:  0.25 sec
2023-04-03 06:36:12,864 		1920 of 10000 with 98.91% 	 Time used:  0.27 sec
2023-04-03 06:36:13,132 		1944 of 10000 with 98.92% 	 Time used:  0.27 sec
2023-04-03 06:36:13,392 		1968 of 10000 with 98.93% 	 Time used:  0.26 sec
2023-04-03 06:36:13,659 		1992 of 10000 with 98.95% 	 Time used:  0.27 sec
2023-04-03 06:36:13,917 		2016 of 10000 with 98.96% 	 Time used:  0.26 sec
2023-04-03 06:36:14,178 		2040 of 10000 with 98.92% 	 Time used:  0.26 sec
2023-04-03 06:36:14,452 		2064 of 10000 with 98.93% 	 Time used:  0.27 sec
2023-04-03 06:36:14,719 		2088 of 10000 with 98.95% 	 Time used:  0.27 sec
2023-04-03 06:36:14,974 		2112 of 10000 with 98.96% 	 Time used:  0.26 sec
2023-04-03 06:36:15,212 		2136 of 10000 with 98.97% 	 Time used:  0.24 sec
2023-04-03 06:36:15,485 		2160 of 10000 with 98.98% 	 Time used:  0.27 sec
2023-04-03 06:36:15,744 		2184 of 10000 with 98.99% 	 Time used:  0.26 sec
2023-04-03 06:36:16,014 		2208 of 10000 with 99.00% 	 Time used:  0.27 sec
2023-04-03 06:36:16,292 		2232 of 10000 with 99.01% 	 Time used:  0.28 sec
2023-04-03 06:36:16,574 		2256 of 10000 with 99.02% 	 Time used:  0.28 sec
2023-04-03 06:36:16,859 		2280 of 10000 with 99.04% 	 Time used:  0.28 sec
2023-04-03 06:36:17,132 		2304 of 10000 with 99.05% 	 Time used:  0.27 sec
2023-04-03 06:36:17,374 		2328 of 10000 with 99.05% 	 Time used:  0.24 sec
2023-04-03 06:36:17,641 		2352 of 10000 with 99.06% 	 Time used:  0.27 sec
2023-04-03 06:36:17,904 		2376 of 10000 with 99.07% 	 Time used:  0.26 sec
2023-04-03 06:36:18,171 		2400 of 10000 with 99.08% 	 Time used:  0.27 sec
2023-04-03 06:36:18,433 		2424 of 10000 with 99.05% 	 Time used:  0.26 sec
2023-04-03 06:36:18,717 		2448 of 10000 with 99.06% 	 Time used:  0.28 sec
2023-04-03 06:36:18,976 		2472 of 10000 with 99.07% 	 Time used:  0.26 sec
2023-04-03 06:36:19,263 		2496 of 10000 with 99.08% 	 Time used:  0.29 sec
2023-04-03 06:36:19,557 		2520 of 10000 with 99.05% 	 Time used:  0.29 sec
2023-04-03 06:36:19,824 		2544 of 10000 with 99.06% 	 Time used:  0.27 sec
2023-04-03 06:36:20,102 		2568 of 10000 with 99.07% 	 Time used:  0.28 sec
2023-04-03 06:36:20,363 		2592 of 10000 with 99.07% 	 Time used:  0.26 sec
2023-04-03 06:36:20,619 		2616 of 10000 with 99.08% 	 Time used:  0.26 sec
2023-04-03 06:36:20,877 		2640 of 10000 with 99.09% 	 Time used:  0.26 sec
2023-04-03 06:36:21,112 		2664 of 10000 with 99.10% 	 Time used:  0.23 sec
2023-04-03 06:36:21,383 		2688 of 10000 with 99.11% 	 Time used:  0.27 sec
2023-04-03 06:36:21,666 		2712 of 10000 with 99.12% 	 Time used:  0.28 sec
2023-04-03 06:36:21,933 		2736 of 10000 with 99.12% 	 Time used:  0.27 sec
2023-04-03 06:36:22,191 		2760 of 10000 with 99.13% 	 Time used:  0.26 sec
2023-04-03 06:36:22,456 		2784 of 10000 with 99.14% 	 Time used:  0.26 sec
2023-04-03 06:36:22,715 		2808 of 10000 with 99.11% 	 Time used:  0.26 sec
2023-04-03 06:36:22,981 		2832 of 10000 with 99.12% 	 Time used:  0.27 sec
2023-04-03 06:36:23,231 		2856 of 10000 with 99.12% 	 Time used:  0.25 sec
2023-04-03 06:36:23,495 		2880 of 10000 with 99.13% 	 Time used:  0.26 sec
2023-04-03 06:36:23,743 		2904 of 10000 with 99.14% 	 Time used:  0.25 sec
2023-04-03 06:36:24,010 		2928 of 10000 with 99.15% 	 Time used:  0.27 sec
2023-04-03 06:36:24,287 		2952 of 10000 with 99.15% 	 Time used:  0.28 sec
2023-04-03 06:36:24,556 		2976 of 10000 with 99.16% 	 Time used:  0.27 sec
2023-04-03 06:36:24,808 		3000 of 10000 with 99.17% 	 Time used:  0.25 sec
2023-04-03 06:36:25,069 		3024 of 10000 with 99.17% 	 Time used:  0.26 sec
2023-04-03 06:36:25,344 		3048 of 10000 with 99.18% 	 Time used:  0.27 sec
2023-04-03 06:36:25,607 		3072 of 10000 with 99.15% 	 Time used:  0.26 sec
2023-04-03 06:36:25,874 		3096 of 10000 with 99.16% 	 Time used:  0.27 sec
2023-04-03 06:36:26,149 		3120 of 10000 with 99.17% 	 Time used:  0.27 sec
2023-04-03 06:36:26,403 		3144 of 10000 with 99.17% 	 Time used:  0.25 sec
2023-04-03 06:36:26,682 		3168 of 10000 with 99.18% 	 Time used:  0.28 sec
2023-04-03 06:36:26,948 		3192 of 10000 with 99.15% 	 Time used:  0.27 sec
2023-04-03 06:36:27,211 		3216 of 10000 with 99.16% 	 Time used:  0.26 sec
2023-04-03 06:36:27,483 		3240 of 10000 with 99.17% 	 Time used:  0.27 sec
2023-04-03 06:36:27,743 		3264 of 10000 with 99.17% 	 Time used:  0.26 sec
2023-04-03 06:36:28,003 		3288 of 10000 with 99.15% 	 Time used:  0.26 sec
2023-04-03 06:36:28,263 		3312 of 10000 with 99.15% 	 Time used:  0.26 sec
2023-04-03 06:36:28,522 		3336 of 10000 with 99.16% 	 Time used:  0.26 sec
2023-04-03 06:36:28,793 		3360 of 10000 with 99.17% 	 Time used:  0.27 sec
2023-04-03 06:36:29,061 		3384 of 10000 with 99.17% 	 Time used:  0.27 sec
2023-04-03 06:36:29,301 		3408 of 10000 with 99.18% 	 Time used:  0.24 sec
2023-04-03 06:36:29,561 		3432 of 10000 with 99.18% 	 Time used:  0.26 sec
2023-04-03 06:36:29,806 		3456 of 10000 with 99.19% 	 Time used:  0.25 sec
2023-04-03 06:36:30,039 		3480 of 10000 with 99.17% 	 Time used:  0.23 sec
2023-04-03 06:36:30,318 		3504 of 10000 with 99.17% 	 Time used:  0.28 sec
2023-04-03 06:36:30,583 		3528 of 10000 with 99.18% 	 Time used:  0.26 sec
2023-04-03 06:36:30,850 		3552 of 10000 with 99.18% 	 Time used:  0.27 sec
2023-04-03 06:36:31,099 		3576 of 10000 with 99.16% 	 Time used:  0.25 sec
2023-04-03 06:36:31,387 		3600 of 10000 with 99.17% 	 Time used:  0.29 sec
2023-04-03 06:36:31,667 		3624 of 10000 with 99.17% 	 Time used:  0.28 sec
2023-04-03 06:36:31,941 		3648 of 10000 with 99.18% 	 Time used:  0.27 sec
2023-04-03 06:36:32,227 		3672 of 10000 with 99.18% 	 Time used:  0.29 sec
2023-04-03 06:36:32,517 		3696 of 10000 with 99.19% 	 Time used:  0.29 sec
2023-04-03 06:36:32,789 		3720 of 10000 with 99.19% 	 Time used:  0.27 sec
2023-04-03 06:36:33,063 		3744 of 10000 with 99.20% 	 Time used:  0.27 sec
2023-04-03 06:36:33,321 		3768 of 10000 with 99.20% 	 Time used:  0.26 sec
2023-04-03 06:36:33,591 		3792 of 10000 with 99.21% 	 Time used:  0.27 sec
2023-04-03 06:36:33,875 		3816 of 10000 with 99.21% 	 Time used:  0.28 sec
2023-04-03 06:36:34,127 		3840 of 10000 with 99.22% 	 Time used:  0.25 sec
2023-04-03 06:36:34,405 		3864 of 10000 with 99.17% 	 Time used:  0.28 sec
2023-04-03 06:36:34,665 		3888 of 10000 with 99.15% 	 Time used:  0.26 sec
2023-04-03 06:36:34,937 		3912 of 10000 with 99.16% 	 Time used:  0.27 sec
2023-04-03 06:36:35,210 		3936 of 10000 with 99.16% 	 Time used:  0.27 sec
2023-04-03 06:36:35,475 		3960 of 10000 with 99.17% 	 Time used:  0.26 sec
2023-04-03 06:36:35,712 		3984 of 10000 with 99.15% 	 Time used:  0.24 sec
2023-04-03 06:36:35,978 		4008 of 10000 with 99.13% 	 Time used:  0.27 sec
2023-04-03 06:36:36,236 		4032 of 10000 with 99.13% 	 Time used:  0.26 sec
2023-04-03 06:36:36,500 		4056 of 10000 with 99.14% 	 Time used:  0.26 sec
2023-04-03 06:36:36,768 		4080 of 10000 with 99.14% 	 Time used:  0.27 sec
2023-04-03 06:36:37,030 		4104 of 10000 with 99.15% 	 Time used:  0.26 sec
2023-04-03 06:36:37,287 		4128 of 10000 with 99.15% 	 Time used:  0.26 sec
2023-04-03 06:36:37,560 		4152 of 10000 with 99.16% 	 Time used:  0.27 sec
2023-04-03 06:36:37,836 		4176 of 10000 with 99.16% 	 Time used:  0.28 sec
2023-04-03 06:36:38,114 		4200 of 10000 with 99.14% 	 Time used:  0.28 sec
2023-04-03 06:36:38,349 		4224 of 10000 with 99.15% 	 Time used:  0.23 sec
2023-04-03 06:36:38,602 		4248 of 10000 with 99.15% 	 Time used:  0.25 sec
2023-04-03 06:36:38,868 		4272 of 10000 with 99.16% 	 Time used:  0.27 sec
2023-04-03 06:36:39,150 		4296 of 10000 with 99.16% 	 Time used:  0.28 sec
2023-04-03 06:36:39,421 		4320 of 10000 with 99.17% 	 Time used:  0.27 sec
2023-04-03 06:36:39,686 		4344 of 10000 with 99.15% 	 Time used:  0.26 sec
2023-04-03 06:36:39,953 		4368 of 10000 with 99.15% 	 Time used:  0.27 sec
2023-04-03 06:36:40,218 		4392 of 10000 with 99.13% 	 Time used:  0.26 sec
2023-04-03 06:36:40,474 		4416 of 10000 with 99.12% 	 Time used:  0.26 sec
2023-04-03 06:36:40,725 		4440 of 10000 with 99.12% 	 Time used:  0.25 sec
2023-04-03 06:36:40,989 		4464 of 10000 with 99.13% 	 Time used:  0.26 sec
2023-04-03 06:36:41,260 		4488 of 10000 with 99.13% 	 Time used:  0.27 sec
2023-04-03 06:36:41,542 		4512 of 10000 with 99.09% 	 Time used:  0.28 sec
2023-04-03 06:36:41,806 		4536 of 10000 with 99.10% 	 Time used:  0.26 sec
2023-04-03 06:36:42,050 		4560 of 10000 with 99.10% 	 Time used:  0.24 sec
2023-04-03 06:36:42,336 		4584 of 10000 with 99.11% 	 Time used:  0.29 sec
2023-04-03 06:36:42,625 		4608 of 10000 with 99.11% 	 Time used:  0.29 sec
2023-04-03 06:36:42,889 		4632 of 10000 with 99.11% 	 Time used:  0.26 sec
2023-04-03 06:36:43,157 		4656 of 10000 with 99.12% 	 Time used:  0.27 sec
2023-04-03 06:36:43,419 		4680 of 10000 with 99.12% 	 Time used:  0.26 sec
2023-04-03 06:36:43,689 		4704 of 10000 with 99.13% 	 Time used:  0.27 sec
2023-04-03 06:36:43,957 		4728 of 10000 with 99.11% 	 Time used:  0.27 sec
2023-04-03 06:36:44,202 		4752 of 10000 with 99.12% 	 Time used:  0.24 sec
2023-04-03 06:36:44,465 		4776 of 10000 with 99.10% 	 Time used:  0.26 sec
2023-04-03 06:36:44,734 		4800 of 10000 with 99.10% 	 Time used:  0.27 sec
2023-04-03 06:36:45,004 		4824 of 10000 with 99.11% 	 Time used:  0.27 sec
2023-04-03 06:36:45,284 		4848 of 10000 with 99.11% 	 Time used:  0.28 sec
2023-04-03 06:36:45,532 		4872 of 10000 with 99.10% 	 Time used:  0.25 sec
2023-04-03 06:36:45,807 		4896 of 10000 with 99.10% 	 Time used:  0.27 sec
2023-04-03 06:36:46,077 		4920 of 10000 with 99.11% 	 Time used:  0.27 sec
2023-04-03 06:36:46,340 		4944 of 10000 with 99.11% 	 Time used:  0.26 sec
2023-04-03 06:36:46,614 		4968 of 10000 with 99.09% 	 Time used:  0.27 sec
2023-04-03 06:36:46,889 		4992 of 10000 with 99.10% 	 Time used:  0.27 sec
2023-04-03 06:36:47,166 		5016 of 10000 with 99.08% 	 Time used:  0.28 sec
2023-04-03 06:36:47,444 		5040 of 10000 with 99.09% 	 Time used:  0.28 sec
2023-04-03 06:36:47,720 		5064 of 10000 with 99.09% 	 Time used:  0.28 sec
2023-04-03 06:36:47,994 		5088 of 10000 with 99.10% 	 Time used:  0.27 sec
2023-04-03 06:36:48,247 		5112 of 10000 with 99.10% 	 Time used:  0.25 sec
2023-04-03 06:36:48,527 		5136 of 10000 with 99.10% 	 Time used:  0.28 sec
2023-04-03 06:36:48,793 		5160 of 10000 with 99.11% 	 Time used:  0.27 sec
2023-04-03 06:36:49,065 		5184 of 10000 with 99.11% 	 Time used:  0.27 sec
2023-04-03 06:36:49,335 		5208 of 10000 with 99.12% 	 Time used:  0.27 sec
2023-04-03 06:36:49,597 		5232 of 10000 with 99.12% 	 Time used:  0.26 sec
2023-04-03 06:36:49,866 		5256 of 10000 with 99.12% 	 Time used:  0.27 sec
2023-04-03 06:36:50,108 		5280 of 10000 with 99.13% 	 Time used:  0.24 sec
2023-04-03 06:36:50,374 		5304 of 10000 with 99.13% 	 Time used:  0.27 sec
2023-04-03 06:36:50,647 		5328 of 10000 with 99.14% 	 Time used:  0.27 sec
2023-04-03 06:36:50,909 		5352 of 10000 with 99.14% 	 Time used:  0.26 sec
2023-04-03 06:36:51,173 		5376 of 10000 with 99.14% 	 Time used:  0.26 sec
2023-04-03 06:36:51,460 		5400 of 10000 with 99.15% 	 Time used:  0.29 sec
2023-04-03 06:36:51,724 		5424 of 10000 with 99.13% 	 Time used:  0.26 sec
2023-04-03 06:36:51,981 		5448 of 10000 with 99.14% 	 Time used:  0.26 sec
2023-04-03 06:36:52,253 		5472 of 10000 with 99.12% 	 Time used:  0.27 sec
2023-04-03 06:36:52,520 		5496 of 10000 with 99.13% 	 Time used:  0.27 sec
2023-04-03 06:36:52,790 		5520 of 10000 with 99.13% 	 Time used:  0.27 sec
2023-04-03 06:36:53,062 		5544 of 10000 with 99.13% 	 Time used:  0.27 sec
2023-04-03 06:36:53,320 		5568 of 10000 with 99.14% 	 Time used:  0.26 sec
2023-04-03 06:36:53,577 		5592 of 10000 with 99.14% 	 Time used:  0.26 sec
2023-04-03 06:36:53,849 		5616 of 10000 with 99.15% 	 Time used:  0.27 sec
2023-04-03 06:36:54,086 		5640 of 10000 with 99.13% 	 Time used:  0.24 sec
2023-04-03 06:36:54,344 		5664 of 10000 with 99.13% 	 Time used:  0.26 sec
2023-04-03 06:36:54,599 		5688 of 10000 with 99.14% 	 Time used:  0.25 sec
2023-04-03 06:36:54,867 		5712 of 10000 with 99.14% 	 Time used:  0.27 sec
2023-04-03 06:36:55,147 		5736 of 10000 with 99.11% 	 Time used:  0.28 sec
2023-04-03 06:36:55,411 		5760 of 10000 with 99.11% 	 Time used:  0.26 sec
2023-04-03 06:36:55,660 		5784 of 10000 with 99.12% 	 Time used:  0.25 sec
2023-04-03 06:36:55,943 		5808 of 10000 with 99.10% 	 Time used:  0.28 sec
2023-04-03 06:36:56,228 		5832 of 10000 with 99.09% 	 Time used:  0.28 sec
2023-04-03 06:36:56,503 		5856 of 10000 with 99.09% 	 Time used:  0.27 sec
2023-04-03 06:36:56,768 		5880 of 10000 with 99.10% 	 Time used:  0.26 sec
2023-04-03 06:36:57,032 		5904 of 10000 with 99.10% 	 Time used:  0.26 sec
2023-04-03 06:36:57,306 		5928 of 10000 with 99.11% 	 Time used:  0.27 sec
2023-04-03 06:36:57,568 		5952 of 10000 with 99.11% 	 Time used:  0.26 sec
2023-04-03 06:36:57,846 		5976 of 10000 with 99.11% 	 Time used:  0.28 sec
2023-04-03 06:36:58,097 		6000 of 10000 with 99.12% 	 Time used:  0.25 sec
2023-04-03 06:36:58,360 		6024 of 10000 with 99.12% 	 Time used:  0.26 sec
2023-04-03 06:36:58,629 		6048 of 10000 with 99.11% 	 Time used:  0.27 sec
2023-04-03 06:36:58,894 		6072 of 10000 with 99.11% 	 Time used:  0.26 sec
2023-04-03 06:36:59,186 		6096 of 10000 with 99.10% 	 Time used:  0.29 sec
2023-04-03 06:36:59,433 		6120 of 10000 with 99.10% 	 Time used:  0.25 sec
2023-04-03 06:36:59,702 		6144 of 10000 with 99.10% 	 Time used:  0.27 sec
2023-04-03 06:36:59,991 		6168 of 10000 with 99.11% 	 Time used:  0.29 sec
2023-04-03 06:37:00,259 		6192 of 10000 with 99.11% 	 Time used:  0.27 sec
2023-04-03 06:37:00,535 		6216 of 10000 with 99.12% 	 Time used:  0.28 sec
2023-04-03 06:37:00,800 		6240 of 10000 with 99.12% 	 Time used:  0.27 sec
2023-04-03 06:37:01,084 		6264 of 10000 with 99.12% 	 Time used:  0.28 sec
2023-04-03 06:37:01,359 		6288 of 10000 with 99.13% 	 Time used:  0.27 sec
2023-04-03 06:37:01,631 		6312 of 10000 with 99.13% 	 Time used:  0.27 sec
2023-04-03 06:37:01,920 		6336 of 10000 with 99.12% 	 Time used:  0.29 sec
2023-04-03 06:37:02,187 		6360 of 10000 with 99.12% 	 Time used:  0.27 sec
2023-04-03 06:37:02,469 		6384 of 10000 with 99.12% 	 Time used:  0.28 sec
2023-04-03 06:37:02,718 		6408 of 10000 with 99.13% 	 Time used:  0.25 sec
2023-04-03 06:37:02,978 		6432 of 10000 with 99.13% 	 Time used:  0.26 sec
2023-04-03 06:37:03,236 		6456 of 10000 with 99.13% 	 Time used:  0.26 sec
2023-04-03 06:37:03,506 		6480 of 10000 with 99.14% 	 Time used:  0.27 sec
2023-04-03 06:37:03,782 		6504 of 10000 with 99.14% 	 Time used:  0.28 sec
2023-04-03 06:37:04,043 		6528 of 10000 with 99.14% 	 Time used:  0.26 sec
2023-04-03 06:37:04,325 		6552 of 10000 with 99.15% 	 Time used:  0.28 sec
2023-04-03 06:37:04,595 		6576 of 10000 with 99.15% 	 Time used:  0.27 sec
2023-04-03 06:37:04,861 		6600 of 10000 with 99.15% 	 Time used:  0.27 sec
2023-04-03 06:37:05,118 		6624 of 10000 with 99.15% 	 Time used:  0.26 sec
2023-04-03 06:37:05,362 		6648 of 10000 with 99.14% 	 Time used:  0.24 sec
2023-04-03 06:37:05,623 		6672 of 10000 with 99.15% 	 Time used:  0.26 sec
2023-04-03 06:37:05,897 		6696 of 10000 with 99.15% 	 Time used:  0.27 sec
2023-04-03 06:37:06,166 		6720 of 10000 with 99.15% 	 Time used:  0.27 sec
2023-04-03 06:37:06,437 		6744 of 10000 with 99.15% 	 Time used:  0.27 sec
2023-04-03 06:37:06,712 		6768 of 10000 with 99.16% 	 Time used:  0.27 sec
2023-04-03 06:37:06,971 		6792 of 10000 with 99.13% 	 Time used:  0.26 sec
2023-04-03 06:37:07,240 		6816 of 10000 with 99.12% 	 Time used:  0.27 sec
2023-04-03 06:37:07,510 		6840 of 10000 with 99.12% 	 Time used:  0.27 sec
2023-04-03 06:37:07,773 		6864 of 10000 with 99.13% 	 Time used:  0.26 sec
2023-04-03 06:37:08,053 		6888 of 10000 with 99.13% 	 Time used:  0.28 sec
2023-04-03 06:37:08,298 		6912 of 10000 with 99.13% 	 Time used:  0.25 sec
2023-04-03 06:37:08,558 		6936 of 10000 with 99.13% 	 Time used:  0.26 sec
2023-04-03 06:37:08,830 		6960 of 10000 with 99.14% 	 Time used:  0.27 sec
2023-04-03 06:37:09,098 		6984 of 10000 with 99.11% 	 Time used:  0.27 sec
2023-04-03 06:37:09,360 		7008 of 10000 with 99.12% 	 Time used:  0.26 sec
2023-04-03 06:37:09,628 		7032 of 10000 with 99.10% 	 Time used:  0.27 sec
2023-04-03 06:37:09,906 		7056 of 10000 with 99.11% 	 Time used:  0.28 sec
2023-04-03 06:37:10,171 		7080 of 10000 with 99.11% 	 Time used:  0.26 sec
2023-04-03 06:37:10,426 		7104 of 10000 with 99.11% 	 Time used:  0.26 sec
2023-04-03 06:37:10,690 		7128 of 10000 with 99.12% 	 Time used:  0.26 sec
2023-04-03 06:37:10,957 		7152 of 10000 with 99.12% 	 Time used:  0.27 sec
2023-04-03 06:37:11,216 		7176 of 10000 with 99.12% 	 Time used:  0.26 sec
2023-04-03 06:37:11,469 		7200 of 10000 with 99.12% 	 Time used:  0.25 sec
2023-04-03 06:37:11,706 		7224 of 10000 with 99.13% 	 Time used:  0.24 sec
2023-04-03 06:37:11,973 		7248 of 10000 with 99.13% 	 Time used:  0.27 sec
2023-04-03 06:37:12,224 		7272 of 10000 with 99.13% 	 Time used:  0.25 sec
2023-04-03 06:37:12,486 		7296 of 10000 with 99.14% 	 Time used:  0.26 sec
2023-04-03 06:37:12,763 		7320 of 10000 with 99.14% 	 Time used:  0.28 sec
2023-04-03 06:37:13,016 		7344 of 10000 with 99.14% 	 Time used:  0.25 sec
2023-04-03 06:37:13,288 		7368 of 10000 with 99.14% 	 Time used:  0.27 sec
2023-04-03 06:37:13,558 		7392 of 10000 with 99.15% 	 Time used:  0.27 sec
2023-04-03 06:37:13,822 		7416 of 10000 with 99.15% 	 Time used:  0.26 sec
2023-04-03 06:37:14,085 		7440 of 10000 with 99.15% 	 Time used:  0.26 sec
2023-04-03 06:37:14,363 		7464 of 10000 with 99.16% 	 Time used:  0.28 sec
2023-04-03 06:37:14,625 		7488 of 10000 with 99.16% 	 Time used:  0.26 sec
2023-04-03 06:37:14,883 		7512 of 10000 with 99.16% 	 Time used:  0.26 sec
2023-04-03 06:37:15,163 		7536 of 10000 with 99.16% 	 Time used:  0.28 sec
2023-04-03 06:37:15,433 		7560 of 10000 with 99.15% 	 Time used:  0.27 sec
2023-04-03 06:37:15,707 		7584 of 10000 with 99.16% 	 Time used:  0.27 sec
2023-04-03 06:37:15,972 		7608 of 10000 with 99.16% 	 Time used:  0.27 sec
2023-04-03 06:37:16,236 		7632 of 10000 with 99.16% 	 Time used:  0.26 sec
2023-04-03 06:37:16,496 		7656 of 10000 with 99.16% 	 Time used:  0.26 sec
2023-04-03 06:37:16,763 		7680 of 10000 with 99.17% 	 Time used:  0.27 sec
2023-04-03 06:37:17,027 		7704 of 10000 with 99.17% 	 Time used:  0.26 sec
2023-04-03 06:37:17,302 		7728 of 10000 with 99.17% 	 Time used:  0.27 sec
2023-04-03 06:37:17,566 		7752 of 10000 with 99.17% 	 Time used:  0.26 sec
2023-04-03 06:37:17,807 		7776 of 10000 with 99.18% 	 Time used:  0.24 sec
2023-04-03 06:37:18,066 		7800 of 10000 with 99.18% 	 Time used:  0.26 sec
2023-04-03 06:37:18,331 		7824 of 10000 with 99.18% 	 Time used:  0.26 sec
2023-04-03 06:37:18,608 		7848 of 10000 with 99.18% 	 Time used:  0.28 sec
2023-04-03 06:37:18,877 		7872 of 10000 with 99.16% 	 Time used:  0.27 sec
2023-04-03 06:37:19,130 		7896 of 10000 with 99.16% 	 Time used:  0.25 sec
2023-04-03 06:37:19,387 		7920 of 10000 with 99.17% 	 Time used:  0.26 sec
2023-04-03 06:37:19,650 		7944 of 10000 with 99.17% 	 Time used:  0.26 sec
2023-04-03 06:37:19,921 		7968 of 10000 with 99.17% 	 Time used:  0.27 sec
2023-04-03 06:37:20,185 		7992 of 10000 with 99.17% 	 Time used:  0.26 sec
2023-04-03 06:37:20,449 		8016 of 10000 with 99.18% 	 Time used:  0.26 sec
2023-04-03 06:37:20,724 		8040 of 10000 with 99.18% 	 Time used:  0.27 sec
2023-04-03 06:37:20,999 		8064 of 10000 with 99.18% 	 Time used:  0.27 sec
2023-04-03 06:37:21,271 		8088 of 10000 with 99.17% 	 Time used:  0.27 sec
2023-04-03 06:37:21,533 		8112 of 10000 with 99.17% 	 Time used:  0.26 sec
2023-04-03 06:37:21,795 		8136 of 10000 with 99.18% 	 Time used:  0.26 sec
2023-04-03 06:37:22,039 		8160 of 10000 with 99.18% 	 Time used:  0.24 sec
2023-04-03 06:37:22,321 		8184 of 10000 with 99.18% 	 Time used:  0.28 sec
2023-04-03 06:37:22,605 		8208 of 10000 with 99.18% 	 Time used:  0.28 sec
2023-04-03 06:37:22,874 		8232 of 10000 with 99.17% 	 Time used:  0.27 sec
2023-04-03 06:37:23,142 		8256 of 10000 with 99.18% 	 Time used:  0.27 sec
2023-04-03 06:37:23,416 		8280 of 10000 with 99.18% 	 Time used:  0.27 sec
2023-04-03 06:37:23,681 		8304 of 10000 with 99.18% 	 Time used:  0.26 sec
2023-04-03 06:37:23,951 		8328 of 10000 with 99.18% 	 Time used:  0.27 sec
2023-04-03 06:37:24,213 		8352 of 10000 with 99.19% 	 Time used:  0.26 sec
2023-04-03 06:37:24,484 		8376 of 10000 with 99.19% 	 Time used:  0.27 sec
2023-04-03 06:37:24,720 		8400 of 10000 with 99.19% 	 Time used:  0.24 sec
2023-04-03 06:37:24,989 		8424 of 10000 with 99.19% 	 Time used:  0.27 sec
2023-04-03 06:37:25,255 		8448 of 10000 with 99.20% 	 Time used:  0.27 sec
2023-04-03 06:37:25,528 		8472 of 10000 with 99.20% 	 Time used:  0.27 sec
2023-04-03 06:37:25,811 		8496 of 10000 with 99.20% 	 Time used:  0.28 sec
2023-04-03 06:37:26,076 		8520 of 10000 with 99.20% 	 Time used:  0.26 sec
2023-04-03 06:37:26,349 		8544 of 10000 with 99.20% 	 Time used:  0.27 sec
2023-04-03 06:37:26,625 		8568 of 10000 with 99.21% 	 Time used:  0.27 sec
2023-04-03 06:37:26,880 		8592 of 10000 with 99.21% 	 Time used:  0.26 sec
2023-04-03 06:37:27,149 		8616 of 10000 with 99.21% 	 Time used:  0.27 sec
2023-04-03 06:37:27,417 		8640 of 10000 with 99.20% 	 Time used:  0.27 sec
2023-04-03 06:37:27,694 		8664 of 10000 with 99.20% 	 Time used:  0.28 sec
2023-04-03 06:37:27,987 		8688 of 10000 with 99.21% 	 Time used:  0.29 sec
2023-04-03 06:37:28,250 		8712 of 10000 with 99.21% 	 Time used:  0.26 sec
2023-04-03 06:37:28,506 		8736 of 10000 with 99.21% 	 Time used:  0.26 sec
2023-04-03 06:37:28,766 		8760 of 10000 with 99.21% 	 Time used:  0.26 sec
2023-04-03 06:37:29,022 		8784 of 10000 with 99.21% 	 Time used:  0.26 sec
2023-04-03 06:37:29,279 		8808 of 10000 with 99.21% 	 Time used:  0.26 sec
2023-04-03 06:37:29,542 		8832 of 10000 with 99.20% 	 Time used:  0.26 sec
2023-04-03 06:37:29,798 		8856 of 10000 with 99.20% 	 Time used:  0.25 sec
2023-04-03 06:37:30,073 		8880 of 10000 with 99.20% 	 Time used:  0.28 sec
2023-04-03 06:37:30,354 		8904 of 10000 with 99.20% 	 Time used:  0.28 sec
2023-04-03 06:37:30,629 		8928 of 10000 with 99.20% 	 Time used:  0.27 sec
2023-04-03 06:37:30,893 		8952 of 10000 with 99.21% 	 Time used:  0.26 sec
2023-04-03 06:37:31,177 		8976 of 10000 with 99.21% 	 Time used:  0.28 sec
2023-04-03 06:37:31,431 		9000 of 10000 with 99.21% 	 Time used:  0.25 sec
2023-04-03 06:37:31,688 		9024 of 10000 with 99.21% 	 Time used:  0.26 sec
2023-04-03 06:37:31,961 		9048 of 10000 with 99.22% 	 Time used:  0.27 sec
2023-04-03 06:37:32,228 		9072 of 10000 with 99.21% 	 Time used:  0.27 sec
2023-04-03 06:37:32,481 		9096 of 10000 with 99.21% 	 Time used:  0.25 sec
2023-04-03 06:37:32,768 		9120 of 10000 with 99.20% 	 Time used:  0.29 sec
2023-04-03 06:37:33,047 		9144 of 10000 with 99.20% 	 Time used:  0.28 sec
2023-04-03 06:37:33,318 		9168 of 10000 with 99.20% 	 Time used:  0.27 sec
2023-04-03 06:37:33,580 		9192 of 10000 with 99.21% 	 Time used:  0.26 sec
2023-04-03 06:37:33,854 		9216 of 10000 with 99.20% 	 Time used:  0.27 sec
2023-04-03 06:37:34,094 		9240 of 10000 with 99.20% 	 Time used:  0.24 sec
2023-04-03 06:37:34,366 		9264 of 10000 with 99.20% 	 Time used:  0.27 sec
2023-04-03 06:37:34,632 		9288 of 10000 with 99.20% 	 Time used:  0.27 sec
2023-04-03 06:37:34,897 		9312 of 10000 with 99.21% 	 Time used:  0.26 sec
2023-04-03 06:37:35,167 		9336 of 10000 with 99.21% 	 Time used:  0.27 sec
2023-04-03 06:37:35,437 		9360 of 10000 with 99.21% 	 Time used:  0.27 sec
2023-04-03 06:37:35,711 		9384 of 10000 with 99.21% 	 Time used:  0.27 sec
2023-04-03 06:37:35,987 		9408 of 10000 with 99.21% 	 Time used:  0.28 sec
2023-04-03 06:37:36,258 		9432 of 10000 with 99.22% 	 Time used:  0.27 sec
2023-04-03 06:37:36,523 		9456 of 10000 with 99.22% 	 Time used:  0.27 sec
2023-04-03 06:37:36,800 		9480 of 10000 with 99.22% 	 Time used:  0.28 sec
2023-04-03 06:37:37,064 		9504 of 10000 with 99.22% 	 Time used:  0.26 sec
2023-04-03 06:37:37,343 		9528 of 10000 with 99.22% 	 Time used:  0.28 sec
2023-04-03 06:37:37,594 		9552 of 10000 with 99.23% 	 Time used:  0.25 sec
2023-04-03 06:37:37,861 		9576 of 10000 with 99.23% 	 Time used:  0.27 sec
2023-04-03 06:37:38,122 		9600 of 10000 with 99.23% 	 Time used:  0.26 sec
2023-04-03 06:37:38,387 		9624 of 10000 with 99.23% 	 Time used:  0.26 sec
2023-04-03 06:37:38,665 		9648 of 10000 with 99.21% 	 Time used:  0.28 sec
2023-04-03 06:37:38,930 		9672 of 10000 with 99.21% 	 Time used:  0.26 sec
2023-04-03 06:37:39,207 		9696 of 10000 with 99.22% 	 Time used:  0.28 sec
2023-04-03 06:37:39,510 		9720 of 10000 with 99.21% 	 Time used:  0.30 sec
2023-04-03 06:37:39,787 		9744 of 10000 with 99.21% 	 Time used:  0.28 sec
2023-04-03 06:37:40,054 		9768 of 10000 with 99.20% 	 Time used:  0.27 sec
2023-04-03 06:37:40,314 		9792 of 10000 with 99.19% 	 Time used:  0.26 sec
2023-04-03 06:37:40,583 		9816 of 10000 with 99.20% 	 Time used:  0.27 sec
2023-04-03 06:37:40,845 		9840 of 10000 with 99.20% 	 Time used:  0.26 sec
2023-04-03 06:37:41,121 		9864 of 10000 with 99.20% 	 Time used:  0.28 sec
2023-04-03 06:37:41,374 		9888 of 10000 with 99.20% 	 Time used:  0.25 sec
2023-04-03 06:37:41,643 		9912 of 10000 with 99.20% 	 Time used:  0.27 sec
2023-04-03 06:37:41,904 		9936 of 10000 with 99.20% 	 Time used:  0.26 sec
2023-04-03 06:37:42,164 		9960 of 10000 with 99.21% 	 Time used:  0.26 sec
2023-04-03 06:37:42,449 		9984 of 10000 with 99.21% 	 Time used:  0.29 sec
2023-04-03 06:37:42,632 		10000 of 10000 with 99.21% 	 Time used:  0.18 sec
2023-04-03 06:37:42,632 
2023-04-03 06:37:42,633 			Learning rate: weights:   1.000e-02    
2023-04-03 06:37:42,633 			Last test performance: 99.21%
2023-04-03 06:37:42,633 ----------------
2023-04-03 06:37:48,009   38  =>  0    		Training 486 pattern with 99.79% 	Forward time: 	 5.28 sec
2023-04-03 06:37:48,009 			Loss:    3.110e-03    			Backward time: 	 0.10 sec 
2023-04-03 06:37:48,009 ADAM: Layer 0 -> dw_min:9.9652e-01  dw_max:1.0025e+00 lr:1.0000e-02
2023-04-03 06:37:48,010 ADAM: Layer 1 -> dw_min:9.9097e-01  dw_max:1.0096e+00 lr:1.0000e-02
2023-04-03 06:37:48,010 ADAM: Layer 2 -> dw_min:9.8544e-01  dw_max:1.0156e+00 lr:1.0000e-02
2023-04-03 06:37:48,010 ADAM: Layer 3 -> dw_min:9.8965e-01  dw_max:1.0067e+00 lr:1.0000e-02
2023-04-03 06:37:48,026 			Learning rate: weights:   1.000e-02    
2023-04-03 06:37:48,026 			Last test performance: 99.21%
2023-04-03 06:37:48,026 ----------------
2023-04-03 06:37:53,460   38  =>  1    		Training 486 pattern with 99.79% 	Forward time: 	 5.33 sec
2023-04-03 06:37:53,460 			Loss:    8.202e-03    			Backward time: 	 0.10 sec 
2023-04-03 06:37:53,460 ADAM: Layer 0 -> dw_min:9.9658e-01  dw_max:1.0024e+00 lr:1.0000e-02
2023-04-03 06:37:53,461 ADAM: Layer 1 -> dw_min:9.9187e-01  dw_max:1.0082e+00 lr:1.0000e-02
2023-04-03 06:37:53,461 ADAM: Layer 2 -> dw_min:9.8577e-01  dw_max:1.0141e+00 lr:1.0000e-02
2023-04-03 06:37:53,461 ADAM: Layer 3 -> dw_min:9.9068e-01  dw_max:1.0060e+00 lr:1.0000e-02
2023-04-03 06:37:53,567 			Learning rate: weights:   1.000e-02    
2023-04-03 06:37:53,567 			Last test performance: 99.21%
2023-04-03 06:37:53,567 ----------------
2023-04-03 06:37:58,842   38  =>  2    		Training 486 pattern with 99.17% 	Forward time: 	 5.17 sec
2023-04-03 06:37:58,842 			Loss:    1.439e-02    			Backward time: 	 0.10 sec 
2023-04-03 06:37:58,842 ADAM: Layer 0 -> dw_min:9.9623e-01  dw_max:1.0028e+00 lr:1.0000e-02
2023-04-03 06:37:58,842 ADAM: Layer 1 -> dw_min:9.9138e-01  dw_max:1.0098e+00 lr:1.0000e-02
2023-04-03 06:37:58,843 ADAM: Layer 2 -> dw_min:9.8507e-01  dw_max:1.0155e+00 lr:1.0000e-02
2023-04-03 06:37:58,843 ADAM: Layer 3 -> dw_min:9.9160e-01  dw_max:1.0054e+00 lr:1.0000e-02
2023-04-03 06:37:58,943 			Learning rate: weights:   1.000e-02    
2023-04-03 06:37:58,943 			Last test performance: 99.21%
2023-04-03 06:37:58,943 ----------------
2023-04-03 06:38:04,342   38  =>  3    		Training 486 pattern with 100.00% 	Forward time: 	 5.30 sec
2023-04-03 06:38:04,342 			Loss:    1.231e-03    			Backward time: 	 0.10 sec 
2023-04-03 06:38:04,342 ADAM: Layer 0 -> dw_min:9.9665e-01  dw_max:1.0027e+00 lr:1.0000e-02
2023-04-03 06:38:04,342 ADAM: Layer 1 -> dw_min:9.8987e-01  dw_max:1.0086e+00 lr:1.0000e-02
2023-04-03 06:38:04,343 ADAM: Layer 2 -> dw_min:9.8656e-01  dw_max:1.0140e+00 lr:1.0000e-02
2023-04-03 06:38:04,343 ADAM: Layer 3 -> dw_min:9.9244e-01  dw_max:1.0049e+00 lr:1.0000e-02
2023-04-03 06:38:04,358 			Learning rate: weights:   1.000e-02    
2023-04-03 06:38:04,358 			Last test performance: 99.21%
2023-04-03 06:38:04,358 ----------------
2023-04-03 06:38:09,784   38  =>  4    		Training 486 pattern with 100.00% 	Forward time: 	 5.32 sec
2023-04-03 06:38:09,784 			Loss:    1.102e-03    			Backward time: 	 0.10 sec 
2023-04-03 06:38:09,785 ADAM: Layer 0 -> dw_min:9.9696e-01  dw_max:1.0024e+00 lr:1.0000e-02
2023-04-03 06:38:09,785 ADAM: Layer 1 -> dw_min:9.9090e-01  dw_max:1.0077e+00 lr:1.0000e-02
2023-04-03 06:38:09,785 ADAM: Layer 2 -> dw_min:9.8788e-01  dw_max:1.0128e+00 lr:1.0000e-02
2023-04-03 06:38:09,785 ADAM: Layer 3 -> dw_min:9.9319e-01  dw_max:1.0044e+00 lr:1.0000e-02
2023-04-03 06:38:09,873 			Learning rate: weights:   1.000e-02    
2023-04-03 06:38:09,873 			Last test performance: 99.21%
2023-04-03 06:38:09,873 ----------------
2023-04-03 06:38:15,309   38  =>  5    		Training 486 pattern with 99.79% 	Forward time: 	 5.33 sec
2023-04-03 06:38:15,309 			Loss:    6.363e-03    			Backward time: 	 0.10 sec 
2023-04-03 06:38:15,309 ADAM: Layer 0 -> dw_min:9.9669e-01  dw_max:1.0023e+00 lr:1.0000e-02
2023-04-03 06:38:15,309 ADAM: Layer 1 -> dw_min:9.9115e-01  dw_max:1.0070e+00 lr:1.0000e-02
2023-04-03 06:38:15,309 ADAM: Layer 2 -> dw_min:9.8537e-01  dw_max:1.0154e+00 lr:1.0000e-02
2023-04-03 06:38:15,309 ADAM: Layer 3 -> dw_min:9.9387e-01  dw_max:1.0057e+00 lr:1.0000e-02
2023-04-03 06:38:15,376 			Learning rate: weights:   1.000e-02    
2023-04-03 06:38:15,376 			Last test performance: 99.21%
2023-04-03 06:38:15,376 ----------------
2023-04-03 06:38:20,841   38  =>  6    		Training 486 pattern with 99.79% 	Forward time: 	 5.36 sec
2023-04-03 06:38:20,841 			Loss:    7.945e-03    			Backward time: 	 0.09 sec 
2023-04-03 06:38:20,841 ADAM: Layer 0 -> dw_min:9.9683e-01  dw_max:1.0022e+00 lr:1.0000e-02
2023-04-03 06:38:20,841 ADAM: Layer 1 -> dw_min:9.8709e-01  dw_max:1.0093e+00 lr:1.0000e-02
2023-04-03 06:38:20,841 ADAM: Layer 2 -> dw_min:9.8441e-01  dw_max:1.0157e+00 lr:1.0000e-02
2023-04-03 06:38:20,841 ADAM: Layer 3 -> dw_min:9.8669e-01  dw_max:1.0052e+00 lr:1.0000e-02
2023-04-03 06:38:20,897 			Learning rate: weights:   1.000e-02    
2023-04-03 06:38:20,898 			Last test performance: 99.21%
2023-04-03 06:38:20,898 ----------------
2023-04-03 06:38:26,353   38  =>  7    		Training 486 pattern with 99.79% 	Forward time: 	 5.35 sec
2023-04-03 06:38:26,353 			Loss:    1.062e-02    			Backward time: 	 0.10 sec 
2023-04-03 06:38:26,353 ADAM: Layer 0 -> dw_min:9.9721e-01  dw_max:1.0019e+00 lr:1.0000e-02
2023-04-03 06:38:26,354 ADAM: Layer 1 -> dw_min:9.8809e-01  dw_max:1.0087e+00 lr:1.0000e-02
2023-04-03 06:38:26,354 ADAM: Layer 2 -> dw_min:9.8596e-01  dw_max:1.0142e+00 lr:1.0000e-02
2023-04-03 06:38:26,354 ADAM: Layer 3 -> dw_min:9.8801e-01  dw_max:1.0047e+00 lr:1.0000e-02
2023-04-03 06:38:26,406 			Learning rate: weights:   1.000e-02    
2023-04-03 06:38:26,406 			Last test performance: 99.21%
2023-04-03 06:38:26,406 ----------------
2023-04-03 06:38:31,796   38  =>  8    		Training 486 pattern with 100.00% 	Forward time: 	 5.29 sec
2023-04-03 06:38:31,796 			Loss:    1.961e-03    			Backward time: 	 0.10 sec 
2023-04-03 06:38:31,796 ADAM: Layer 0 -> dw_min:9.9752e-01  dw_max:1.0019e+00 lr:1.0000e-02
2023-04-03 06:38:31,797 ADAM: Layer 1 -> dw_min:9.8926e-01  dw_max:1.0074e+00 lr:1.0000e-02
2023-04-03 06:38:31,797 ADAM: Layer 2 -> dw_min:9.8736e-01  dw_max:1.0155e+00 lr:1.0000e-02
2023-04-03 06:38:31,797 ADAM: Layer 3 -> dw_min:9.8920e-01  dw_max:1.0042e+00 lr:1.0000e-02
2023-04-03 06:38:31,932 			Learning rate: weights:   1.000e-02    
2023-04-03 06:38:31,932 			Last test performance: 99.21%
2023-04-03 06:38:31,932 ----------------
2023-04-03 06:38:37,285   38  =>  9    		Training 486 pattern with 99.58% 	Forward time: 	 5.25 sec
2023-04-03 06:38:37,285 			Loss:    2.709e-02    			Backward time: 	 0.09 sec 
2023-04-03 06:38:37,285 ADAM: Layer 0 -> dw_min:9.9753e-01  dw_max:1.0021e+00 lr:1.0000e-02
2023-04-03 06:38:37,286 ADAM: Layer 1 -> dw_min:9.9058e-01  dw_max:1.0067e+00 lr:1.0000e-02
2023-04-03 06:38:37,286 ADAM: Layer 2 -> dw_min:9.8756e-01  dw_max:1.0140e+00 lr:1.0000e-02
2023-04-03 06:38:37,286 ADAM: Layer 3 -> dw_min:9.9028e-01  dw_max:1.0037e+00 lr:1.0000e-02
2023-04-03 06:38:37,366 			Learning rate: weights:   1.000e-02    
2023-04-03 06:38:37,366 			Last test performance: 99.21%
2023-04-03 06:38:37,366 ----------------
2023-04-03 06:38:42,648   38  =>  10   		Training 486 pattern with 99.58% 	Forward time: 	 5.18 sec
2023-04-03 06:38:42,648 			Loss:    6.307e-03    			Backward time: 	 0.10 sec 
2023-04-03 06:38:42,649 ADAM: Layer 0 -> dw_min:9.9760e-01  dw_max:1.0022e+00 lr:1.0000e-02
2023-04-03 06:38:42,649 ADAM: Layer 1 -> dw_min:9.9163e-01  dw_max:1.0068e+00 lr:1.0000e-02
2023-04-03 06:38:42,649 ADAM: Layer 2 -> dw_min:9.8829e-01  dw_max:1.0126e+00 lr:1.0000e-02
2023-04-03 06:38:42,649 ADAM: Layer 3 -> dw_min:9.9124e-01  dw_max:1.0033e+00 lr:1.0000e-02
2023-04-03 06:38:42,739 			Learning rate: weights:   1.000e-02    
2023-04-03 06:38:42,739 			Last test performance: 99.21%
2023-04-03 06:38:42,739 ----------------
2023-04-03 06:38:48,145   38  =>  11   		Training 486 pattern with 99.38% 	Forward time: 	 5.30 sec
2023-04-03 06:38:48,145 			Loss:    1.098e-02    			Backward time: 	 0.10 sec 
2023-04-03 06:38:48,145 ADAM: Layer 0 -> dw_min:9.9719e-01  dw_max:1.0036e+00 lr:1.0000e-02
2023-04-03 06:38:48,145 ADAM: Layer 1 -> dw_min:9.8943e-01  dw_max:1.0107e+00 lr:1.0000e-02
2023-04-03 06:38:48,145 ADAM: Layer 2 -> dw_min:9.8462e-01  dw_max:1.0127e+00 lr:1.0000e-02
2023-04-03 06:38:48,145 ADAM: Layer 3 -> dw_min:9.9211e-01  dw_max:1.0057e+00 lr:1.0000e-02
2023-04-03 06:38:48,201 			Learning rate: weights:   1.000e-02    
2023-04-03 06:38:48,202 			Last test performance: 99.21%
2023-04-03 06:38:48,202 ----------------
2023-04-03 06:38:53,616   38  =>  12   		Training 486 pattern with 99.17% 	Forward time: 	 5.31 sec
2023-04-03 06:38:53,616 			Loss:    1.358e-02    			Backward time: 	 0.10 sec 
2023-04-03 06:38:53,616 ADAM: Layer 0 -> dw_min:9.9616e-01  dw_max:1.0033e+00 lr:1.0000e-02
2023-04-03 06:38:53,616 ADAM: Layer 1 -> dw_min:9.8663e-01  dw_max:1.0112e+00 lr:1.0000e-02
2023-04-03 06:38:53,616 ADAM: Layer 2 -> dw_min:9.8524e-01  dw_max:1.0150e+00 lr:1.0000e-02
2023-04-03 06:38:53,616 ADAM: Layer 3 -> dw_min:9.9286e-01  dw_max:1.0051e+00 lr:1.0000e-02
2023-04-03 06:38:53,709 			Learning rate: weights:   1.000e-02    
2023-04-03 06:38:53,709 			Last test performance: 99.21%
2023-04-03 06:38:53,709 ----------------
2023-04-03 06:38:59,154   38  =>  13   		Training 486 pattern with 99.58% 	Forward time: 	 5.34 sec
2023-04-03 06:38:59,154 			Loss:    5.889e-03    			Backward time: 	 0.10 sec 
2023-04-03 06:38:59,155 ADAM: Layer 0 -> dw_min:9.9633e-01  dw_max:1.0030e+00 lr:1.0000e-02
2023-04-03 06:38:59,155 ADAM: Layer 1 -> dw_min:9.8815e-01  dw_max:1.0102e+00 lr:1.0000e-02
2023-04-03 06:38:59,155 ADAM: Layer 2 -> dw_min:9.8451e-01  dw_max:1.0135e+00 lr:1.0000e-02
2023-04-03 06:38:59,155 ADAM: Layer 3 -> dw_min:9.9357e-01  dw_max:1.0092e+00 lr:1.0000e-02
2023-04-03 06:38:59,245 			Learning rate: weights:   1.000e-02    
2023-04-03 06:38:59,245 			Last test performance: 99.21%
2023-04-03 06:38:59,245 ----------------
2023-04-03 06:39:04,600   38  =>  14   		Training 486 pattern with 99.38% 	Forward time: 	 5.26 sec
2023-04-03 06:39:04,600 			Loss:    9.470e-03    			Backward time: 	 0.10 sec 
2023-04-03 06:39:04,601 ADAM: Layer 0 -> dw_min:9.9627e-01  dw_max:1.0034e+00 lr:1.0000e-02
2023-04-03 06:39:04,601 ADAM: Layer 1 -> dw_min:9.8584e-01  dw_max:1.0115e+00 lr:1.0000e-02
2023-04-03 06:39:04,601 ADAM: Layer 2 -> dw_min:9.8531e-01  dw_max:1.0130e+00 lr:1.0000e-02
2023-04-03 06:39:04,601 ADAM: Layer 3 -> dw_min:9.9421e-01  dw_max:1.0083e+00 lr:1.0000e-02
2023-04-03 06:39:04,672 			Learning rate: weights:   1.000e-02    
2023-04-03 06:39:04,672 			Last test performance: 99.21%
2023-04-03 06:39:04,672 ----------------
2023-04-03 06:39:10,105   38  =>  15   		Training 486 pattern with 99.79% 	Forward time: 	 5.33 sec
2023-04-03 06:39:10,105 			Loss:    6.838e-03    			Backward time: 	 0.10 sec 
2023-04-03 06:39:10,105 ADAM: Layer 0 -> dw_min:9.9619e-01  dw_max:1.0030e+00 lr:1.0000e-02
2023-04-03 06:39:10,106 ADAM: Layer 1 -> dw_min:9.8724e-01  dw_max:1.0103e+00 lr:1.0000e-02
2023-04-03 06:39:10,106 ADAM: Layer 2 -> dw_min:9.8669e-01  dw_max:1.0139e+00 lr:1.0000e-02
2023-04-03 06:39:10,106 ADAM: Layer 3 -> dw_min:9.9478e-01  dw_max:1.0074e+00 lr:1.0000e-02
2023-04-03 06:39:10,218 			Learning rate: weights:   1.000e-02    
2023-04-03 06:39:10,218 			Last test performance: 99.21%
2023-04-03 06:39:10,218 ----------------
2023-04-03 06:39:15,617   38  =>  16   		Training 486 pattern with 99.79% 	Forward time: 	 5.30 sec
2023-04-03 06:39:15,617 			Loss:    3.930e-03    			Backward time: 	 0.10 sec 
2023-04-03 06:39:15,618 ADAM: Layer 0 -> dw_min:9.9657e-01  dw_max:1.0029e+00 lr:1.0000e-02
2023-04-03 06:39:15,618 ADAM: Layer 1 -> dw_min:9.8735e-01  dw_max:1.0093e+00 lr:1.0000e-02
2023-04-03 06:39:15,618 ADAM: Layer 2 -> dw_min:9.8666e-01  dw_max:1.0125e+00 lr:1.0000e-02
2023-04-03 06:39:15,618 ADAM: Layer 3 -> dw_min:9.9530e-01  dw_max:1.0067e+00 lr:1.0000e-02
2023-04-03 06:39:15,634 			Learning rate: weights:   1.000e-02    
2023-04-03 06:39:15,634 			Last test performance: 99.21%
2023-04-03 06:39:15,634 ----------------
2023-04-03 06:39:20,996   38  =>  17   		Training 486 pattern with 99.38% 	Forward time: 	 5.26 sec
2023-04-03 06:39:20,996 			Loss:    1.126e-02    			Backward time: 	 0.10 sec 
2023-04-03 06:39:20,996 ADAM: Layer 0 -> dw_min:9.9765e-01  dw_max:1.0023e+00 lr:1.0000e-02
2023-04-03 06:39:20,996 ADAM: Layer 1 -> dw_min:9.8701e-01  dw_max:1.0100e+00 lr:1.0000e-02
2023-04-03 06:39:20,997 ADAM: Layer 2 -> dw_min:9.8660e-01  dw_max:1.0114e+00 lr:1.0000e-02
2023-04-03 06:39:20,997 ADAM: Layer 3 -> dw_min:9.9497e-01  dw_max:1.0060e+00 lr:1.0000e-02
2023-04-03 06:39:21,149 			Learning rate: weights:   1.000e-02    
2023-04-03 06:39:21,149 			Last test performance: 99.21%
2023-04-03 06:39:21,149 ----------------
2023-04-03 06:39:26,508   38  =>  18   		Training 486 pattern with 99.79% 	Forward time: 	 5.26 sec
2023-04-03 06:39:26,508 			Loss:    1.528e-02    			Backward time: 	 0.09 sec 
2023-04-03 06:39:26,509 ADAM: Layer 0 -> dw_min:9.9799e-01  dw_max:1.0021e+00 lr:1.0000e-02
2023-04-03 06:39:26,509 ADAM: Layer 1 -> dw_min:9.8848e-01  dw_max:1.0096e+00 lr:1.0000e-02
2023-04-03 06:39:26,509 ADAM: Layer 2 -> dw_min:9.8655e-01  dw_max:1.0103e+00 lr:1.0000e-02
2023-04-03 06:39:26,509 ADAM: Layer 3 -> dw_min:9.9547e-01  dw_max:1.0054e+00 lr:1.0000e-02
2023-04-03 06:39:26,563 			Learning rate: weights:   1.000e-02    
2023-04-03 06:39:26,563 			Last test performance: 99.21%
2023-04-03 06:39:26,563 ----------------
2023-04-03 06:39:32,000   38  =>  19   		Training 486 pattern with 100.00% 	Forward time: 	 5.33 sec
2023-04-03 06:39:32,000 			Loss:    3.846e-03    			Backward time: 	 0.10 sec 
2023-04-03 06:39:32,000 ADAM: Layer 0 -> dw_min:9.9794e-01  dw_max:1.0018e+00 lr:1.0000e-02
2023-04-03 06:39:32,000 ADAM: Layer 1 -> dw_min:9.8958e-01  dw_max:1.0084e+00 lr:1.0000e-02
2023-04-03 06:39:32,000 ADAM: Layer 2 -> dw_min:9.8723e-01  dw_max:1.0139e+00 lr:1.0000e-02
2023-04-03 06:39:32,001 ADAM: Layer 3 -> dw_min:9.9456e-01  dw_max:1.0049e+00 lr:1.0000e-02
2023-04-03 06:39:32,091 			Learning rate: weights:   1.000e-02    
2023-04-03 06:39:32,091 			Last test performance: 99.21%
2023-04-03 06:39:32,091 ----------------
2023-04-03 06:39:37,575   38  =>  20   		Training 486 pattern with 100.00% 	Forward time: 	 5.38 sec
2023-04-03 06:39:37,575 			Loss:    2.023e-03    			Backward time: 	 0.10 sec 
2023-04-03 06:39:37,575 ADAM: Layer 0 -> dw_min:9.9822e-01  dw_max:1.0016e+00 lr:1.0000e-02
2023-04-03 06:39:37,575 ADAM: Layer 1 -> dw_min:9.9083e-01  dw_max:1.0084e+00 lr:1.0000e-02
2023-04-03 06:39:37,576 ADAM: Layer 2 -> dw_min:9.8491e-01  dw_max:1.0125e+00 lr:1.0000e-02
2023-04-03 06:39:37,576 ADAM: Layer 3 -> dw_min:9.9472e-01  dw_max:1.0044e+00 lr:1.0000e-02
2023-04-03 06:39:37,591 			Learning rate: weights:   1.000e-02    
2023-04-03 06:39:37,591 			Last test performance: 99.21%
2023-04-03 06:39:37,591 ----------------
2023-04-03 06:39:42,942   38  =>  21   		Training 486 pattern with 98.96% 	Forward time: 	 5.25 sec
2023-04-03 06:39:42,943 			Loss:    2.790e-02    			Backward time: 	 0.10 sec 
2023-04-03 06:39:42,943 ADAM: Layer 0 -> dw_min:9.9812e-01  dw_max:1.0024e+00 lr:1.0000e-02
2023-04-03 06:39:42,943 ADAM: Layer 1 -> dw_min:9.9020e-01  dw_max:1.0119e+00 lr:1.0000e-02
2023-04-03 06:39:42,943 ADAM: Layer 2 -> dw_min:9.8489e-01  dw_max:1.0155e+00 lr:1.0000e-02
2023-04-03 06:39:42,943 ADAM: Layer 3 -> dw_min:9.9454e-01  dw_max:1.0115e+00 lr:1.0000e-02
2023-04-03 06:39:43,015 			Learning rate: weights:   1.000e-02    
2023-04-03 06:39:43,016 			Last test performance: 99.21%
2023-04-03 06:39:43,016 ----------------
2023-04-03 06:39:48,438   38  =>  22   		Training 486 pattern with 99.79% 	Forward time: 	 5.32 sec
2023-04-03 06:39:48,438 			Loss:    5.201e-03    			Backward time: 	 0.10 sec 
2023-04-03 06:39:48,439 ADAM: Layer 0 -> dw_min:9.9694e-01  dw_max:1.0026e+00 lr:1.0000e-02
2023-04-03 06:39:48,439 ADAM: Layer 1 -> dw_min:9.8656e-01  dw_max:1.0107e+00 lr:1.0000e-02
2023-04-03 06:39:48,439 ADAM: Layer 2 -> dw_min:9.8640e-01  dw_max:1.0143e+00 lr:1.0000e-02
2023-04-03 06:39:48,439 ADAM: Layer 3 -> dw_min:9.8509e-01  dw_max:1.0103e+00 lr:1.0000e-02
2023-04-03 06:39:48,495 			Learning rate: weights:   1.000e-02    
2023-04-03 06:39:48,495 			Last test performance: 99.21%
2023-04-03 06:39:48,495 ----------------
2023-04-03 06:39:53,841   38  =>  23   		Training 486 pattern with 99.58% 	Forward time: 	 5.25 sec
2023-04-03 06:39:53,842 			Loss:    7.505e-03    			Backward time: 	 0.10 sec 
2023-04-03 06:39:53,842 ADAM: Layer 0 -> dw_min:9.9673e-01  dw_max:1.0027e+00 lr:1.0000e-02
2023-04-03 06:39:53,842 ADAM: Layer 1 -> dw_min:9.8589e-01  dw_max:1.0096e+00 lr:1.0000e-02
2023-04-03 06:39:53,842 ADAM: Layer 2 -> dw_min:9.8363e-01  dw_max:1.0157e+00 lr:1.0000e-02
2023-04-03 06:39:53,842 ADAM: Layer 3 -> dw_min:9.8657e-01  dw_max:1.0093e+00 lr:1.0000e-02
2023-04-03 06:39:53,913 			Learning rate: weights:   1.000e-02    
2023-04-03 06:39:53,913 			Last test performance: 99.21%
2023-04-03 06:39:53,913 ----------------
2023-04-03 06:39:59,292   38  =>  24   		Training 486 pattern with 99.79% 	Forward time: 	 5.28 sec
2023-04-03 06:39:59,292 			Loss:    2.194e-03    			Backward time: 	 0.10 sec 
2023-04-03 06:39:59,293 ADAM: Layer 0 -> dw_min:9.9692e-01  dw_max:1.0025e+00 lr:1.0000e-02
2023-04-03 06:39:59,293 ADAM: Layer 1 -> dw_min:9.8729e-01  dw_max:1.0087e+00 lr:1.0000e-02
2023-04-03 06:39:59,293 ADAM: Layer 2 -> dw_min:9.8436e-01  dw_max:1.0145e+00 lr:1.0000e-02
2023-04-03 06:39:59,293 ADAM: Layer 3 -> dw_min:9.8791e-01  dw_max:1.0084e+00 lr:1.0000e-02
2023-04-03 06:39:59,372 			Learning rate: weights:   1.000e-02    
2023-04-03 06:39:59,373 			Last test performance: 99.21%
2023-04-03 06:39:59,373 ----------------
2023-04-03 06:40:04,783   38  =>  25   		Training 486 pattern with 99.58% 	Forward time: 	 5.31 sec
2023-04-03 06:40:04,783 			Loss:    1.097e-02    			Backward time: 	 0.10 sec 
2023-04-03 06:40:04,784 ADAM: Layer 0 -> dw_min:9.9696e-01  dw_max:1.0020e+00 lr:1.0000e-02
2023-04-03 06:40:04,784 ADAM: Layer 1 -> dw_min:9.8854e-01  dw_max:1.0078e+00 lr:1.0000e-02
2023-04-03 06:40:04,784 ADAM: Layer 2 -> dw_min:9.8590e-01  dw_max:1.0156e+00 lr:1.0000e-02
2023-04-03 06:40:04,784 ADAM: Layer 3 -> dw_min:9.8911e-01  dw_max:1.0075e+00 lr:1.0000e-02
2023-04-03 06:40:04,877 			Learning rate: weights:   1.000e-02    
2023-04-03 06:40:04,877 			Last test performance: 99.21%
2023-04-03 06:40:04,877 ----------------
2023-04-03 06:40:10,369   38  =>  26   		Training 486 pattern with 99.58% 	Forward time: 	 5.39 sec
2023-04-03 06:40:10,369 			Loss:    1.807e-02    			Backward time: 	 0.10 sec 
2023-04-03 06:40:10,369 ADAM: Layer 0 -> dw_min:9.9666e-01  dw_max:1.0029e+00 lr:1.0000e-02
2023-04-03 06:40:10,369 ADAM: Layer 1 -> dw_min:9.8972e-01  dw_max:1.0122e+00 lr:1.0000e-02
2023-04-03 06:40:10,369 ADAM: Layer 2 -> dw_min:9.8497e-01  dw_max:1.0140e+00 lr:1.0000e-02
2023-04-03 06:40:10,369 ADAM: Layer 3 -> dw_min:9.8961e-01  dw_max:1.0068e+00 lr:1.0000e-02
2023-04-03 06:40:10,478 			Learning rate: weights:   1.000e-02    
2023-04-03 06:40:10,478 			Last test performance: 99.21%
2023-04-03 06:40:10,478 ----------------
2023-04-03 06:40:15,902   38  =>  27   		Training 486 pattern with 100.00% 	Forward time: 	 5.32 sec
2023-04-03 06:40:15,902 			Loss:    2.040e-03    			Backward time: 	 0.10 sec 
2023-04-03 06:40:15,903 ADAM: Layer 0 -> dw_min:9.9704e-01  dw_max:1.0029e+00 lr:1.0000e-02
2023-04-03 06:40:15,903 ADAM: Layer 1 -> dw_min:9.9073e-01  dw_max:1.0110e+00 lr:1.0000e-02
2023-04-03 06:40:15,903 ADAM: Layer 2 -> dw_min:9.8646e-01  dw_max:1.0127e+00 lr:1.0000e-02
2023-04-03 06:40:15,903 ADAM: Layer 3 -> dw_min:9.9064e-01  dw_max:1.0061e+00 lr:1.0000e-02
2023-04-03 06:40:15,974 			Learning rate: weights:   1.000e-02    
2023-04-03 06:40:15,974 			Last test performance: 99.21%
2023-04-03 06:40:15,974 ----------------
2023-04-03 06:40:21,442   38  =>  28   		Training 486 pattern with 99.58% 	Forward time: 	 5.37 sec
2023-04-03 06:40:21,442 			Loss:    1.549e-02    			Backward time: 	 0.10 sec 
2023-04-03 06:40:21,442 ADAM: Layer 0 -> dw_min:9.9723e-01  dw_max:1.0024e+00 lr:1.0000e-02
2023-04-03 06:40:21,442 ADAM: Layer 1 -> dw_min:9.9164e-01  dw_max:1.0100e+00 lr:1.0000e-02
2023-04-03 06:40:21,443 ADAM: Layer 2 -> dw_min:9.8655e-01  dw_max:1.0147e+00 lr:1.0000e-02
2023-04-03 06:40:21,443 ADAM: Layer 3 -> dw_min:9.9157e-01  dw_max:1.0059e+00 lr:1.0000e-02
2023-04-03 06:40:21,513 			Learning rate: weights:   1.000e-02    
2023-04-03 06:40:21,513 			Last test performance: 99.21%
2023-04-03 06:40:21,513 ----------------
2023-04-03 06:40:27,024   38  =>  29   		Training 486 pattern with 99.58% 	Forward time: 	 5.41 sec
2023-04-03 06:40:27,024 			Loss:    1.539e-02    			Backward time: 	 0.10 sec 
2023-04-03 06:40:27,024 ADAM: Layer 0 -> dw_min:9.9732e-01  dw_max:1.0019e+00 lr:1.0000e-02
2023-04-03 06:40:27,024 ADAM: Layer 1 -> dw_min:9.9209e-01  dw_max:1.0091e+00 lr:1.0000e-02
2023-04-03 06:40:27,024 ADAM: Layer 2 -> dw_min:9.8789e-01  dw_max:1.0135e+00 lr:1.0000e-02
2023-04-03 06:40:27,024 ADAM: Layer 3 -> dw_min:9.9241e-01  dw_max:1.0053e+00 lr:1.0000e-02
2023-04-03 06:40:27,042 			Learning rate: weights:   1.000e-02    
2023-04-03 06:40:27,042 			Last test performance: 99.21%
2023-04-03 06:40:27,042 ----------------
2023-04-03 06:40:32,459   38  =>  30   		Training 486 pattern with 99.38% 	Forward time: 	 5.32 sec
2023-04-03 06:40:32,459 			Loss:    1.583e-02    			Backward time: 	 0.10 sec 
2023-04-03 06:40:32,460 ADAM: Layer 0 -> dw_min:9.9715e-01  dw_max:1.0018e+00 lr:1.0000e-02
2023-04-03 06:40:32,460 ADAM: Layer 1 -> dw_min:9.8784e-01  dw_max:1.0084e+00 lr:1.0000e-02
2023-04-03 06:40:32,460 ADAM: Layer 2 -> dw_min:9.8733e-01  dw_max:1.0150e+00 lr:1.0000e-02
2023-04-03 06:40:32,460 ADAM: Layer 3 -> dw_min:9.9317e-01  dw_max:1.0048e+00 lr:1.0000e-02
2023-04-03 06:40:32,529 			Learning rate: weights:   1.000e-02    
2023-04-03 06:40:32,530 			Last test performance: 99.21%
2023-04-03 06:40:32,530 ----------------
2023-04-03 06:40:37,959   38  =>  31   		Training 486 pattern with 100.00% 	Forward time: 	 5.33 sec
2023-04-03 06:40:37,959 			Loss:    4.399e-04    			Backward time: 	 0.10 sec 
2023-04-03 06:40:37,959 ADAM: Layer 0 -> dw_min:9.9752e-01  dw_max:1.0016e+00 lr:1.0000e-02
2023-04-03 06:40:37,959 ADAM: Layer 1 -> dw_min:9.8905e-01  dw_max:1.0076e+00 lr:1.0000e-02
2023-04-03 06:40:37,959 ADAM: Layer 2 -> dw_min:9.8859e-01  dw_max:1.0135e+00 lr:1.0000e-02
2023-04-03 06:40:37,959 ADAM: Layer 3 -> dw_min:9.9385e-01  dw_max:1.0043e+00 lr:1.0000e-02
2023-04-03 06:40:38,044 			Learning rate: weights:   1.000e-02    
2023-04-03 06:40:38,044 			Last test performance: 99.21%
2023-04-03 06:40:38,044 ----------------
2023-04-03 06:40:43,437   38  =>  32   		Training 486 pattern with 100.00% 	Forward time: 	 5.29 sec
2023-04-03 06:40:43,437 			Loss:    1.772e-03    			Backward time: 	 0.10 sec 
2023-04-03 06:40:43,437 ADAM: Layer 0 -> dw_min:9.9780e-01  dw_max:1.0013e+00 lr:1.0000e-02
2023-04-03 06:40:43,438 ADAM: Layer 1 -> dw_min:9.9012e-01  dw_max:1.0068e+00 lr:1.0000e-02
2023-04-03 06:40:43,438 ADAM: Layer 2 -> dw_min:9.8467e-01  dw_max:1.0122e+00 lr:1.0000e-02
2023-04-03 06:40:43,438 ADAM: Layer 3 -> dw_min:9.9446e-01  dw_max:1.0039e+00 lr:1.0000e-02
2023-04-03 06:40:43,453 			Learning rate: weights:   1.000e-02    
2023-04-03 06:40:43,453 			Last test performance: 99.21%
2023-04-03 06:40:43,453 ----------------
2023-04-03 06:40:48,918   38  =>  33   		Training 486 pattern with 99.58% 	Forward time: 	 5.37 sec
2023-04-03 06:40:48,919 			Loss:    4.347e-03    			Backward time: 	 0.10 sec 
2023-04-03 06:40:48,919 ADAM: Layer 0 -> dw_min:9.9804e-01  dw_max:1.0020e+00 lr:1.0000e-02
2023-04-03 06:40:48,919 ADAM: Layer 1 -> dw_min:9.8939e-01  dw_max:1.0088e+00 lr:1.0000e-02
2023-04-03 06:40:48,919 ADAM: Layer 2 -> dw_min:9.8610e-01  dw_max:1.0120e+00 lr:1.0000e-02
2023-04-03 06:40:48,919 ADAM: Layer 3 -> dw_min:9.9501e-01  dw_max:1.0035e+00 lr:1.0000e-02
2023-04-03 06:40:48,982 			Learning rate: weights:   1.000e-02    
2023-04-03 06:40:48,982 			Last test performance: 99.21%
2023-04-03 06:40:48,982 ----------------
2023-04-03 06:40:54,359   38  =>  34   		Training 486 pattern with 99.79% 	Forward time: 	 5.28 sec
2023-04-03 06:40:54,359 			Loss:    3.401e-03    			Backward time: 	 0.10 sec 
2023-04-03 06:40:54,359 ADAM: Layer 0 -> dw_min:9.9826e-01  dw_max:1.0021e+00 lr:1.0000e-02
2023-04-03 06:40:54,359 ADAM: Layer 1 -> dw_min:9.9038e-01  dw_max:1.0082e+00 lr:1.0000e-02
2023-04-03 06:40:54,359 ADAM: Layer 2 -> dw_min:9.8740e-01  dw_max:1.0144e+00 lr:1.0000e-02
2023-04-03 06:40:54,359 ADAM: Layer 3 -> dw_min:9.9551e-01  dw_max:1.0032e+00 lr:1.0000e-02
2023-04-03 06:40:54,480 			Learning rate: weights:   1.000e-02    
2023-04-03 06:40:54,480 			Last test performance: 99.21%
2023-04-03 06:40:54,480 ----------------
2023-04-03 06:40:59,881   38  =>  35   		Training 486 pattern with 99.58% 	Forward time: 	 5.30 sec
2023-04-03 06:40:59,881 			Loss:    2.300e-02    			Backward time: 	 0.10 sec 
2023-04-03 06:40:59,881 ADAM: Layer 0 -> dw_min:9.9802e-01  dw_max:1.0020e+00 lr:1.0000e-02
2023-04-03 06:40:59,881 ADAM: Layer 1 -> dw_min:9.9147e-01  dw_max:1.0076e+00 lr:1.0000e-02
2023-04-03 06:40:59,881 ADAM: Layer 2 -> dw_min:9.8677e-01  dw_max:1.0130e+00 lr:1.0000e-02
2023-04-03 06:40:59,882 ADAM: Layer 3 -> dw_min:9.9595e-01  dw_max:1.0036e+00 lr:1.0000e-02
2023-04-03 06:40:59,897 			Learning rate: weights:   1.000e-02    
2023-04-03 06:40:59,897 			Last test performance: 99.21%
2023-04-03 06:40:59,897 ----------------
2023-04-03 06:41:05,337   38  =>  36   		Training 486 pattern with 99.79% 	Forward time: 	 5.34 sec
2023-04-03 06:41:05,337 			Loss:    4.486e-03    			Backward time: 	 0.10 sec 
2023-04-03 06:41:05,338 ADAM: Layer 0 -> dw_min:9.9746e-01  dw_max:1.0023e+00 lr:1.0000e-02
2023-04-03 06:41:05,338 ADAM: Layer 1 -> dw_min:9.9128e-01  dw_max:1.0086e+00 lr:1.0000e-02
2023-04-03 06:41:05,338 ADAM: Layer 2 -> dw_min:9.8726e-01  dw_max:1.0117e+00 lr:1.0000e-02
2023-04-03 06:41:05,338 ADAM: Layer 3 -> dw_min:9.9630e-01  dw_max:1.0033e+00 lr:1.0000e-02
2023-04-03 06:41:05,397 			Learning rate: weights:   1.000e-02    
2023-04-03 06:41:05,397 			Last test performance: 99.21%
2023-04-03 06:41:05,397 ----------------
2023-04-03 06:41:10,937   38  =>  37   		Training 486 pattern with 99.38% 	Forward time: 	 5.44 sec
2023-04-03 06:41:10,937 			Loss:    2.535e-02    			Backward time: 	 0.10 sec 
2023-04-03 06:41:10,938 ADAM: Layer 0 -> dw_min:9.9731e-01  dw_max:1.0024e+00 lr:1.0000e-02
2023-04-03 06:41:10,938 ADAM: Layer 1 -> dw_min:9.8992e-01  dw_max:1.0084e+00 lr:1.0000e-02
2023-04-03 06:41:10,938 ADAM: Layer 2 -> dw_min:9.8393e-01  dw_max:1.0156e+00 lr:1.0000e-02
2023-04-03 06:41:10,938 ADAM: Layer 3 -> dw_min:9.9667e-01  dw_max:1.0039e+00 lr:1.0000e-02
2023-04-03 06:41:11,000 			Learning rate: weights:   1.000e-02    
2023-04-03 06:41:11,000 			Last test performance: 99.21%
2023-04-03 06:41:11,000 ----------------
2023-04-03 06:41:16,413   38  =>  38   		Training 486 pattern with 99.58% 	Forward time: 	 5.31 sec
2023-04-03 06:41:16,414 			Loss:    7.730e-03    			Backward time: 	 0.10 sec 
2023-04-03 06:41:16,414 ADAM: Layer 0 -> dw_min:9.9718e-01  dw_max:1.0027e+00 lr:1.0000e-02
2023-04-03 06:41:16,414 ADAM: Layer 1 -> dw_min:9.9093e-01  dw_max:1.0089e+00 lr:1.0000e-02
2023-04-03 06:41:16,414 ADAM: Layer 2 -> dw_min:9.8553e-01  dw_max:1.0150e+00 lr:1.0000e-02
2023-04-03 06:41:16,414 ADAM: Layer 3 -> dw_min:9.9696e-01  dw_max:1.0035e+00 lr:1.0000e-02
2023-04-03 06:41:16,486 			Learning rate: weights:   1.000e-02    
2023-04-03 06:41:16,486 			Last test performance: 99.21%
2023-04-03 06:41:16,486 ----------------
2023-04-03 06:41:21,872   38  =>  39   		Training 486 pattern with 99.38% 	Forward time: 	 5.28 sec
2023-04-03 06:41:21,872 			Loss:    1.415e-02    			Backward time: 	 0.10 sec 
2023-04-03 06:41:21,872 ADAM: Layer 0 -> dw_min:9.9740e-01  dw_max:1.0029e+00 lr:1.0000e-02
2023-04-03 06:41:21,872 ADAM: Layer 1 -> dw_min:9.9059e-01  dw_max:1.0126e+00 lr:1.0000e-02
2023-04-03 06:41:21,872 ADAM: Layer 2 -> dw_min:9.8533e-01  dw_max:1.0135e+00 lr:1.0000e-02
2023-04-03 06:41:21,872 ADAM: Layer 3 -> dw_min:9.9606e-01  dw_max:1.0041e+00 lr:1.0000e-02
2023-04-03 06:41:21,924 			Learning rate: weights:   1.000e-02    
2023-04-03 06:41:21,924 			Last test performance: 99.21%
2023-04-03 06:41:21,924 ----------------
2023-04-03 06:41:27,247   38  =>  40   		Training 486 pattern with 100.00% 	Forward time: 	 5.22 sec
2023-04-03 06:41:27,247 			Loss:    7.569e-04    			Backward time: 	 0.10 sec 
2023-04-03 06:41:27,248 ADAM: Layer 0 -> dw_min:9.9762e-01  dw_max:1.0026e+00 lr:1.0000e-02
2023-04-03 06:41:27,248 ADAM: Layer 1 -> dw_min:9.9152e-01  dw_max:1.0115e+00 lr:1.0000e-02
2023-04-03 06:41:27,248 ADAM: Layer 2 -> dw_min:9.8679e-01  dw_max:1.0122e+00 lr:1.0000e-02
2023-04-03 06:41:27,248 ADAM: Layer 3 -> dw_min:9.9619e-01  dw_max:1.0038e+00 lr:1.0000e-02
2023-04-03 06:41:27,384 			Learning rate: weights:   1.000e-02    
2023-04-03 06:41:27,384 			Last test performance: 99.21%
2023-04-03 06:41:27,384 ----------------
2023-04-03 06:41:32,747   38  =>  41   		Training 486 pattern with 99.58% 	Forward time: 	 5.26 sec
2023-04-03 06:41:32,747 			Loss:    5.860e-03    			Backward time: 	 0.10 sec 
2023-04-03 06:41:32,747 ADAM: Layer 0 -> dw_min:9.9707e-01  dw_max:1.0032e+00 lr:1.0000e-02
2023-04-03 06:41:32,748 ADAM: Layer 1 -> dw_min:9.9232e-01  dw_max:1.0104e+00 lr:1.0000e-02
2023-04-03 06:41:32,748 ADAM: Layer 2 -> dw_min:9.8691e-01  dw_max:1.0147e+00 lr:1.0000e-02
2023-04-03 06:41:32,748 ADAM: Layer 3 -> dw_min:9.9583e-01  dw_max:1.0034e+00 lr:1.0000e-02
2023-04-03 06:41:32,819 			Learning rate: weights:   1.000e-02    
2023-04-03 06:41:32,819 			Last test performance: 99.21%
2023-04-03 06:41:32,819 ----------------
2023-04-03 06:41:38,118   38  =>  42   		Training 486 pattern with 99.79% 	Forward time: 	 5.20 sec
2023-04-03 06:41:38,118 			Loss:    4.651e-03    			Backward time: 	 0.10 sec 
2023-04-03 06:41:38,118 ADAM: Layer 0 -> dw_min:9.9719e-01  dw_max:1.0032e+00 lr:1.0000e-02
2023-04-03 06:41:38,119 ADAM: Layer 1 -> dw_min:9.9298e-01  dw_max:1.0094e+00 lr:1.0000e-02
2023-04-03 06:41:38,119 ADAM: Layer 2 -> dw_min:9.8694e-01  dw_max:1.0137e+00 lr:1.0000e-02
2023-04-03 06:41:38,119 ADAM: Layer 3 -> dw_min:9.9624e-01  dw_max:1.0043e+00 lr:1.0000e-02
2023-04-03 06:41:38,218 			Learning rate: weights:   1.000e-02    
2023-04-03 06:41:38,218 			Last test performance: 99.21%
2023-04-03 06:41:38,218 ----------------
2023-04-03 06:41:43,731   38  =>  43   		Training 486 pattern with 99.58% 	Forward time: 	 5.41 sec
2023-04-03 06:41:43,731 			Loss:    8.002e-03    			Backward time: 	 0.10 sec 
2023-04-03 06:41:43,732 ADAM: Layer 0 -> dw_min:9.9716e-01  dw_max:1.0030e+00 lr:1.0000e-02
2023-04-03 06:41:43,732 ADAM: Layer 1 -> dw_min:9.8868e-01  dw_max:1.0085e+00 lr:1.0000e-02
2023-04-03 06:41:43,732 ADAM: Layer 2 -> dw_min:9.8552e-01  dw_max:1.0147e+00 lr:1.0000e-02
2023-04-03 06:41:43,732 ADAM: Layer 3 -> dw_min:9.9586e-01  dw_max:1.0040e+00 lr:1.0000e-02
2023-04-03 06:41:43,757 			Learning rate: weights:   1.000e-02    
2023-04-03 06:41:43,757 			Last test performance: 99.21%
2023-04-03 06:41:43,757 ----------------
2023-04-03 06:41:49,124   38  =>  44   		Training 486 pattern with 100.00% 	Forward time: 	 5.27 sec
2023-04-03 06:41:49,124 			Loss:    2.034e-03    			Backward time: 	 0.10 sec 
2023-04-03 06:41:49,124 ADAM: Layer 0 -> dw_min:9.9755e-01  dw_max:1.0026e+00 lr:1.0000e-02
2023-04-03 06:41:49,124 ADAM: Layer 1 -> dw_min:9.8980e-01  dw_max:1.0075e+00 lr:1.0000e-02
2023-04-03 06:41:49,124 ADAM: Layer 2 -> dw_min:9.8696e-01  dw_max:1.0132e+00 lr:1.0000e-02
2023-04-03 06:41:49,124 ADAM: Layer 3 -> dw_min:9.9626e-01  dw_max:1.0036e+00 lr:1.0000e-02
2023-04-03 06:41:49,148 			Learning rate: weights:   1.000e-02    
2023-04-03 06:41:49,149 			Last test performance: 99.21%
2023-04-03 06:41:49,149 ----------------
2023-04-03 06:41:54,562   38  =>  45   		Training 486 pattern with 99.58% 	Forward time: 	 5.31 sec
2023-04-03 06:41:54,562 			Loss:    7.823e-03    			Backward time: 	 0.10 sec 
2023-04-03 06:41:54,562 ADAM: Layer 0 -> dw_min:9.9735e-01  dw_max:1.0028e+00 lr:1.0000e-02
2023-04-03 06:41:54,562 ADAM: Layer 1 -> dw_min:9.8849e-01  dw_max:1.0114e+00 lr:1.0000e-02
2023-04-03 06:41:54,562 ADAM: Layer 2 -> dw_min:9.8580e-01  dw_max:1.0131e+00 lr:1.0000e-02
2023-04-03 06:41:54,562 ADAM: Layer 3 -> dw_min:9.9252e-01  dw_max:1.0050e+00 lr:1.0000e-02
2023-04-03 06:41:54,578 			Learning rate: weights:   1.000e-02    
2023-04-03 06:41:54,578 			Last test performance: 99.21%
2023-04-03 06:41:54,578 ----------------
2023-04-03 06:42:00,096   38  =>  46   		Training 486 pattern with 100.00% 	Forward time: 	 5.42 sec
2023-04-03 06:42:00,096 			Loss:    1.089e-03    			Backward time: 	 0.10 sec 
2023-04-03 06:42:00,097 ADAM: Layer 0 -> dw_min:9.9743e-01  dw_max:1.0026e+00 lr:1.0000e-02
2023-04-03 06:42:00,097 ADAM: Layer 1 -> dw_min:9.8964e-01  dw_max:1.0103e+00 lr:1.0000e-02
2023-04-03 06:42:00,097 ADAM: Layer 2 -> dw_min:9.8722e-01  dw_max:1.0118e+00 lr:1.0000e-02
2023-04-03 06:42:00,097 ADAM: Layer 3 -> dw_min:9.9326e-01  dw_max:1.0045e+00 lr:1.0000e-02
2023-04-03 06:42:00,115 			Learning rate: weights:   1.000e-02    
2023-04-03 06:42:00,115 			Last test performance: 99.21%
2023-04-03 06:42:00,115 ----------------
2023-04-03 06:42:05,510   38  =>  47   		Training 486 pattern with 99.58% 	Forward time: 	 5.29 sec
2023-04-03 06:42:05,510 			Loss:    8.170e-03    			Backward time: 	 0.09 sec 
2023-04-03 06:42:05,510 ADAM: Layer 0 -> dw_min:9.9738e-01  dw_max:1.0022e+00 lr:1.0000e-02
2023-04-03 06:42:05,511 ADAM: Layer 1 -> dw_min:9.9066e-01  dw_max:1.0141e+00 lr:1.0000e-02
2023-04-03 06:42:05,511 ADAM: Layer 2 -> dw_min:9.8500e-01  dw_max:1.0153e+00 lr:1.0000e-02
2023-04-03 06:42:05,511 ADAM: Layer 3 -> dw_min:9.9080e-01  dw_max:1.0041e+00 lr:1.0000e-02
2023-04-03 06:42:05,592 			Learning rate: weights:   1.000e-02    
2023-04-03 06:42:05,592 			Last test performance: 99.21%
2023-04-03 06:42:05,592 ----------------
2023-04-03 06:42:11,027   38  =>  48   		Training 486 pattern with 100.00% 	Forward time: 	 5.33 sec
2023-04-03 06:42:11,027 			Loss:    2.503e-03    			Backward time: 	 0.10 sec 
2023-04-03 06:42:11,028 ADAM: Layer 0 -> dw_min:9.9751e-01  dw_max:1.0021e+00 lr:1.0000e-02
2023-04-03 06:42:11,028 ADAM: Layer 1 -> dw_min:9.9159e-01  dw_max:1.0127e+00 lr:1.0000e-02
2023-04-03 06:42:11,028 ADAM: Layer 2 -> dw_min:9.8649e-01  dw_max:1.0138e+00 lr:1.0000e-02
2023-04-03 06:42:11,028 ADAM: Layer 3 -> dw_min:9.9172e-01  dw_max:1.0037e+00 lr:1.0000e-02
2023-04-03 06:42:11,084 			Learning rate: weights:   1.000e-02    
2023-04-03 06:42:11,084 			Last test performance: 99.21%
2023-04-03 06:42:11,084 ----------------
2023-04-03 06:42:16,511   38  =>  49   		Training 486 pattern with 100.00% 	Forward time: 	 5.33 sec
2023-04-03 06:42:16,511 			Loss:    8.619e-04    			Backward time: 	 0.10 sec 
2023-04-03 06:42:16,512 ADAM: Layer 0 -> dw_min:9.9778e-01  dw_max:1.0019e+00 lr:1.0000e-02
2023-04-03 06:42:16,512 ADAM: Layer 1 -> dw_min:9.9243e-01  dw_max:1.0115e+00 lr:1.0000e-02
2023-04-03 06:42:16,512 ADAM: Layer 2 -> dw_min:9.8784e-01  dw_max:1.0124e+00 lr:1.0000e-02
2023-04-03 06:42:16,512 ADAM: Layer 3 -> dw_min:9.9254e-01  dw_max:1.0033e+00 lr:1.0000e-02
2023-04-03 06:42:16,528 			Learning rate: weights:   1.000e-02    
2023-04-03 06:42:16,528 			Last test performance: 99.21%
2023-04-03 06:42:16,528 ----------------
2023-04-03 06:42:21,891   38  =>  50   		Training 486 pattern with 99.79% 	Forward time: 	 5.26 sec
2023-04-03 06:42:21,891 			Loss:    4.069e-03    			Backward time: 	 0.10 sec 
2023-04-03 06:42:21,891 ADAM: Layer 0 -> dw_min:9.9865e-01  dw_max:1.0016e+00 lr:1.0000e-02
2023-04-03 06:42:21,891 ADAM: Layer 1 -> dw_min:9.9281e-01  dw_max:1.0100e+00 lr:1.0000e-02
2023-04-03 06:42:21,892 ADAM: Layer 2 -> dw_min:9.8726e-01  dw_max:1.0112e+00 lr:1.0000e-02
2023-04-03 06:42:21,892 ADAM: Layer 3 -> dw_min:9.9329e-01  dw_max:1.0032e+00 lr:1.0000e-02
2023-04-03 06:42:21,967 			Learning rate: weights:   1.000e-02    
2023-04-03 06:42:21,967 			Last test performance: 99.21%
2023-04-03 06:42:21,967 ----------------
2023-04-03 06:42:27,351   38  =>  51   		Training 486 pattern with 99.58% 	Forward time: 	 5.28 sec
2023-04-03 06:42:27,351 			Loss:    9.489e-03    			Backward time: 	 0.10 sec 
2023-04-03 06:42:27,352 ADAM: Layer 0 -> dw_min:9.9759e-01  dw_max:1.0018e+00 lr:1.0000e-02
2023-04-03 06:42:27,352 ADAM: Layer 1 -> dw_min:9.9117e-01  dw_max:1.0125e+00 lr:1.0000e-02
2023-04-03 06:42:27,352 ADAM: Layer 2 -> dw_min:9.8426e-01  dw_max:1.0136e+00 lr:1.0000e-02
2023-04-03 06:42:27,352 ADAM: Layer 3 -> dw_min:9.9395e-01  dw_max:1.0087e+00 lr:1.0000e-02
2023-04-03 06:42:27,421 			Learning rate: weights:   1.000e-02    
2023-04-03 06:42:27,421 			Last test performance: 99.21%
2023-04-03 06:42:27,421 ----------------
2023-04-03 06:42:32,903   38  =>  52   		Training 486 pattern with 99.79% 	Forward time: 	 5.38 sec
2023-04-03 06:42:32,903 			Loss:    1.466e-02    			Backward time: 	 0.10 sec 
2023-04-03 06:42:32,903 ADAM: Layer 0 -> dw_min:9.9751e-01  dw_max:1.0024e+00 lr:1.0000e-02
2023-04-03 06:42:32,903 ADAM: Layer 1 -> dw_min:9.9156e-01  dw_max:1.0112e+00 lr:1.0000e-02
2023-04-03 06:42:32,903 ADAM: Layer 2 -> dw_min:9.8432e-01  dw_max:1.0132e+00 lr:1.0000e-02
2023-04-03 06:42:32,904 ADAM: Layer 3 -> dw_min:9.9456e-01  dw_max:1.0078e+00 lr:1.0000e-02
2023-04-03 06:42:32,919 			Learning rate: weights:   1.000e-02    
2023-04-03 06:42:32,919 			Last test performance: 99.21%
2023-04-03 06:42:32,919 ----------------
2023-04-03 06:42:38,317   38  =>  53   		Training 486 pattern with 99.79% 	Forward time: 	 5.30 sec
2023-04-03 06:42:38,318 			Loss:    5.358e-03    			Backward time: 	 0.09 sec 
2023-04-03 06:42:38,318 ADAM: Layer 0 -> dw_min:9.9738e-01  dw_max:1.0034e+00 lr:1.0000e-02
2023-04-03 06:42:38,318 ADAM: Layer 1 -> dw_min:9.8550e-01  dw_max:1.0118e+00 lr:1.0000e-02
2023-04-03 06:42:38,318 ADAM: Layer 2 -> dw_min:9.8580e-01  dw_max:1.0149e+00 lr:1.0000e-02
2023-04-03 06:42:38,318 ADAM: Layer 3 -> dw_min:9.9442e-01  dw_max:1.0070e+00 lr:1.0000e-02
2023-04-03 06:42:38,374 			Learning rate: weights:   1.000e-02    
2023-04-03 06:42:38,374 			Last test performance: 99.21%
2023-04-03 06:42:38,374 ----------------
2023-04-03 06:42:43,731   38  =>  54   		Training 486 pattern with 99.58% 	Forward time: 	 5.26 sec
2023-04-03 06:42:43,731 			Loss:    1.250e-02    			Backward time: 	 0.10 sec 
2023-04-03 06:42:43,731 ADAM: Layer 0 -> dw_min:9.9664e-01  dw_max:1.0030e+00 lr:1.0000e-02
2023-04-03 06:42:43,731 ADAM: Layer 1 -> dw_min:9.8695e-01  dw_max:1.0106e+00 lr:1.0000e-02
2023-04-03 06:42:43,732 ADAM: Layer 2 -> dw_min:9.8528e-01  dw_max:1.0134e+00 lr:1.0000e-02
2023-04-03 06:42:43,732 ADAM: Layer 3 -> dw_min:9.9441e-01  dw_max:1.0063e+00 lr:1.0000e-02
2023-04-03 06:42:43,792 			Learning rate: weights:   1.000e-02    
2023-04-03 06:42:43,792 			Last test performance: 99.21%
2023-04-03 06:42:43,792 ----------------
2023-04-03 06:42:49,152   38  =>  55   		Training 486 pattern with 99.58% 	Forward time: 	 5.26 sec
2023-04-03 06:42:49,152 			Loss:    1.067e-02    			Backward time: 	 0.10 sec 
2023-04-03 06:42:49,152 ADAM: Layer 0 -> dw_min:9.9713e-01  dw_max:1.0032e+00 lr:1.0000e-02
2023-04-03 06:42:49,152 ADAM: Layer 1 -> dw_min:9.8830e-01  dw_max:1.0093e+00 lr:1.0000e-02
2023-04-03 06:42:49,153 ADAM: Layer 2 -> dw_min:9.8469e-01  dw_max:1.0152e+00 lr:1.0000e-02
2023-04-03 06:42:49,153 ADAM: Layer 3 -> dw_min:9.9497e-01  dw_max:1.0102e+00 lr:1.0000e-02
2023-04-03 06:42:49,220 			Learning rate: weights:   1.000e-02    
2023-04-03 06:42:49,220 			Last test performance: 99.21%
2023-04-03 06:42:49,220 ----------------
2023-04-03 06:42:54,679   38  =>  56   		Training 486 pattern with 100.00% 	Forward time: 	 5.36 sec
2023-04-03 06:42:54,679 			Loss:    4.091e-03    			Backward time: 	 0.10 sec 
2023-04-03 06:42:54,679 ADAM: Layer 0 -> dw_min:9.9713e-01  dw_max:1.0027e+00 lr:1.0000e-02
2023-04-03 06:42:54,680 ADAM: Layer 1 -> dw_min:9.8947e-01  dw_max:1.0084e+00 lr:1.0000e-02
2023-04-03 06:42:54,680 ADAM: Layer 2 -> dw_min:9.8407e-01  dw_max:1.0137e+00 lr:1.0000e-02
2023-04-03 06:42:54,680 ADAM: Layer 3 -> dw_min:9.9547e-01  dw_max:1.0092e+00 lr:1.0000e-02
2023-04-03 06:42:54,792 			Learning rate: weights:   1.000e-02    
2023-04-03 06:42:54,792 			Last test performance: 99.21%
2023-04-03 06:42:54,792 ----------------
2023-04-03 06:43:00,194   38  =>  57   		Training 486 pattern with 99.58% 	Forward time: 	 5.30 sec
2023-04-03 06:43:00,194 			Loss:    1.991e-02    			Backward time: 	 0.10 sec 
2023-04-03 06:43:00,194 ADAM: Layer 0 -> dw_min:9.9745e-01  dw_max:1.0020e+00 lr:1.0000e-02
2023-04-03 06:43:00,194 ADAM: Layer 1 -> dw_min:9.9049e-01  dw_max:1.0082e+00 lr:1.0000e-02
2023-04-03 06:43:00,194 ADAM: Layer 2 -> dw_min:9.8565e-01  dw_max:1.0152e+00 lr:1.0000e-02
2023-04-03 06:43:00,194 ADAM: Layer 3 -> dw_min:9.9522e-01  dw_max:1.0083e+00 lr:1.0000e-02
2023-04-03 06:43:00,236 			Learning rate: weights:   1.000e-02    
2023-04-03 06:43:00,236 			Last test performance: 99.21%
2023-04-03 06:43:00,236 ----------------
2023-04-03 06:43:05,625   38  =>  58   		Training 486 pattern with 99.79% 	Forward time: 	 5.29 sec
2023-04-03 06:43:05,625 			Loss:    6.395e-03    			Backward time: 	 0.10 sec 
2023-04-03 06:43:05,626 ADAM: Layer 0 -> dw_min:9.9795e-01  dw_max:1.0022e+00 lr:1.0000e-02
2023-04-03 06:43:05,626 ADAM: Layer 1 -> dw_min:9.9141e-01  dw_max:1.0108e+00 lr:1.0000e-02
2023-04-03 06:43:05,626 ADAM: Layer 2 -> dw_min:9.8708e-01  dw_max:1.0146e+00 lr:1.0000e-02
2023-04-03 06:43:05,626 ADAM: Layer 3 -> dw_min:9.9569e-01  dw_max:1.0075e+00 lr:1.0000e-02
2023-04-03 06:43:05,698 			Learning rate: weights:   1.000e-02    
2023-04-03 06:43:05,698 			Last test performance: 99.21%
2023-04-03 06:43:05,698 ----------------
2023-04-03 06:43:11,041   38  =>  59   		Training 486 pattern with 99.58% 	Forward time: 	 5.24 sec
2023-04-03 06:43:11,041 			Loss:    8.248e-03    			Backward time: 	 0.10 sec 
2023-04-03 06:43:11,041 ADAM: Layer 0 -> dw_min:9.9819e-01  dw_max:1.0019e+00 lr:1.0000e-02
2023-04-03 06:43:11,042 ADAM: Layer 1 -> dw_min:9.8988e-01  dw_max:1.0110e+00 lr:1.0000e-02
2023-04-03 06:43:11,042 ADAM: Layer 2 -> dw_min:9.8622e-01  dw_max:1.0151e+00 lr:1.0000e-02
2023-04-03 06:43:11,042 ADAM: Layer 3 -> dw_min:9.9544e-01  dw_max:1.0067e+00 lr:1.0000e-02
2023-04-03 06:43:11,108 			Learning rate: weights:   1.000e-02    
2023-04-03 06:43:11,108 			Last test performance: 99.21%
2023-04-03 06:43:11,108 ----------------
2023-04-03 06:43:16,510   38  =>  60   		Training 486 pattern with 99.58% 	Forward time: 	 5.30 sec
2023-04-03 06:43:16,510 			Loss:    8.596e-03    			Backward time: 	 0.10 sec 
2023-04-03 06:43:16,510 ADAM: Layer 0 -> dw_min:9.9727e-01  dw_max:1.0026e+00 lr:1.0000e-02
2023-04-03 06:43:16,510 ADAM: Layer 1 -> dw_min:9.8576e-01  dw_max:1.0098e+00 lr:1.0000e-02
2023-04-03 06:43:16,510 ADAM: Layer 2 -> dw_min:9.8759e-01  dw_max:1.0136e+00 lr:1.0000e-02
2023-04-03 06:43:16,510 ADAM: Layer 3 -> dw_min:9.9589e-01  dw_max:1.0063e+00 lr:1.0000e-02
2023-04-03 06:43:16,526 			Learning rate: weights:   1.000e-02    
2023-04-03 06:43:16,526 			Last test performance: 99.21%
2023-04-03 06:43:16,526 ----------------
2023-04-03 06:43:21,907   38  =>  61   		Training 486 pattern with 99.38% 	Forward time: 	 5.28 sec
2023-04-03 06:43:21,907 			Loss:    1.111e-02    			Backward time: 	 0.10 sec 
2023-04-03 06:43:21,907 ADAM: Layer 0 -> dw_min:9.9637e-01  dw_max:1.0026e+00 lr:1.0000e-02
2023-04-03 06:43:21,907 ADAM: Layer 1 -> dw_min:9.8712e-01  dw_max:1.0126e+00 lr:1.0000e-02
2023-04-03 06:43:21,907 ADAM: Layer 2 -> dw_min:9.8455e-01  dw_max:1.0126e+00 lr:1.0000e-02
2023-04-03 06:43:21,908 ADAM: Layer 3 -> dw_min:9.9443e-01  dw_max:1.0057e+00 lr:1.0000e-02
2023-04-03 06:43:21,964 			Learning rate: weights:   1.000e-02    
2023-04-03 06:43:21,964 			Last test performance: 99.21%
2023-04-03 06:43:21,964 ----------------
2023-04-03 06:43:27,454   38  =>  62   		Training 486 pattern with 99.58% 	Forward time: 	 5.39 sec
2023-04-03 06:43:27,454 			Loss:    1.792e-02    			Backward time: 	 0.10 sec 
2023-04-03 06:43:27,455 ADAM: Layer 0 -> dw_min:9.9664e-01  dw_max:1.0036e+00 lr:1.0000e-02
2023-04-03 06:43:27,455 ADAM: Layer 1 -> dw_min:9.8877e-01  dw_max:1.0121e+00 lr:1.0000e-02
2023-04-03 06:43:27,455 ADAM: Layer 2 -> dw_min:9.8453e-01  dw_max:1.0155e+00 lr:1.0000e-02
2023-04-03 06:43:27,455 ADAM: Layer 3 -> dw_min:9.8940e-01  dw_max:1.0125e+00 lr:1.0000e-02
2023-04-03 06:43:27,555 			Learning rate: weights:   1.000e-02    
2023-04-03 06:43:27,555 			Last test performance: 99.21%
2023-04-03 06:43:27,555 ----------------
2023-04-03 06:43:32,982   38  =>  63   		Training 486 pattern with 99.79% 	Forward time: 	 5.33 sec
2023-04-03 06:43:32,982 			Loss:    4.656e-03    			Backward time: 	 0.10 sec 
2023-04-03 06:43:32,982 ADAM: Layer 0 -> dw_min:9.9681e-01  dw_max:1.0031e+00 lr:1.0000e-02
2023-04-03 06:43:32,982 ADAM: Layer 1 -> dw_min:9.8977e-01  dw_max:1.0123e+00 lr:1.0000e-02
2023-04-03 06:43:32,982 ADAM: Layer 2 -> dw_min:9.8607e-01  dw_max:1.0139e+00 lr:1.0000e-02
2023-04-03 06:43:32,983 ADAM: Layer 3 -> dw_min:9.9045e-01  dw_max:1.0112e+00 lr:1.0000e-02
2023-04-03 06:43:33,055 			Learning rate: weights:   1.000e-02    
2023-04-03 06:43:33,055 			Last test performance: 99.21%
2023-04-03 06:43:33,055 ----------------
2023-04-03 06:43:38,450   38  =>  64   		Training 486 pattern with 99.17% 	Forward time: 	 5.29 sec
2023-04-03 06:43:38,450 			Loss:    2.611e-02    			Backward time: 	 0.10 sec 
2023-04-03 06:43:38,450 ADAM: Layer 0 -> dw_min:9.9615e-01  dw_max:1.0040e+00 lr:1.0000e-02
2023-04-03 06:43:38,450 ADAM: Layer 1 -> dw_min:9.8394e-01  dw_max:1.0156e+00 lr:1.0000e-02
2023-04-03 06:43:38,451 ADAM: Layer 2 -> dw_min:9.8425e-01  dw_max:1.0142e+00 lr:1.0000e-02
2023-04-03 06:43:38,451 ADAM: Layer 3 -> dw_min:9.9158e-01  dw_max:1.0101e+00 lr:1.0000e-02
2023-04-03 06:43:38,582 			Learning rate: weights:   1.000e-02    
2023-04-03 06:43:38,582 			Last test performance: 99.21%
2023-04-03 06:43:38,582 ----------------
2023-04-03 06:43:44,054   38  =>  65   		Training 486 pattern with 99.58% 	Forward time: 	 5.37 sec
2023-04-03 06:43:44,054 			Loss:    1.127e-02    			Backward time: 	 0.10 sec 
2023-04-03 06:43:44,055 ADAM: Layer 0 -> dw_min:9.9669e-01  dw_max:1.0030e+00 lr:1.0000e-02
2023-04-03 06:43:44,055 ADAM: Layer 1 -> dw_min:9.8517e-01  dw_max:1.0139e+00 lr:1.0000e-02
2023-04-03 06:43:44,055 ADAM: Layer 2 -> dw_min:9.8582e-01  dw_max:1.0128e+00 lr:1.0000e-02
2023-04-03 06:43:44,055 ADAM: Layer 3 -> dw_min:9.9241e-01  dw_max:1.0091e+00 lr:1.0000e-02
2023-04-03 06:43:44,126 			Learning rate: weights:   1.000e-02    
2023-04-03 06:43:44,126 			Last test performance: 99.21%
2023-04-03 06:43:44,126 ----------------
2023-04-03 06:43:49,526   38  =>  66   		Training 486 pattern with 99.79% 	Forward time: 	 5.30 sec
2023-04-03 06:43:49,526 			Loss:    7.883e-03    			Backward time: 	 0.10 sec 
2023-04-03 06:43:49,526 ADAM: Layer 0 -> dw_min:9.9736e-01  dw_max:1.0026e+00 lr:1.0000e-02
2023-04-03 06:43:49,526 ADAM: Layer 1 -> dw_min:9.8549e-01  dw_max:1.0138e+00 lr:1.0000e-02
2023-04-03 06:43:49,526 ADAM: Layer 2 -> dw_min:9.8723e-01  dw_max:1.0157e+00 lr:1.0000e-02
2023-04-03 06:43:49,526 ADAM: Layer 3 -> dw_min:9.8981e-01  dw_max:1.0082e+00 lr:1.0000e-02
2023-04-03 06:43:49,582 			Learning rate: weights:   1.000e-02    
2023-04-03 06:43:49,582 			Last test performance: 99.21%
2023-04-03 06:43:49,582 ----------------
2023-04-03 06:43:54,980   38  =>  67   		Training 486 pattern with 99.79% 	Forward time: 	 5.30 sec
2023-04-03 06:43:54,980 			Loss:    3.213e-03    			Backward time: 	 0.10 sec 
2023-04-03 06:43:54,980 ADAM: Layer 0 -> dw_min:9.9698e-01  dw_max:1.0030e+00 lr:1.0000e-02
2023-04-03 06:43:54,980 ADAM: Layer 1 -> dw_min:9.8694e-01  dw_max:1.0124e+00 lr:1.0000e-02
2023-04-03 06:43:54,981 ADAM: Layer 2 -> dw_min:9.8778e-01  dw_max:1.0141e+00 lr:1.0000e-02
2023-04-03 06:43:54,981 ADAM: Layer 3 -> dw_min:9.9083e-01  dw_max:1.0074e+00 lr:1.0000e-02
2023-04-03 06:43:55,037 			Learning rate: weights:   1.000e-02    
2023-04-03 06:43:55,037 			Last test performance: 99.21%
2023-04-03 06:43:55,037 ----------------
2023-04-03 06:44:00,387   38  =>  68   		Training 486 pattern with 99.58% 	Forward time: 	 5.25 sec
2023-04-03 06:44:00,387 			Loss:    8.181e-03    			Backward time: 	 0.10 sec 
2023-04-03 06:44:00,387 ADAM: Layer 0 -> dw_min:9.9695e-01  dw_max:1.0034e+00 lr:1.0000e-02
2023-04-03 06:44:00,387 ADAM: Layer 1 -> dw_min:9.8816e-01  dw_max:1.0142e+00 lr:1.0000e-02
2023-04-03 06:44:00,387 ADAM: Layer 2 -> dw_min:9.8449e-01  dw_max:1.0145e+00 lr:1.0000e-02
2023-04-03 06:44:00,388 ADAM: Layer 3 -> dw_min:9.9169e-01  dw_max:1.0072e+00 lr:1.0000e-02
2023-04-03 06:44:00,446 			Learning rate: weights:   1.000e-02    
2023-04-03 06:44:00,446 			Last test performance: 99.21%
2023-04-03 06:44:00,446 ----------------
2023-04-03 06:44:05,861   38  =>  69   		Training 486 pattern with 99.79% 	Forward time: 	 5.31 sec
2023-04-03 06:44:05,861 			Loss:    3.259e-03    			Backward time: 	 0.10 sec 
2023-04-03 06:44:05,861 ADAM: Layer 0 -> dw_min:9.9691e-01  dw_max:1.0034e+00 lr:1.0000e-02
2023-04-03 06:44:05,861 ADAM: Layer 1 -> dw_min:9.8930e-01  dw_max:1.0128e+00 lr:1.0000e-02
2023-04-03 06:44:05,862 ADAM: Layer 2 -> dw_min:9.8467e-01  dw_max:1.0154e+00 lr:1.0000e-02
2023-04-03 06:44:05,862 ADAM: Layer 3 -> dw_min:9.9252e-01  dw_max:1.0110e+00 lr:1.0000e-02
2023-04-03 06:44:05,933 			Learning rate: weights:   1.000e-02    
2023-04-03 06:44:05,933 			Last test performance: 99.21%
2023-04-03 06:44:05,933 ----------------
2023-04-03 06:44:11,257   38  =>  70   		Training 486 pattern with 99.17% 	Forward time: 	 5.22 sec
2023-04-03 06:44:11,257 			Loss:    1.958e-02    			Backward time: 	 0.10 sec 
2023-04-03 06:44:11,257 ADAM: Layer 0 -> dw_min:9.9743e-01  dw_max:1.0030e+00 lr:1.0000e-02
2023-04-03 06:44:11,257 ADAM: Layer 1 -> dw_min:9.8779e-01  dw_max:1.0123e+00 lr:1.0000e-02
2023-04-03 06:44:11,258 ADAM: Layer 2 -> dw_min:9.8619e-01  dw_max:1.0139e+00 lr:1.0000e-02
2023-04-03 06:44:11,258 ADAM: Layer 3 -> dw_min:9.9326e-01  dw_max:1.0099e+00 lr:1.0000e-02
2023-04-03 06:44:11,320 			Learning rate: weights:   1.000e-02    
2023-04-03 06:44:11,320 			Last test performance: 99.21%
2023-04-03 06:44:11,320 ----------------
2023-04-03 06:44:16,713   38  =>  71   		Training 486 pattern with 99.58% 	Forward time: 	 5.29 sec
2023-04-03 06:44:16,713 			Loss:    1.111e-02    			Backward time: 	 0.10 sec 
2023-04-03 06:44:16,714 ADAM: Layer 0 -> dw_min:9.9741e-01  dw_max:1.0026e+00 lr:1.0000e-02
2023-04-03 06:44:16,714 ADAM: Layer 1 -> dw_min:9.8902e-01  dw_max:1.0101e+00 lr:1.0000e-02
2023-04-03 06:44:16,714 ADAM: Layer 2 -> dw_min:9.8687e-01  dw_max:1.0125e+00 lr:1.0000e-02
2023-04-03 06:44:16,714 ADAM: Layer 3 -> dw_min:9.9393e-01  dw_max:1.0089e+00 lr:1.0000e-02
2023-04-03 06:44:16,785 			Learning rate: weights:   1.000e-02    
2023-04-03 06:44:16,785 			Last test performance: 99.21%
2023-04-03 06:44:16,785 ----------------
2023-04-03 06:44:22,258   38  =>  72   		Training 486 pattern with 99.58% 	Forward time: 	 5.37 sec
2023-04-03 06:44:22,258 			Loss:    6.552e-03    			Backward time: 	 0.10 sec 
2023-04-03 06:44:22,259 ADAM: Layer 0 -> dw_min:9.9753e-01  dw_max:1.0025e+00 lr:1.0000e-02
2023-04-03 06:44:22,259 ADAM: Layer 1 -> dw_min:9.8836e-01  dw_max:1.0091e+00 lr:1.0000e-02
2023-04-03 06:44:22,259 ADAM: Layer 2 -> dw_min:9.8723e-01  dw_max:1.0113e+00 lr:1.0000e-02
2023-04-03 06:44:22,259 ADAM: Layer 3 -> dw_min:9.8816e-01  dw_max:1.0080e+00 lr:1.0000e-02
2023-04-03 06:44:22,345 			Learning rate: weights:   1.000e-02    
2023-04-03 06:44:22,345 			Last test performance: 99.21%
2023-04-03 06:44:22,345 ----------------
2023-04-03 06:44:27,767   38  =>  73   		Training 486 pattern with 99.58% 	Forward time: 	 5.32 sec
2023-04-03 06:44:27,767 			Loss:    7.082e-03    			Backward time: 	 0.10 sec 
2023-04-03 06:44:27,767 ADAM: Layer 0 -> dw_min:9.9674e-01  dw_max:1.0027e+00 lr:1.0000e-02
2023-04-03 06:44:27,767 ADAM: Layer 1 -> dw_min:9.8950e-01  dw_max:1.0094e+00 lr:1.0000e-02
2023-04-03 06:44:27,767 ADAM: Layer 2 -> dw_min:9.8724e-01  dw_max:1.0157e+00 lr:1.0000e-02
2023-04-03 06:44:27,767 ADAM: Layer 3 -> dw_min:9.8934e-01  dw_max:1.0072e+00 lr:1.0000e-02
2023-04-03 06:44:27,828 			Learning rate: weights:   1.000e-02    
2023-04-03 06:44:27,828 			Last test performance: 99.21%
2023-04-03 06:44:27,828 ----------------
2023-04-03 06:44:33,279   38  =>  74   		Training 486 pattern with 98.75% 	Forward time: 	 5.35 sec
2023-04-03 06:44:33,279 			Loss:    2.563e-02    			Backward time: 	 0.10 sec 
2023-04-03 06:44:33,279 ADAM: Layer 0 -> dw_min:9.9647e-01  dw_max:1.0040e+00 lr:1.0000e-02
2023-04-03 06:44:33,279 ADAM: Layer 1 -> dw_min:9.8857e-01  dw_max:1.0097e+00 lr:1.0000e-02
2023-04-03 06:44:33,279 ADAM: Layer 2 -> dw_min:9.8448e-01  dw_max:1.0150e+00 lr:1.0000e-02
2023-04-03 06:44:33,279 ADAM: Layer 3 -> dw_min:9.8937e-01  dw_max:1.0065e+00 lr:1.0000e-02
2023-04-03 06:44:33,339 			Learning rate: weights:   1.000e-02    
2023-04-03 06:44:33,339 			Last test performance: 99.21%
2023-04-03 06:44:33,339 ----------------
2023-04-03 06:44:38,732   38  =>  75   		Training 486 pattern with 99.58% 	Forward time: 	 5.29 sec
2023-04-03 06:44:38,732 			Loss:    1.771e-02    			Backward time: 	 0.09 sec 
2023-04-03 06:44:38,732 ADAM: Layer 0 -> dw_min:9.9653e-01  dw_max:1.0044e+00 lr:1.0000e-02
2023-04-03 06:44:38,732 ADAM: Layer 1 -> dw_min:9.8765e-01  dw_max:1.0102e+00 lr:1.0000e-02
2023-04-03 06:44:38,733 ADAM: Layer 2 -> dw_min:9.8585e-01  dw_max:1.0135e+00 lr:1.0000e-02
2023-04-03 06:44:38,733 ADAM: Layer 3 -> dw_min:9.9043e-01  dw_max:1.0059e+00 lr:1.0000e-02
2023-04-03 06:44:38,801 			Learning rate: weights:   1.000e-02    
2023-04-03 06:44:38,801 			Last test performance: 99.21%
2023-04-03 06:44:38,801 ----------------
2023-04-03 06:44:44,186   38  =>  76   		Training 486 pattern with 99.79% 	Forward time: 	 5.28 sec
2023-04-03 06:44:44,186 			Loss:    1.526e-02    			Backward time: 	 0.10 sec 
2023-04-03 06:44:44,187 ADAM: Layer 0 -> dw_min:9.9654e-01  dw_max:1.0046e+00 lr:1.0000e-02
2023-04-03 06:44:44,187 ADAM: Layer 1 -> dw_min:9.8869e-01  dw_max:1.0093e+00 lr:1.0000e-02
2023-04-03 06:44:44,187 ADAM: Layer 2 -> dw_min:9.8596e-01  dw_max:1.0122e+00 lr:1.0000e-02
2023-04-03 06:44:44,187 ADAM: Layer 3 -> dw_min:9.9138e-01  dw_max:1.0053e+00 lr:1.0000e-02
2023-04-03 06:44:44,265 			Learning rate: weights:   1.000e-02    
2023-04-03 06:44:44,265 			Last test performance: 99.21%
2023-04-03 06:44:44,265 ----------------
2023-04-03 06:44:49,659   38  =>  77   		Training 486 pattern with 99.58% 	Forward time: 	 5.29 sec
2023-04-03 06:44:49,659 			Loss:    1.575e-02    			Backward time: 	 0.10 sec 
2023-04-03 06:44:49,659 ADAM: Layer 0 -> dw_min:9.9675e-01  dw_max:1.0043e+00 lr:1.0000e-02
2023-04-03 06:44:49,660 ADAM: Layer 1 -> dw_min:9.8971e-01  dw_max:1.0088e+00 lr:1.0000e-02
2023-04-03 06:44:49,660 ADAM: Layer 2 -> dw_min:9.8456e-01  dw_max:1.0137e+00 lr:1.0000e-02
2023-04-03 06:44:49,660 ADAM: Layer 3 -> dw_min:9.9224e-01  dw_max:1.0048e+00 lr:1.0000e-02
2023-04-03 06:44:49,676 			Learning rate: weights:   1.000e-02    
2023-04-03 06:44:49,676 			Last test performance: 99.21%
2023-04-03 06:44:49,676 ----------------
2023-04-03 06:44:55,105   38  =>  78   		Training 486 pattern with 99.79% 	Forward time: 	 5.33 sec
2023-04-03 06:44:55,105 			Loss:    4.858e-03    			Backward time: 	 0.09 sec 
2023-04-03 06:44:55,105 ADAM: Layer 0 -> dw_min:9.9720e-01  dw_max:1.0036e+00 lr:1.0000e-02
2023-04-03 06:44:55,105 ADAM: Layer 1 -> dw_min:9.9075e-01  dw_max:1.0106e+00 lr:1.0000e-02
2023-04-03 06:44:55,105 ADAM: Layer 2 -> dw_min:9.8610e-01  dw_max:1.0134e+00 lr:1.0000e-02
2023-04-03 06:44:55,106 ADAM: Layer 3 -> dw_min:9.9247e-01  dw_max:1.0043e+00 lr:1.0000e-02
2023-04-03 06:44:55,178 			Learning rate: weights:   1.000e-02    
2023-04-03 06:44:55,178 			Last test performance: 99.21%
2023-04-03 06:44:55,178 ----------------
2023-04-03 06:45:00,556   38  =>  79   		Training 486 pattern with 98.96% 	Forward time: 	 5.28 sec
2023-04-03 06:45:00,556 			Loss:    2.340e-02    			Backward time: 	 0.09 sec 
2023-04-03 06:45:00,557 ADAM: Layer 0 -> dw_min:9.9641e-01  dw_max:1.0041e+00 lr:1.0000e-02
2023-04-03 06:45:00,557 ADAM: Layer 1 -> dw_min:9.8754e-01  dw_max:1.0113e+00 lr:1.0000e-02
2023-04-03 06:45:00,557 ADAM: Layer 2 -> dw_min:9.8553e-01  dw_max:1.0147e+00 lr:1.0000e-02
2023-04-03 06:45:00,557 ADAM: Layer 3 -> dw_min:9.9322e-01  dw_max:1.0050e+00 lr:1.0000e-02
2023-04-03 06:45:00,630 			Learning rate: weights:   1.000e-02    
2023-04-03 06:45:00,630 			Last test performance: 99.21%
2023-04-03 06:45:00,630 ----------------
2023-04-03 06:45:06,027   38  =>  80   		Training 486 pattern with 99.58% 	Forward time: 	 5.30 sec
2023-04-03 06:45:06,027 			Loss:    1.109e-02    			Backward time: 	 0.10 sec 
2023-04-03 06:45:06,027 ADAM: Layer 0 -> dw_min:9.9599e-01  dw_max:1.0037e+00 lr:1.0000e-02
2023-04-03 06:45:06,027 ADAM: Layer 1 -> dw_min:9.8877e-01  dw_max:1.0104e+00 lr:1.0000e-02
2023-04-03 06:45:06,027 ADAM: Layer 2 -> dw_min:9.8697e-01  dw_max:1.0133e+00 lr:1.0000e-02
2023-04-03 06:45:06,027 ADAM: Layer 3 -> dw_min:9.9389e-01  dw_max:1.0045e+00 lr:1.0000e-02
2023-04-03 06:45:06,099 			Learning rate: weights:   1.000e-02    
2023-04-03 06:45:06,099 			Last test performance: 99.21%
2023-04-03 06:45:06,099 ----------------
2023-04-03 06:45:11,516   38  =>  81   		Training 486 pattern with 99.79% 	Forward time: 	 5.32 sec
2023-04-03 06:45:11,516 			Loss:    3.578e-03    			Backward time: 	 0.10 sec 
2023-04-03 06:45:11,516 ADAM: Layer 0 -> dw_min:9.9567e-01  dw_max:1.0033e+00 lr:1.0000e-02
2023-04-03 06:45:11,516 ADAM: Layer 1 -> dw_min:9.8995e-01  dw_max:1.0090e+00 lr:1.0000e-02
2023-04-03 06:45:11,516 ADAM: Layer 2 -> dw_min:9.8827e-01  dw_max:1.0119e+00 lr:1.0000e-02
2023-04-03 06:45:11,516 ADAM: Layer 3 -> dw_min:9.9450e-01  dw_max:1.0040e+00 lr:1.0000e-02
2023-04-03 06:45:11,531 			Learning rate: weights:   1.000e-02    
2023-04-03 06:45:11,531 			Last test performance: 99.21%
2023-04-03 06:45:11,531 ----------------
2023-04-03 06:45:16,952   38  =>  82   		Training 486 pattern with 99.58% 	Forward time: 	 5.32 sec
2023-04-03 06:45:16,952 			Loss:    9.747e-03    			Backward time: 	 0.10 sec 
2023-04-03 06:45:16,952 ADAM: Layer 0 -> dw_min:9.9621e-01  dw_max:1.0047e+00 lr:1.0000e-02
2023-04-03 06:45:16,953 ADAM: Layer 1 -> dw_min:9.8753e-01  dw_max:1.0110e+00 lr:1.0000e-02
2023-04-03 06:45:16,953 ADAM: Layer 2 -> dw_min:9.8596e-01  dw_max:1.0112e+00 lr:1.0000e-02
2023-04-03 06:45:16,953 ADAM: Layer 3 -> dw_min:9.9419e-01  dw_max:1.0044e+00 lr:1.0000e-02
2023-04-03 06:45:17,023 			Learning rate: weights:   1.000e-02    
2023-04-03 06:45:17,023 			Last test performance: 99.21%
2023-04-03 06:45:17,023 ----------------
2023-04-03 06:45:22,460   38  =>  83   		Training 486 pattern with 100.00% 	Forward time: 	 5.34 sec
2023-04-03 06:45:22,460 			Loss:    1.417e-03    			Backward time: 	 0.10 sec 
2023-04-03 06:45:22,460 ADAM: Layer 0 -> dw_min:9.9610e-01  dw_max:1.0039e+00 lr:1.0000e-02
2023-04-03 06:45:22,460 ADAM: Layer 1 -> dw_min:9.8877e-01  dw_max:1.0099e+00 lr:1.0000e-02
2023-04-03 06:45:22,460 ADAM: Layer 2 -> dw_min:9.8736e-01  dw_max:1.0101e+00 lr:1.0000e-02
2023-04-03 06:45:22,460 ADAM: Layer 3 -> dw_min:9.9477e-01  dw_max:1.0040e+00 lr:1.0000e-02
2023-04-03 06:45:22,476 			Learning rate: weights:   1.000e-02    
2023-04-03 06:45:22,476 			Last test performance: 99.21%
2023-04-03 06:45:22,476 ----------------
2023-04-03 06:45:27,910   38  =>  84   		Training 486 pattern with 99.79% 	Forward time: 	 5.33 sec
2023-04-03 06:45:27,911 			Loss:    8.150e-03    			Backward time: 	 0.10 sec 
2023-04-03 06:45:27,911 ADAM: Layer 0 -> dw_min:9.9693e-01  dw_max:1.0029e+00 lr:1.0000e-02
2023-04-03 06:45:27,911 ADAM: Layer 1 -> dw_min:9.8986e-01  dw_max:1.0092e+00 lr:1.0000e-02
2023-04-03 06:45:27,911 ADAM: Layer 2 -> dw_min:9.8666e-01  dw_max:1.0122e+00 lr:1.0000e-02
2023-04-03 06:45:27,911 ADAM: Layer 3 -> dw_min:9.9529e-01  dw_max:1.0054e+00 lr:1.0000e-02
2023-04-03 06:45:28,019 			Learning rate: weights:   1.000e-02    
2023-04-03 06:45:28,019 			Last test performance: 99.21%
2023-04-03 06:45:28,019 ----------------
2023-04-03 06:45:33,469   38  =>  85   		Training 486 pattern with 99.79% 	Forward time: 	 5.35 sec
2023-04-03 06:45:33,469 			Loss:    8.237e-03    			Backward time: 	 0.09 sec 
2023-04-03 06:45:33,469 ADAM: Layer 0 -> dw_min:9.9640e-01  dw_max:1.0034e+00 lr:1.0000e-02
2023-04-03 06:45:33,469 ADAM: Layer 1 -> dw_min:9.9040e-01  dw_max:1.0095e+00 lr:1.0000e-02
2023-04-03 06:45:33,469 ADAM: Layer 2 -> dw_min:9.8794e-01  dw_max:1.0123e+00 lr:1.0000e-02
2023-04-03 06:45:33,469 ADAM: Layer 3 -> dw_min:9.9576e-01  dw_max:1.0048e+00 lr:1.0000e-02
2023-04-03 06:45:33,526 			Learning rate: weights:   1.000e-02    
2023-04-03 06:45:33,526 			Last test performance: 99.21%
2023-04-03 06:45:33,526 ----------------
2023-04-03 06:45:38,914   38  =>  86   		Training 486 pattern with 99.58% 	Forward time: 	 5.29 sec
2023-04-03 06:45:38,914 			Loss:    1.915e-02    			Backward time: 	 0.10 sec 
2023-04-03 06:45:38,914 ADAM: Layer 0 -> dw_min:9.9608e-01  dw_max:1.0038e+00 lr:1.0000e-02
2023-04-03 06:45:38,914 ADAM: Layer 1 -> dw_min:9.8593e-01  dw_max:1.0125e+00 lr:1.0000e-02
2023-04-03 06:45:38,914 ADAM: Layer 2 -> dw_min:9.8625e-01  dw_max:1.0152e+00 lr:1.0000e-02
2023-04-03 06:45:38,915 ADAM: Layer 3 -> dw_min:9.9568e-01  dw_max:1.0043e+00 lr:1.0000e-02
2023-04-03 06:45:38,952 			Learning rate: weights:   1.000e-02    
2023-04-03 06:45:38,952 			Last test performance: 99.21%
2023-04-03 06:45:38,952 ----------------
2023-04-03 06:45:44,442   38  =>  87   		Training 486 pattern with 100.00% 	Forward time: 	 5.39 sec
2023-04-03 06:45:44,442 			Loss:    1.768e-03    			Backward time: 	 0.10 sec 
2023-04-03 06:45:44,442 ADAM: Layer 0 -> dw_min:9.9669e-01  dw_max:1.0035e+00 lr:1.0000e-02
2023-04-03 06:45:44,442 ADAM: Layer 1 -> dw_min:9.8733e-01  dw_max:1.0112e+00 lr:1.0000e-02
2023-04-03 06:45:44,442 ADAM: Layer 2 -> dw_min:9.8762e-01  dw_max:1.0150e+00 lr:1.0000e-02
2023-04-03 06:45:44,443 ADAM: Layer 3 -> dw_min:9.9400e-01  dw_max:1.0039e+00 lr:1.0000e-02
2023-04-03 06:45:44,457 			Learning rate: weights:   1.000e-02    
2023-04-03 06:45:44,457 			Last test performance: 99.21%
2023-04-03 06:45:44,457 ----------------
2023-04-03 06:45:49,876   38  =>  88   		Training 486 pattern with 99.38% 	Forward time: 	 5.32 sec
2023-04-03 06:45:49,876 			Loss:    2.072e-02    			Backward time: 	 0.10 sec 
2023-04-03 06:45:49,876 ADAM: Layer 0 -> dw_min:9.9693e-01  dw_max:1.0029e+00 lr:1.0000e-02
2023-04-03 06:45:49,876 ADAM: Layer 1 -> dw_min:9.8644e-01  dw_max:1.0094e+00 lr:1.0000e-02
2023-04-03 06:45:49,876 ADAM: Layer 2 -> dw_min:9.8477e-01  dw_max:1.0154e+00 lr:1.0000e-02
2023-04-03 06:45:49,876 ADAM: Layer 3 -> dw_min:9.9509e-01  dw_max:1.0041e+00 lr:1.0000e-02
2023-04-03 06:45:49,892 			Learning rate: weights:   1.000e-02    
2023-04-03 06:45:49,892 			Last test performance: 99.21%
2023-04-03 06:45:49,892 ----------------
2023-04-03 06:45:55,312   38  =>  89   		Training 486 pattern with 99.79% 	Forward time: 	 5.32 sec
2023-04-03 06:45:55,312 			Loss:    6.010e-03    			Backward time: 	 0.10 sec 
2023-04-03 06:45:55,313 ADAM: Layer 0 -> dw_min:9.9678e-01  dw_max:1.0026e+00 lr:1.0000e-02
2023-04-03 06:45:55,313 ADAM: Layer 1 -> dw_min:9.8669e-01  dw_max:1.0108e+00 lr:1.0000e-02
2023-04-03 06:45:55,313 ADAM: Layer 2 -> dw_min:9.8504e-01  dw_max:1.0138e+00 lr:1.0000e-02
2023-04-03 06:45:55,313 ADAM: Layer 3 -> dw_min:9.9106e-01  dw_max:1.0068e+00 lr:1.0000e-02
2023-04-03 06:45:55,385 			Learning rate: weights:   1.000e-02    
2023-04-03 06:45:55,385 			Last test performance: 99.21%
2023-04-03 06:45:55,385 ----------------
2023-04-03 06:46:00,873   38  =>  90   		Training 486 pattern with 99.79% 	Forward time: 	 5.39 sec
2023-04-03 06:46:00,873 			Loss:    2.646e-03    			Backward time: 	 0.09 sec 
2023-04-03 06:46:00,874 ADAM: Layer 0 -> dw_min:9.9706e-01  dw_max:1.0026e+00 lr:1.0000e-02
2023-04-03 06:46:00,874 ADAM: Layer 1 -> dw_min:9.8807e-01  dw_max:1.0097e+00 lr:1.0000e-02
2023-04-03 06:46:00,874 ADAM: Layer 2 -> dw_min:9.8481e-01  dw_max:1.0125e+00 lr:1.0000e-02
2023-04-03 06:46:00,874 ADAM: Layer 3 -> dw_min:9.9195e-01  dw_max:1.0061e+00 lr:1.0000e-02
2023-04-03 06:46:00,948 			Learning rate: weights:   1.000e-02    
2023-04-03 06:46:00,948 			Last test performance: 99.21%
2023-04-03 06:46:00,948 ----------------
2023-04-03 06:46:06,358   38  =>  91   		Training 486 pattern with 100.00% 	Forward time: 	 5.31 sec
2023-04-03 06:46:06,359 			Loss:    5.297e-03    			Backward time: 	 0.10 sec 
2023-04-03 06:46:06,359 ADAM: Layer 0 -> dw_min:9.9712e-01  dw_max:1.0032e+00 lr:1.0000e-02
2023-04-03 06:46:06,359 ADAM: Layer 1 -> dw_min:9.8914e-01  dw_max:1.0090e+00 lr:1.0000e-02
2023-04-03 06:46:06,359 ADAM: Layer 2 -> dw_min:9.8632e-01  dw_max:1.0132e+00 lr:1.0000e-02
2023-04-03 06:46:06,359 ADAM: Layer 3 -> dw_min:9.9275e-01  dw_max:1.0055e+00 lr:1.0000e-02
2023-04-03 06:46:06,400 			Learning rate: weights:   1.000e-02    
2023-04-03 06:46:06,400 			Last test performance: 99.21%
2023-04-03 06:46:06,400 ----------------
2023-04-03 06:46:11,785   38  =>  92   		Training 486 pattern with 99.58% 	Forward time: 	 5.28 sec
2023-04-03 06:46:11,785 			Loss:    7.962e-03    			Backward time: 	 0.10 sec 
2023-04-03 06:46:11,785 ADAM: Layer 0 -> dw_min:9.9687e-01  dw_max:1.0025e+00 lr:1.0000e-02
2023-04-03 06:46:11,785 ADAM: Layer 1 -> dw_min:9.8959e-01  dw_max:1.0109e+00 lr:1.0000e-02
2023-04-03 06:46:11,785 ADAM: Layer 2 -> dw_min:9.8367e-01  dw_max:1.0156e+00 lr:1.0000e-02
2023-04-03 06:46:11,785 ADAM: Layer 3 -> dw_min:9.9347e-01  dw_max:1.0084e+00 lr:1.0000e-02
2023-04-03 06:46:11,842 			Learning rate: weights:   1.000e-02    
2023-04-03 06:46:11,842 			Last test performance: 99.21%
2023-04-03 06:46:11,842 ----------------
2023-04-03 06:46:17,241   38  =>  93   		Training 486 pattern with 99.58% 	Forward time: 	 5.30 sec
2023-04-03 06:46:17,241 			Loss:    1.782e-02    			Backward time: 	 0.10 sec 
2023-04-03 06:46:17,241 ADAM: Layer 0 -> dw_min:9.9767e-01  dw_max:1.0024e+00 lr:1.0000e-02
2023-04-03 06:46:17,241 ADAM: Layer 1 -> dw_min:9.8897e-01  dw_max:1.0098e+00 lr:1.0000e-02
2023-04-03 06:46:17,241 ADAM: Layer 2 -> dw_min:9.8529e-01  dw_max:1.0140e+00 lr:1.0000e-02
2023-04-03 06:46:17,241 ADAM: Layer 3 -> dw_min:9.9412e-01  dw_max:1.0076e+00 lr:1.0000e-02
2023-04-03 06:46:17,281 			Learning rate: weights:   1.000e-02    
2023-04-03 06:46:17,281 			Last test performance: 99.21%
2023-04-03 06:46:17,281 ----------------
2023-04-03 06:46:22,776   38  =>  94   		Training 486 pattern with 99.58% 	Forward time: 	 5.39 sec
2023-04-03 06:46:22,776 			Loss:    1.260e-02    			Backward time: 	 0.10 sec 
2023-04-03 06:46:22,776 ADAM: Layer 0 -> dw_min:9.9691e-01  dw_max:1.0030e+00 lr:1.0000e-02
2023-04-03 06:46:22,777 ADAM: Layer 1 -> dw_min:9.8845e-01  dw_max:1.0134e+00 lr:1.0000e-02
2023-04-03 06:46:22,777 ADAM: Layer 2 -> dw_min:9.8434e-01  dw_max:1.0140e+00 lr:1.0000e-02
2023-04-03 06:46:22,777 ADAM: Layer 3 -> dw_min:9.9338e-01  dw_max:1.0071e+00 lr:1.0000e-02
2023-04-03 06:46:22,829 			Learning rate: weights:   1.000e-02    
2023-04-03 06:46:22,829 			Last test performance: 99.21%
2023-04-03 06:46:22,829 ----------------
2023-04-03 06:46:28,203   38  =>  95   		Training 486 pattern with 99.58% 	Forward time: 	 5.27 sec
2023-04-03 06:46:28,203 			Loss:    1.316e-02    			Backward time: 	 0.10 sec 
2023-04-03 06:46:28,203 ADAM: Layer 0 -> dw_min:9.9710e-01  dw_max:1.0034e+00 lr:1.0000e-02
2023-04-03 06:46:28,203 ADAM: Layer 1 -> dw_min:9.8959e-01  dw_max:1.0119e+00 lr:1.0000e-02
2023-04-03 06:46:28,203 ADAM: Layer 2 -> dw_min:9.8443e-01  dw_max:1.0153e+00 lr:1.0000e-02
2023-04-03 06:46:28,204 ADAM: Layer 3 -> dw_min:9.9404e-01  dw_max:1.0064e+00 lr:1.0000e-02
2023-04-03 06:46:28,277 			Learning rate: weights:   1.000e-02    
2023-04-03 06:46:28,277 			Last test performance: 99.21%
2023-04-03 06:46:28,277 ----------------
2023-04-03 06:46:33,678   38  =>  96   		Training 486 pattern with 99.38% 	Forward time: 	 5.30 sec
2023-04-03 06:46:33,678 			Loss:    7.122e-03    			Backward time: 	 0.09 sec 
2023-04-03 06:46:33,679 ADAM: Layer 0 -> dw_min:9.9665e-01  dw_max:1.0033e+00 lr:1.0000e-02
2023-04-03 06:46:33,679 ADAM: Layer 1 -> dw_min:9.9024e-01  dw_max:1.0105e+00 lr:1.0000e-02
2023-04-03 06:46:33,679 ADAM: Layer 2 -> dw_min:9.8556e-01  dw_max:1.0138e+00 lr:1.0000e-02
2023-04-03 06:46:33,679 ADAM: Layer 3 -> dw_min:9.9463e-01  dw_max:1.0059e+00 lr:1.0000e-02
2023-04-03 06:46:33,737 			Learning rate: weights:   1.000e-02    
2023-04-03 06:46:33,737 			Last test performance: 99.21%
2023-04-03 06:46:33,737 ----------------
2023-04-03 06:46:39,071   38  =>  97   		Training 486 pattern with 100.00% 	Forward time: 	 5.23 sec
2023-04-03 06:46:39,071 			Loss:    2.072e-03    			Backward time: 	 0.10 sec 
2023-04-03 06:46:39,071 ADAM: Layer 0 -> dw_min:9.9708e-01  dw_max:1.0030e+00 lr:1.0000e-02
2023-04-03 06:46:39,072 ADAM: Layer 1 -> dw_min:9.9119e-01  dw_max:1.0099e+00 lr:1.0000e-02
2023-04-03 06:46:39,072 ADAM: Layer 2 -> dw_min:9.8700e-01  dw_max:1.0124e+00 lr:1.0000e-02
2023-04-03 06:46:39,072 ADAM: Layer 3 -> dw_min:9.9516e-01  dw_max:1.0053e+00 lr:1.0000e-02
2023-04-03 06:46:39,131 			Learning rate: weights:   1.000e-02    
2023-04-03 06:46:39,131 			Last test performance: 99.21%
2023-04-03 06:46:39,131 ----------------
2023-04-03 06:46:44,517   38  =>  98   		Training 486 pattern with 99.79% 	Forward time: 	 5.29 sec
2023-04-03 06:46:44,517 			Loss:    3.714e-03    			Backward time: 	 0.10 sec 
2023-04-03 06:46:44,518 ADAM: Layer 0 -> dw_min:9.9736e-01  dw_max:1.0029e+00 lr:1.0000e-02
2023-04-03 06:46:44,518 ADAM: Layer 1 -> dw_min:9.8797e-01  dw_max:1.0090e+00 lr:1.0000e-02
2023-04-03 06:46:44,518 ADAM: Layer 2 -> dw_min:9.8782e-01  dw_max:1.0129e+00 lr:1.0000e-02
2023-04-03 06:46:44,518 ADAM: Layer 3 -> dw_min:9.9574e-01  dw_max:1.0069e+00 lr:1.0000e-02
2023-04-03 06:46:44,590 			Learning rate: weights:   1.000e-02    
2023-04-03 06:46:44,590 			Last test performance: 99.21%
2023-04-03 06:46:44,590 ----------------
2023-04-03 06:46:49,990   38  =>  99   		Training 486 pattern with 99.79% 	Forward time: 	 5.30 sec
2023-04-03 06:46:49,990 			Loss:    3.697e-03    			Backward time: 	 0.09 sec 
2023-04-03 06:46:49,991 ADAM: Layer 0 -> dw_min:9.9780e-01  dw_max:1.0027e+00 lr:1.0000e-02
2023-04-03 06:46:49,991 ADAM: Layer 1 -> dw_min:9.8917e-01  dw_max:1.0080e+00 lr:1.0000e-02
2023-04-03 06:46:49,991 ADAM: Layer 2 -> dw_min:9.8643e-01  dw_max:1.0116e+00 lr:1.0000e-02
2023-04-03 06:46:49,991 ADAM: Layer 3 -> dw_min:9.9573e-01  dw_max:1.0063e+00 lr:1.0000e-02
2023-04-03 06:46:50,006 			Learning rate: weights:   1.000e-02    
2023-04-03 06:46:50,006 			Last test performance: 99.21%
2023-04-03 06:46:50,006 ----------------
2023-04-03 06:46:55,395   38  => 100   		Training 486 pattern with 99.79% 	Forward time: 	 5.29 sec
2023-04-03 06:46:55,395 			Loss:    6.675e-03    			Backward time: 	 0.10 sec 
2023-04-03 06:46:55,395 ADAM: Layer 0 -> dw_min:9.9801e-01  dw_max:1.0026e+00 lr:1.0000e-02
2023-04-03 06:46:55,395 ADAM: Layer 1 -> dw_min:9.9030e-01  dw_max:1.0083e+00 lr:1.0000e-02
2023-04-03 06:46:55,395 ADAM: Layer 2 -> dw_min:9.8778e-01  dw_max:1.0149e+00 lr:1.0000e-02
2023-04-03 06:46:55,396 ADAM: Layer 3 -> dw_min:9.9597e-01  dw_max:1.0091e+00 lr:1.0000e-02
2023-04-03 06:46:55,466 			Learning rate: weights:   1.000e-02    
2023-04-03 06:46:55,466 			Last test performance: 99.21%
2023-04-03 06:46:55,466 ----------------
2023-04-03 06:47:00,986   38  => 101   		Training 486 pattern with 99.58% 	Forward time: 	 5.42 sec
2023-04-03 06:47:00,986 			Loss:    1.884e-02    			Backward time: 	 0.10 sec 
2023-04-03 06:47:00,986 ADAM: Layer 0 -> dw_min:9.9758e-01  dw_max:1.0023e+00 lr:1.0000e-02
2023-04-03 06:47:00,986 ADAM: Layer 1 -> dw_min:9.9127e-01  dw_max:1.0119e+00 lr:1.0000e-02
2023-04-03 06:47:00,986 ADAM: Layer 2 -> dw_min:9.8438e-01  dw_max:1.0153e+00 lr:1.0000e-02
2023-04-03 06:47:00,987 ADAM: Layer 3 -> dw_min:9.9614e-01  dw_max:1.0082e+00 lr:1.0000e-02
2023-04-03 06:47:01,151 			Learning rate: weights:   1.000e-02    
2023-04-03 06:47:01,151 			Last test performance: 99.21%
2023-04-03 06:47:01,151 ----------------
2023-04-03 06:47:06,601   38  => 102   		Training 486 pattern with 99.79% 	Forward time: 	 5.35 sec
2023-04-03 06:47:06,601 			Loss:    2.486e-03    			Backward time: 	 0.09 sec 
2023-04-03 06:47:06,601 ADAM: Layer 0 -> dw_min:9.9788e-01  dw_max:1.0021e+00 lr:1.0000e-02
2023-04-03 06:47:06,602 ADAM: Layer 1 -> dw_min:9.9208e-01  dw_max:1.0108e+00 lr:1.0000e-02
2023-04-03 06:47:06,602 ADAM: Layer 2 -> dw_min:9.8593e-01  dw_max:1.0138e+00 lr:1.0000e-02
2023-04-03 06:47:06,602 ADAM: Layer 3 -> dw_min:9.9652e-01  dw_max:1.0074e+00 lr:1.0000e-02
2023-04-03 06:47:06,668 			Learning rate: weights:   1.000e-02    
2023-04-03 06:47:06,668 			Last test performance: 99.21%
2023-04-03 06:47:06,668 ----------------
2023-04-03 06:47:12,108   38  => 103   		Training 486 pattern with 99.79% 	Forward time: 	 5.34 sec
2023-04-03 06:47:12,108 			Loss:    7.858e-03    			Backward time: 	 0.10 sec 
2023-04-03 06:47:12,108 ADAM: Layer 0 -> dw_min:9.9825e-01  dw_max:1.0022e+00 lr:1.0000e-02
2023-04-03 06:47:12,109 ADAM: Layer 1 -> dw_min:9.9264e-01  dw_max:1.0096e+00 lr:1.0000e-02
2023-04-03 06:47:12,109 ADAM: Layer 2 -> dw_min:9.8685e-01  dw_max:1.0155e+00 lr:1.0000e-02
2023-04-03 06:47:12,109 ADAM: Layer 3 -> dw_min:9.8931e-01  dw_max:1.0067e+00 lr:1.0000e-02
2023-04-03 06:47:12,202 			Learning rate: weights:   1.000e-02    
2023-04-03 06:47:12,202 			Last test performance: 99.21%
2023-04-03 06:47:12,202 ----------------
2023-04-03 06:47:17,472   38  => 104   		Training 486 pattern with 99.58% 	Forward time: 	 5.17 sec
2023-04-03 06:47:17,472 			Loss:    9.012e-03    			Backward time: 	 0.10 sec 
2023-04-03 06:47:17,473 ADAM: Layer 0 -> dw_min:9.9753e-01  dw_max:1.0019e+00 lr:1.0000e-02
2023-04-03 06:47:17,473 ADAM: Layer 1 -> dw_min:9.9292e-01  dw_max:1.0086e+00 lr:1.0000e-02
2023-04-03 06:47:17,473 ADAM: Layer 2 -> dw_min:9.8446e-01  dw_max:1.0156e+00 lr:1.0000e-02
2023-04-03 06:47:17,473 ADAM: Layer 3 -> dw_min:9.9038e-01  dw_max:1.0069e+00 lr:1.0000e-02
2023-04-03 06:47:17,488 			Learning rate: weights:   1.000e-02    
2023-04-03 06:47:17,488 			Last test performance: 99.21%
2023-04-03 06:47:17,488 ----------------
2023-04-03 06:47:22,861   38  => 105   		Training 486 pattern with 99.79% 	Forward time: 	 5.27 sec
2023-04-03 06:47:22,861 			Loss:    6.225e-03    			Backward time: 	 0.09 sec 
2023-04-03 06:47:22,862 ADAM: Layer 0 -> dw_min:9.9652e-01  dw_max:1.0047e+00 lr:1.0000e-02
2023-04-03 06:47:22,862 ADAM: Layer 1 -> dw_min:9.9245e-01  dw_max:1.0109e+00 lr:1.0000e-02
2023-04-03 06:47:22,862 ADAM: Layer 2 -> dw_min:9.8600e-01  dw_max:1.0140e+00 lr:1.0000e-02
2023-04-03 06:47:22,862 ADAM: Layer 3 -> dw_min:9.9133e-01  dw_max:1.0074e+00 lr:1.0000e-02
2023-04-03 06:47:22,877 			Learning rate: weights:   1.000e-02    
2023-04-03 06:47:22,877 			Last test performance: 99.21%
2023-04-03 06:47:22,877 ----------------
2023-04-03 06:47:28,249   38  => 106   		Training 486 pattern with 100.00% 	Forward time: 	 5.27 sec
2023-04-03 06:47:28,249 			Loss:    7.490e-04    			Backward time: 	 0.10 sec 
2023-04-03 06:47:28,250 ADAM: Layer 0 -> dw_min:9.9683e-01  dw_max:1.0041e+00 lr:1.0000e-02
2023-04-03 06:47:28,250 ADAM: Layer 1 -> dw_min:9.9307e-01  dw_max:1.0117e+00 lr:1.0000e-02
2023-04-03 06:47:28,250 ADAM: Layer 2 -> dw_min:9.8740e-01  dw_max:1.0156e+00 lr:1.0000e-02
2023-04-03 06:47:28,250 ADAM: Layer 3 -> dw_min:9.9220e-01  dw_max:1.0067e+00 lr:1.0000e-02
2023-04-03 06:47:28,347 			Learning rate: weights:   1.000e-02    
2023-04-03 06:47:28,347 			Last test performance: 99.21%
2023-04-03 06:47:28,347 ----------------
2023-04-03 06:47:33,638   38  => 107   		Training 486 pattern with 99.79% 	Forward time: 	 5.19 sec
2023-04-03 06:47:33,638 			Loss:    5.402e-03    			Backward time: 	 0.09 sec 
2023-04-03 06:47:33,638 ADAM: Layer 0 -> dw_min:9.9706e-01  dw_max:1.0038e+00 lr:1.0000e-02
2023-04-03 06:47:33,638 ADAM: Layer 1 -> dw_min:9.9286e-01  dw_max:1.0106e+00 lr:1.0000e-02
2023-04-03 06:47:33,638 ADAM: Layer 2 -> dw_min:9.8693e-01  dw_max:1.0140e+00 lr:1.0000e-02
2023-04-03 06:47:33,639 ADAM: Layer 3 -> dw_min:9.9297e-01  dw_max:1.0060e+00 lr:1.0000e-02
2023-04-03 06:47:33,738 			Learning rate: weights:   1.000e-02    
2023-04-03 06:47:33,738 			Last test performance: 99.21%
2023-04-03 06:47:33,738 ----------------
2023-04-03 06:47:39,161   38  => 108   		Training 486 pattern with 99.79% 	Forward time: 	 5.32 sec
2023-04-03 06:47:39,162 			Loss:    4.023e-03    			Backward time: 	 0.09 sec 
2023-04-03 06:47:39,162 ADAM: Layer 0 -> dw_min:9.9684e-01  dw_max:1.0036e+00 lr:1.0000e-02
2023-04-03 06:47:39,162 ADAM: Layer 1 -> dw_min:9.9154e-01  dw_max:1.0093e+00 lr:1.0000e-02
2023-04-03 06:47:39,162 ADAM: Layer 2 -> dw_min:9.8730e-01  dw_max:1.0126e+00 lr:1.0000e-02
2023-04-03 06:47:39,162 ADAM: Layer 3 -> dw_min:9.9367e-01  dw_max:1.0054e+00 lr:1.0000e-02
2023-04-03 06:47:39,260 			Learning rate: weights:   1.000e-02    
2023-04-03 06:47:39,260 			Last test performance: 99.21%
2023-04-03 06:47:39,260 ----------------
2023-04-03 06:47:44,627   38  => 109   		Training 486 pattern with 99.79% 	Forward time: 	 5.27 sec
2023-04-03 06:47:44,627 			Loss:    6.246e-03    			Backward time: 	 0.10 sec 
2023-04-03 06:47:44,627 ADAM: Layer 0 -> dw_min:9.9731e-01  dw_max:1.0031e+00 lr:1.0000e-02
2023-04-03 06:47:44,627 ADAM: Layer 1 -> dw_min:9.9236e-01  dw_max:1.0084e+00 lr:1.0000e-02
2023-04-03 06:47:44,627 ADAM: Layer 2 -> dw_min:9.8856e-01  dw_max:1.0123e+00 lr:1.0000e-02
2023-04-03 06:47:44,627 ADAM: Layer 3 -> dw_min:9.9430e-01  dw_max:1.0049e+00 lr:1.0000e-02
2023-04-03 06:47:44,683 			Learning rate: weights:   1.000e-02    
2023-04-03 06:47:44,683 			Last test performance: 99.21%
2023-04-03 06:47:44,683 ----------------
2023-04-03 06:47:50,022   38  => 110   		Training 486 pattern with 99.38% 	Forward time: 	 5.24 sec
2023-04-03 06:47:50,022 			Loss:    1.044e-02    			Backward time: 	 0.10 sec 
2023-04-03 06:47:50,022 ADAM: Layer 0 -> dw_min:9.9653e-01  dw_max:1.0029e+00 lr:1.0000e-02
2023-04-03 06:47:50,023 ADAM: Layer 1 -> dw_min:9.8938e-01  dw_max:1.0125e+00 lr:1.0000e-02
2023-04-03 06:47:50,023 ADAM: Layer 2 -> dw_min:9.8504e-01  dw_max:1.0151e+00 lr:1.0000e-02
2023-04-03 06:47:50,023 ADAM: Layer 3 -> dw_min:9.9206e-01  dw_max:1.0051e+00 lr:1.0000e-02
2023-04-03 06:47:50,106 			Learning rate: weights:   1.000e-02    
2023-04-03 06:47:50,106 			Last test performance: 99.21%
2023-04-03 06:47:50,106 ----------------
2023-04-03 06:47:55,674   38  => 111   		Training 486 pattern with 100.00% 	Forward time: 	 5.47 sec
2023-04-03 06:47:55,675 			Loss:    3.909e-04    			Backward time: 	 0.10 sec 
2023-04-03 06:47:55,675 ADAM: Layer 0 -> dw_min:9.9687e-01  dw_max:1.0025e+00 lr:1.0000e-02
2023-04-03 06:47:55,675 ADAM: Layer 1 -> dw_min:9.9041e-01  dw_max:1.0113e+00 lr:1.0000e-02
2023-04-03 06:47:55,675 ADAM: Layer 2 -> dw_min:9.8653e-01  dw_max:1.0136e+00 lr:1.0000e-02
2023-04-03 06:47:55,675 ADAM: Layer 3 -> dw_min:9.9285e-01  dw_max:1.0046e+00 lr:1.0000e-02
2023-04-03 06:47:55,774 			Learning rate: weights:   1.000e-02    
2023-04-03 06:47:55,774 			Last test performance: 99.21%
2023-04-03 06:47:55,774 ----------------
2023-04-03 06:48:01,219   38  => 112   		Training 486 pattern with 99.58% 	Forward time: 	 5.34 sec
2023-04-03 06:48:01,219 			Loss:    6.344e-03    			Backward time: 	 0.10 sec 
2023-04-03 06:48:01,219 ADAM: Layer 0 -> dw_min:9.9782e-01  dw_max:1.0023e+00 lr:1.0000e-02
2023-04-03 06:48:01,219 ADAM: Layer 1 -> dw_min:9.9084e-01  dw_max:1.0102e+00 lr:1.0000e-02
2023-04-03 06:48:01,219 ADAM: Layer 2 -> dw_min:9.8457e-01  dw_max:1.0159e+00 lr:1.0000e-02
2023-04-03 06:48:01,220 ADAM: Layer 3 -> dw_min:9.9022e-01  dw_max:1.0064e+00 lr:1.0000e-02
2023-04-03 06:48:01,235 			Learning rate: weights:   1.000e-02    
2023-04-03 06:48:01,235 			Last test performance: 99.21%
2023-04-03 06:48:01,235 ----------------
2023-04-03 06:48:06,542   38  => 113   		Training 486 pattern with 99.17% 	Forward time: 	 5.21 sec
2023-04-03 06:48:06,542 			Loss:    1.931e-02    			Backward time: 	 0.10 sec 
2023-04-03 06:48:06,542 ADAM: Layer 0 -> dw_min:9.9752e-01  dw_max:1.0027e+00 lr:1.0000e-02
2023-04-03 06:48:06,542 ADAM: Layer 1 -> dw_min:9.9170e-01  dw_max:1.0092e+00 lr:1.0000e-02
2023-04-03 06:48:06,542 ADAM: Layer 2 -> dw_min:9.8527e-01  dw_max:1.0152e+00 lr:1.0000e-02
2023-04-03 06:48:06,542 ADAM: Layer 3 -> dw_min:9.9119e-01  dw_max:1.0058e+00 lr:1.0000e-02
2023-04-03 06:48:06,582 			Learning rate: weights:   1.000e-02    
2023-04-03 06:48:06,582 			Last test performance: 99.21%
2023-04-03 06:48:06,582 ----------------
2023-04-03 06:48:12,068   38  => 114   		Training 486 pattern with 99.38% 	Forward time: 	 5.38 sec
2023-04-03 06:48:12,068 			Loss:    1.327e-02    			Backward time: 	 0.10 sec 
2023-04-03 06:48:12,068 ADAM: Layer 0 -> dw_min:9.9700e-01  dw_max:1.0030e+00 lr:1.0000e-02
2023-04-03 06:48:12,068 ADAM: Layer 1 -> dw_min:9.9014e-01  dw_max:1.0115e+00 lr:1.0000e-02
2023-04-03 06:48:12,068 ADAM: Layer 2 -> dw_min:9.8400e-01  dw_max:1.0160e+00 lr:1.0000e-02
2023-04-03 06:48:12,068 ADAM: Layer 3 -> dw_min:9.8983e-01  dw_max:1.0052e+00 lr:1.0000e-02
2023-04-03 06:48:12,088 			Learning rate: weights:   1.000e-02    
2023-04-03 06:48:12,088 			Last test performance: 99.21%
2023-04-03 06:48:12,088 ----------------
2023-04-03 06:48:17,478   38  => 115   		Training 486 pattern with 99.79% 	Forward time: 	 5.29 sec
2023-04-03 06:48:17,478 			Loss:    7.882e-03    			Backward time: 	 0.10 sec 
2023-04-03 06:48:17,478 ADAM: Layer 0 -> dw_min:9.9670e-01  dw_max:1.0034e+00 lr:1.0000e-02
2023-04-03 06:48:17,478 ADAM: Layer 1 -> dw_min:9.8814e-01  dw_max:1.0118e+00 lr:1.0000e-02
2023-04-03 06:48:17,478 ADAM: Layer 2 -> dw_min:9.8428e-01  dw_max:1.0156e+00 lr:1.0000e-02
2023-04-03 06:48:17,478 ADAM: Layer 3 -> dw_min:9.9084e-01  dw_max:1.0078e+00 lr:1.0000e-02
2023-04-03 06:48:17,646 			Learning rate: weights:   1.000e-02    
2023-04-03 06:48:17,646 			Last test performance: 99.21%
2023-04-03 06:48:17,646 ----------------
2023-04-03 06:48:23,068   38  => 116   		Training 486 pattern with 99.79% 	Forward time: 	 5.32 sec
2023-04-03 06:48:23,068 			Loss:    4.454e-03    			Backward time: 	 0.10 sec 
2023-04-03 06:48:23,069 ADAM: Layer 0 -> dw_min:9.9724e-01  dw_max:1.0030e+00 lr:1.0000e-02
2023-04-03 06:48:23,069 ADAM: Layer 1 -> dw_min:9.8898e-01  dw_max:1.0104e+00 lr:1.0000e-02
2023-04-03 06:48:23,069 ADAM: Layer 2 -> dw_min:9.8585e-01  dw_max:1.0149e+00 lr:1.0000e-02
2023-04-03 06:48:23,069 ADAM: Layer 3 -> dw_min:9.9175e-01  dw_max:1.0070e+00 lr:1.0000e-02
2023-04-03 06:48:23,219 			Learning rate: weights:   1.000e-02    
2023-04-03 06:48:23,219 			Last test performance: 99.21%
2023-04-03 06:48:23,219 ----------------
2023-04-03 06:48:28,596   38  => 117   		Training 486 pattern with 99.58% 	Forward time: 	 5.28 sec
2023-04-03 06:48:28,596 			Loss:    2.411e-02    			Backward time: 	 0.10 sec 
2023-04-03 06:48:28,597 ADAM: Layer 0 -> dw_min:9.9756e-01  dw_max:1.0027e+00 lr:1.0000e-02
2023-04-03 06:48:28,597 ADAM: Layer 1 -> dw_min:9.9023e-01  dw_max:1.0096e+00 lr:1.0000e-02
2023-04-03 06:48:28,597 ADAM: Layer 2 -> dw_min:9.8726e-01  dw_max:1.0134e+00 lr:1.0000e-02
2023-04-03 06:48:28,597 ADAM: Layer 3 -> dw_min:9.9257e-01  dw_max:1.0063e+00 lr:1.0000e-02
2023-04-03 06:48:28,685 			Learning rate: weights:   1.000e-02    
2023-04-03 06:48:28,685 			Last test performance: 99.21%
2023-04-03 06:48:28,685 ----------------
2023-04-03 06:48:34,062   38  => 118   		Training 486 pattern with 98.96% 	Forward time: 	 5.28 sec
2023-04-03 06:48:34,062 			Loss:    2.620e-02    			Backward time: 	 0.09 sec 
2023-04-03 06:48:34,062 ADAM: Layer 0 -> dw_min:9.9732e-01  dw_max:1.0030e+00 lr:1.0000e-02
2023-04-03 06:48:34,062 ADAM: Layer 1 -> dw_min:9.8810e-01  dw_max:1.0116e+00 lr:1.0000e-02
2023-04-03 06:48:34,063 ADAM: Layer 2 -> dw_min:9.8475e-01  dw_max:1.0155e+00 lr:1.0000e-02
2023-04-03 06:48:34,063 ADAM: Layer 3 -> dw_min:9.9232e-01  dw_max:1.0072e+00 lr:1.0000e-02
2023-04-03 06:48:34,126 			Learning rate: weights:   1.000e-02    
2023-04-03 06:48:34,126 			Last test performance: 99.21%
2023-04-03 06:48:34,126 ----------------
2023-04-03 06:48:39,631   38  => 119   		Training 486 pattern with 99.79% 	Forward time: 	 5.40 sec
2023-04-03 06:48:39,631 			Loss:    5.038e-03    			Backward time: 	 0.10 sec 
2023-04-03 06:48:39,632 ADAM: Layer 0 -> dw_min:9.9690e-01  dw_max:1.0029e+00 lr:1.0000e-02
2023-04-03 06:48:39,632 ADAM: Layer 1 -> dw_min:9.8930e-01  dw_max:1.0105e+00 lr:1.0000e-02
2023-04-03 06:48:39,632 ADAM: Layer 2 -> dw_min:9.8627e-01  dw_max:1.0156e+00 lr:1.0000e-02
2023-04-03 06:48:39,632 ADAM: Layer 3 -> dw_min:9.9308e-01  dw_max:1.0065e+00 lr:1.0000e-02
2023-04-03 06:48:39,703 			Learning rate: weights:   1.000e-02    
2023-04-03 06:48:39,703 			Last test performance: 99.21%
2023-04-03 06:48:39,703 ----------------
2023-04-03 06:48:45,081   38  => 120   		Training 486 pattern with 99.79% 	Forward time: 	 5.28 sec
2023-04-03 06:48:45,081 			Loss:    3.659e-03    			Backward time: 	 0.10 sec 
2023-04-03 06:48:45,081 ADAM: Layer 0 -> dw_min:9.9671e-01  dw_max:1.0038e+00 lr:1.0000e-02
2023-04-03 06:48:45,082 ADAM: Layer 1 -> dw_min:9.8970e-01  dw_max:1.0132e+00 lr:1.0000e-02
2023-04-03 06:48:45,082 ADAM: Layer 2 -> dw_min:9.8526e-01  dw_max:1.0141e+00 lr:1.0000e-02
2023-04-03 06:48:45,082 ADAM: Layer 3 -> dw_min:9.9049e-01  dw_max:1.0059e+00 lr:1.0000e-02
2023-04-03 06:48:45,100 			Learning rate: weights:   1.000e-02    
2023-04-03 06:48:45,100 			Last test performance: 99.21%
2023-04-03 06:48:45,100 ----------------
2023-04-03 06:48:50,512   38  => 121   		Training 486 pattern with 99.58% 	Forward time: 	 5.31 sec
2023-04-03 06:48:50,512 			Loss:    7.979e-03    			Backward time: 	 0.10 sec 
2023-04-03 06:48:50,512 ADAM: Layer 0 -> dw_min:9.9537e-01  dw_max:1.0047e+00 lr:1.0000e-02
2023-04-03 06:48:50,512 ADAM: Layer 1 -> dw_min:9.8650e-01  dw_max:1.0135e+00 lr:1.0000e-02
2023-04-03 06:48:50,512 ADAM: Layer 2 -> dw_min:9.8454e-01  dw_max:1.0164e+00 lr:1.0000e-02
2023-04-03 06:48:50,512 ADAM: Layer 3 -> dw_min:9.9116e-01  dw_max:1.0060e+00 lr:1.0000e-02
2023-04-03 06:48:50,603 			Learning rate: weights:   1.000e-02    
2023-04-03 06:48:50,603 			Last test performance: 99.21%
2023-04-03 06:48:50,603 ----------------
2023-04-03 06:48:55,892   38  => 122   		Training 486 pattern with 99.38% 	Forward time: 	 5.19 sec
2023-04-03 06:48:55,892 			Loss:    2.705e-02    			Backward time: 	 0.10 sec 
2023-04-03 06:48:55,893 ADAM: Layer 0 -> dw_min:9.9529e-01  dw_max:1.0050e+00 lr:1.0000e-02
2023-04-03 06:48:55,893 ADAM: Layer 1 -> dw_min:9.8838e-01  dw_max:1.0123e+00 lr:1.0000e-02
2023-04-03 06:48:55,893 ADAM: Layer 2 -> dw_min:9.8461e-01  dw_max:1.0148e+00 lr:1.0000e-02
2023-04-03 06:48:55,893 ADAM: Layer 3 -> dw_min:9.9204e-01  dw_max:1.0069e+00 lr:1.0000e-02
2023-04-03 06:48:55,961 			Learning rate: weights:   1.000e-02    
2023-04-03 06:48:55,961 			Last test performance: 99.21%
2023-04-03 06:48:55,961 ----------------
2023-04-03 06:49:01,379   38  => 123   		Training 486 pattern with 99.79% 	Forward time: 	 5.32 sec
2023-04-03 06:49:01,379 			Loss:    3.690e-03    			Backward time: 	 0.10 sec 
2023-04-03 06:49:01,379 ADAM: Layer 0 -> dw_min:9.9593e-01  dw_max:1.0044e+00 lr:1.0000e-02
2023-04-03 06:49:01,380 ADAM: Layer 1 -> dw_min:9.8954e-01  dw_max:1.0111e+00 lr:1.0000e-02
2023-04-03 06:49:01,380 ADAM: Layer 2 -> dw_min:9.8514e-01  dw_max:1.0133e+00 lr:1.0000e-02
2023-04-03 06:49:01,380 ADAM: Layer 3 -> dw_min:9.9283e-01  dw_max:1.0062e+00 lr:1.0000e-02
2023-04-03 06:49:01,478 			Learning rate: weights:   1.000e-02    
2023-04-03 06:49:01,478 			Last test performance: 99.21%
2023-04-03 06:49:01,478 ----------------
2023-04-03 06:49:06,945   38  => 124   		Training 486 pattern with 99.38% 	Forward time: 	 5.36 sec
2023-04-03 06:49:06,945 			Loss:    1.195e-02    			Backward time: 	 0.10 sec 
2023-04-03 06:49:06,945 ADAM: Layer 0 -> dw_min:9.9650e-01  dw_max:1.0041e+00 lr:1.0000e-02
2023-04-03 06:49:06,945 ADAM: Layer 1 -> dw_min:9.9064e-01  dw_max:1.0133e+00 lr:1.0000e-02
2023-04-03 06:49:06,945 ADAM: Layer 2 -> dw_min:9.8641e-01  dw_max:1.0120e+00 lr:1.0000e-02
2023-04-03 06:49:06,945 ADAM: Layer 3 -> dw_min:9.9354e-01  dw_max:1.0070e+00 lr:1.0000e-02
2023-04-03 06:49:07,027 
2023-04-03 06:49:07,027 Testing:
2023-04-03 06:49:07,290 		24 of 10000 with 95.83% 	 Time used:  0.26 sec
2023-04-03 06:49:07,548 		48 of 10000 with 97.92% 	 Time used:  0.26 sec
2023-04-03 06:49:07,813 		72 of 10000 with 98.61% 	 Time used:  0.26 sec
2023-04-03 06:49:08,070 		96 of 10000 with 97.92% 	 Time used:  0.26 sec
2023-04-03 06:49:08,349 		120 of 10000 with 98.33% 	 Time used:  0.28 sec
2023-04-03 06:49:08,598 		144 of 10000 with 97.92% 	 Time used:  0.25 sec
2023-04-03 06:49:08,862 		168 of 10000 with 98.21% 	 Time used:  0.26 sec
2023-04-03 06:49:09,131 		192 of 10000 with 98.44% 	 Time used:  0.27 sec
2023-04-03 06:49:09,394 		216 of 10000 with 98.15% 	 Time used:  0.26 sec
2023-04-03 06:49:09,666 		240 of 10000 with 98.33% 	 Time used:  0.27 sec
2023-04-03 06:49:09,927 		264 of 10000 with 98.48% 	 Time used:  0.26 sec
2023-04-03 06:49:10,184 		288 of 10000 with 98.61% 	 Time used:  0.26 sec
2023-04-03 06:49:10,463 		312 of 10000 with 98.40% 	 Time used:  0.28 sec
2023-04-03 06:49:10,736 		336 of 10000 with 98.21% 	 Time used:  0.27 sec
2023-04-03 06:49:11,017 		360 of 10000 with 98.33% 	 Time used:  0.28 sec
2023-04-03 06:49:11,288 		384 of 10000 with 98.44% 	 Time used:  0.27 sec
2023-04-03 06:49:11,558 		408 of 10000 with 98.53% 	 Time used:  0.27 sec
2023-04-03 06:49:11,834 		432 of 10000 with 98.61% 	 Time used:  0.28 sec
2023-04-03 06:49:12,090 		456 of 10000 with 98.25% 	 Time used:  0.26 sec
2023-04-03 06:49:12,369 		480 of 10000 with 98.33% 	 Time used:  0.28 sec
2023-04-03 06:49:12,627 		504 of 10000 with 98.41% 	 Time used:  0.26 sec
2023-04-03 06:49:12,903 		528 of 10000 with 98.48% 	 Time used:  0.28 sec
2023-04-03 06:49:13,169 		552 of 10000 with 98.55% 	 Time used:  0.27 sec
2023-04-03 06:49:13,443 		576 of 10000 with 98.09% 	 Time used:  0.27 sec
2023-04-03 06:49:13,716 		600 of 10000 with 98.17% 	 Time used:  0.27 sec
2023-04-03 06:49:14,006 		624 of 10000 with 98.24% 	 Time used:  0.29 sec
2023-04-03 06:49:14,282 		648 of 10000 with 98.30% 	 Time used:  0.28 sec
2023-04-03 06:49:14,555 		672 of 10000 with 98.36% 	 Time used:  0.27 sec
2023-04-03 06:49:14,831 		696 of 10000 with 98.42% 	 Time used:  0.28 sec
2023-04-03 06:49:15,086 		720 of 10000 with 98.47% 	 Time used:  0.25 sec
2023-04-03 06:49:15,333 		744 of 10000 with 98.39% 	 Time used:  0.25 sec
2023-04-03 06:49:15,599 		768 of 10000 with 98.44% 	 Time used:  0.27 sec
2023-04-03 06:49:15,874 		792 of 10000 with 98.36% 	 Time used:  0.28 sec
2023-04-03 06:49:16,137 		816 of 10000 with 98.41% 	 Time used:  0.26 sec
2023-04-03 06:49:16,400 		840 of 10000 with 98.33% 	 Time used:  0.26 sec
2023-04-03 06:49:16,675 		864 of 10000 with 98.26% 	 Time used:  0.28 sec
2023-04-03 06:49:16,945 		888 of 10000 with 98.31% 	 Time used:  0.27 sec
2023-04-03 06:49:17,209 		912 of 10000 with 98.14% 	 Time used:  0.26 sec
2023-04-03 06:49:17,473 		936 of 10000 with 98.18% 	 Time used:  0.26 sec
2023-04-03 06:49:17,741 		960 of 10000 with 98.23% 	 Time used:  0.27 sec
2023-04-03 06:49:18,005 		984 of 10000 with 98.27% 	 Time used:  0.26 sec
2023-04-03 06:49:18,270 		1008 of 10000 with 98.31% 	 Time used:  0.26 sec
2023-04-03 06:49:18,522 		1032 of 10000 with 98.35% 	 Time used:  0.25 sec
2023-04-03 06:49:18,776 		1056 of 10000 with 98.39% 	 Time used:  0.25 sec
2023-04-03 06:49:19,048 		1080 of 10000 with 98.43% 	 Time used:  0.27 sec
2023-04-03 06:49:19,301 		1104 of 10000 with 98.46% 	 Time used:  0.25 sec
2023-04-03 06:49:19,556 		1128 of 10000 with 98.49% 	 Time used:  0.25 sec
2023-04-03 06:49:19,826 		1152 of 10000 with 98.52% 	 Time used:  0.27 sec
2023-04-03 06:49:20,079 		1176 of 10000 with 98.55% 	 Time used:  0.25 sec
2023-04-03 06:49:20,325 		1200 of 10000 with 98.58% 	 Time used:  0.25 sec
2023-04-03 06:49:20,583 		1224 of 10000 with 98.61% 	 Time used:  0.26 sec
2023-04-03 06:49:20,858 		1248 of 10000 with 98.64% 	 Time used:  0.28 sec
2023-04-03 06:49:21,141 		1272 of 10000 with 98.66% 	 Time used:  0.28 sec
2023-04-03 06:49:21,414 		1296 of 10000 with 98.69% 	 Time used:  0.27 sec
2023-04-03 06:49:21,675 		1320 of 10000 with 98.71% 	 Time used:  0.26 sec
2023-04-03 06:49:21,936 		1344 of 10000 with 98.74% 	 Time used:  0.26 sec
2023-04-03 06:49:22,193 		1368 of 10000 with 98.76% 	 Time used:  0.26 sec
2023-04-03 06:49:22,456 		1392 of 10000 with 98.78% 	 Time used:  0.26 sec
2023-04-03 06:49:22,716 		1416 of 10000 with 98.80% 	 Time used:  0.26 sec
2023-04-03 06:49:22,956 		1440 of 10000 with 98.82% 	 Time used:  0.24 sec
2023-04-03 06:49:23,226 		1464 of 10000 with 98.77% 	 Time used:  0.27 sec
2023-04-03 06:49:23,510 		1488 of 10000 with 98.72% 	 Time used:  0.28 sec
2023-04-03 06:49:23,788 		1512 of 10000 with 98.74% 	 Time used:  0.28 sec
2023-04-03 06:49:24,049 		1536 of 10000 with 98.76% 	 Time used:  0.26 sec
2023-04-03 06:49:24,334 		1560 of 10000 with 98.78% 	 Time used:  0.28 sec
2023-04-03 06:49:24,601 		1584 of 10000 with 98.80% 	 Time used:  0.27 sec
2023-04-03 06:49:24,869 		1608 of 10000 with 98.82% 	 Time used:  0.27 sec
2023-04-03 06:49:25,122 		1632 of 10000 with 98.84% 	 Time used:  0.25 sec
2023-04-03 06:49:25,386 		1656 of 10000 with 98.85% 	 Time used:  0.26 sec
2023-04-03 06:49:25,649 		1680 of 10000 with 98.87% 	 Time used:  0.26 sec
2023-04-03 06:49:25,905 		1704 of 10000 with 98.88% 	 Time used:  0.26 sec
2023-04-03 06:49:26,163 		1728 of 10000 with 98.90% 	 Time used:  0.26 sec
2023-04-03 06:49:26,405 		1752 of 10000 with 98.92% 	 Time used:  0.24 sec
2023-04-03 06:49:26,664 		1776 of 10000 with 98.93% 	 Time used:  0.26 sec
2023-04-03 06:49:26,945 		1800 of 10000 with 98.94% 	 Time used:  0.28 sec
2023-04-03 06:49:27,227 		1824 of 10000 with 98.96% 	 Time used:  0.28 sec
2023-04-03 06:49:27,499 		1848 of 10000 with 98.97% 	 Time used:  0.27 sec
2023-04-03 06:49:27,751 		1872 of 10000 with 98.93% 	 Time used:  0.25 sec
2023-04-03 06:49:28,003 		1896 of 10000 with 98.95% 	 Time used:  0.25 sec
2023-04-03 06:49:28,280 		1920 of 10000 with 98.96% 	 Time used:  0.28 sec
2023-04-03 06:49:28,557 		1944 of 10000 with 98.97% 	 Time used:  0.28 sec
2023-04-03 06:49:28,828 		1968 of 10000 with 98.98% 	 Time used:  0.27 sec
2023-04-03 06:49:29,092 		1992 of 10000 with 98.95% 	 Time used:  0.26 sec
2023-04-03 06:49:29,381 		2016 of 10000 with 98.96% 	 Time used:  0.29 sec
2023-04-03 06:49:29,643 		2040 of 10000 with 98.92% 	 Time used:  0.26 sec
2023-04-03 06:49:29,914 		2064 of 10000 with 98.93% 	 Time used:  0.27 sec
2023-04-03 06:49:30,180 		2088 of 10000 with 98.95% 	 Time used:  0.27 sec
2023-04-03 06:49:30,435 		2112 of 10000 with 98.96% 	 Time used:  0.25 sec
2023-04-03 06:49:30,675 		2136 of 10000 with 98.97% 	 Time used:  0.24 sec
2023-04-03 06:49:30,959 		2160 of 10000 with 98.98% 	 Time used:  0.28 sec
2023-04-03 06:49:31,231 		2184 of 10000 with 98.99% 	 Time used:  0.27 sec
2023-04-03 06:49:31,509 		2208 of 10000 with 99.00% 	 Time used:  0.28 sec
2023-04-03 06:49:31,813 		2232 of 10000 with 99.01% 	 Time used:  0.30 sec
2023-04-03 06:49:32,089 		2256 of 10000 with 99.02% 	 Time used:  0.28 sec
2023-04-03 06:49:32,360 		2280 of 10000 with 99.04% 	 Time used:  0.27 sec
2023-04-03 06:49:32,636 		2304 of 10000 with 99.05% 	 Time used:  0.28 sec
2023-04-03 06:49:32,891 		2328 of 10000 with 99.05% 	 Time used:  0.26 sec
2023-04-03 06:49:33,163 		2352 of 10000 with 99.06% 	 Time used:  0.27 sec
2023-04-03 06:49:33,424 		2376 of 10000 with 99.07% 	 Time used:  0.26 sec
2023-04-03 06:49:33,692 		2400 of 10000 with 99.08% 	 Time used:  0.27 sec
2023-04-03 06:49:33,963 		2424 of 10000 with 99.05% 	 Time used:  0.27 sec
2023-04-03 06:49:34,246 		2448 of 10000 with 99.06% 	 Time used:  0.28 sec
2023-04-03 06:49:34,500 		2472 of 10000 with 99.07% 	 Time used:  0.25 sec
2023-04-03 06:49:34,789 		2496 of 10000 with 99.08% 	 Time used:  0.29 sec
2023-04-03 06:49:35,090 		2520 of 10000 with 99.09% 	 Time used:  0.30 sec
2023-04-03 06:49:35,348 		2544 of 10000 with 99.10% 	 Time used:  0.26 sec
2023-04-03 06:49:35,610 		2568 of 10000 with 99.10% 	 Time used:  0.26 sec
2023-04-03 06:49:35,870 		2592 of 10000 with 99.11% 	 Time used:  0.26 sec
2023-04-03 06:49:36,131 		2616 of 10000 with 99.12% 	 Time used:  0.26 sec
2023-04-03 06:49:36,389 		2640 of 10000 with 99.13% 	 Time used:  0.26 sec
2023-04-03 06:49:36,622 		2664 of 10000 with 99.14% 	 Time used:  0.23 sec
2023-04-03 06:49:36,904 		2688 of 10000 with 99.14% 	 Time used:  0.28 sec
2023-04-03 06:49:37,186 		2712 of 10000 with 99.12% 	 Time used:  0.28 sec
2023-04-03 06:49:37,442 		2736 of 10000 with 99.12% 	 Time used:  0.26 sec
2023-04-03 06:49:37,707 		2760 of 10000 with 99.13% 	 Time used:  0.26 sec
2023-04-03 06:49:37,971 		2784 of 10000 with 99.14% 	 Time used:  0.26 sec
2023-04-03 06:49:38,235 		2808 of 10000 with 99.11% 	 Time used:  0.26 sec
2023-04-03 06:49:38,506 		2832 of 10000 with 99.12% 	 Time used:  0.27 sec
2023-04-03 06:49:38,754 		2856 of 10000 with 99.12% 	 Time used:  0.25 sec
2023-04-03 06:49:39,033 		2880 of 10000 with 99.13% 	 Time used:  0.28 sec
2023-04-03 06:49:39,292 		2904 of 10000 with 99.14% 	 Time used:  0.26 sec
2023-04-03 06:49:39,572 		2928 of 10000 with 99.15% 	 Time used:  0.28 sec
2023-04-03 06:49:39,837 		2952 of 10000 with 99.15% 	 Time used:  0.26 sec
2023-04-03 06:49:40,108 		2976 of 10000 with 99.16% 	 Time used:  0.27 sec
2023-04-03 06:49:40,361 		3000 of 10000 with 99.17% 	 Time used:  0.25 sec
2023-04-03 06:49:40,623 		3024 of 10000 with 99.17% 	 Time used:  0.26 sec
2023-04-03 06:49:40,887 		3048 of 10000 with 99.18% 	 Time used:  0.26 sec
2023-04-03 06:49:41,151 		3072 of 10000 with 99.15% 	 Time used:  0.26 sec
2023-04-03 06:49:41,419 		3096 of 10000 with 99.16% 	 Time used:  0.27 sec
2023-04-03 06:49:41,689 		3120 of 10000 with 99.17% 	 Time used:  0.27 sec
2023-04-03 06:49:41,948 		3144 of 10000 with 99.17% 	 Time used:  0.26 sec
2023-04-03 06:49:42,214 		3168 of 10000 with 99.15% 	 Time used:  0.27 sec
2023-04-03 06:49:42,491 		3192 of 10000 with 99.12% 	 Time used:  0.28 sec
2023-04-03 06:49:42,761 		3216 of 10000 with 99.13% 	 Time used:  0.27 sec
2023-04-03 06:49:43,043 		3240 of 10000 with 99.14% 	 Time used:  0.28 sec
2023-04-03 06:49:43,300 		3264 of 10000 with 99.14% 	 Time used:  0.26 sec
2023-04-03 06:49:43,572 		3288 of 10000 with 99.12% 	 Time used:  0.27 sec
2023-04-03 06:49:43,845 		3312 of 10000 with 99.12% 	 Time used:  0.27 sec
2023-04-03 06:49:44,106 		3336 of 10000 with 99.13% 	 Time used:  0.26 sec
2023-04-03 06:49:44,384 		3360 of 10000 with 99.14% 	 Time used:  0.28 sec
2023-04-03 06:49:44,650 		3384 of 10000 with 99.14% 	 Time used:  0.27 sec
2023-04-03 06:49:44,891 		3408 of 10000 with 99.15% 	 Time used:  0.24 sec
2023-04-03 06:49:45,162 		3432 of 10000 with 99.16% 	 Time used:  0.27 sec
2023-04-03 06:49:45,409 		3456 of 10000 with 99.16% 	 Time used:  0.25 sec
2023-04-03 06:49:45,648 		3480 of 10000 with 99.14% 	 Time used:  0.24 sec
2023-04-03 06:49:45,916 		3504 of 10000 with 99.14% 	 Time used:  0.27 sec
2023-04-03 06:49:46,172 		3528 of 10000 with 99.15% 	 Time used:  0.26 sec
2023-04-03 06:49:46,442 		3552 of 10000 with 99.16% 	 Time used:  0.27 sec
2023-04-03 06:49:46,688 		3576 of 10000 with 99.13% 	 Time used:  0.25 sec
2023-04-03 06:49:46,967 		3600 of 10000 with 99.14% 	 Time used:  0.28 sec
2023-04-03 06:49:47,247 		3624 of 10000 with 99.14% 	 Time used:  0.28 sec
2023-04-03 06:49:47,530 		3648 of 10000 with 99.15% 	 Time used:  0.28 sec
2023-04-03 06:49:47,804 		3672 of 10000 with 99.16% 	 Time used:  0.27 sec
2023-04-03 06:49:48,079 		3696 of 10000 with 99.16% 	 Time used:  0.27 sec
2023-04-03 06:49:48,349 		3720 of 10000 with 99.17% 	 Time used:  0.27 sec
2023-04-03 06:49:48,622 		3744 of 10000 with 99.17% 	 Time used:  0.27 sec
2023-04-03 06:49:48,893 		3768 of 10000 with 99.18% 	 Time used:  0.27 sec
2023-04-03 06:49:49,171 		3792 of 10000 with 99.18% 	 Time used:  0.28 sec
2023-04-03 06:49:49,436 		3816 of 10000 with 99.19% 	 Time used:  0.27 sec
2023-04-03 06:49:49,687 		3840 of 10000 with 99.19% 	 Time used:  0.25 sec
2023-04-03 06:49:49,959 		3864 of 10000 with 99.17% 	 Time used:  0.27 sec
2023-04-03 06:49:50,217 		3888 of 10000 with 99.15% 	 Time used:  0.26 sec
2023-04-03 06:49:50,476 		3912 of 10000 with 99.16% 	 Time used:  0.26 sec
2023-04-03 06:49:50,746 		3936 of 10000 with 99.16% 	 Time used:  0.27 sec
2023-04-03 06:49:51,002 		3960 of 10000 with 99.17% 	 Time used:  0.26 sec
2023-04-03 06:49:51,243 		3984 of 10000 with 99.15% 	 Time used:  0.24 sec
2023-04-03 06:49:51,520 		4008 of 10000 with 99.13% 	 Time used:  0.28 sec
2023-04-03 06:49:51,781 		4032 of 10000 with 99.13% 	 Time used:  0.26 sec
2023-04-03 06:49:52,049 		4056 of 10000 with 99.14% 	 Time used:  0.27 sec
2023-04-03 06:49:52,306 		4080 of 10000 with 99.14% 	 Time used:  0.26 sec
2023-04-03 06:49:52,588 		4104 of 10000 with 99.15% 	 Time used:  0.28 sec
2023-04-03 06:49:52,856 		4128 of 10000 with 99.15% 	 Time used:  0.27 sec
2023-04-03 06:49:53,132 		4152 of 10000 with 99.16% 	 Time used:  0.28 sec
2023-04-03 06:49:53,416 		4176 of 10000 with 99.16% 	 Time used:  0.28 sec
2023-04-03 06:49:53,689 		4200 of 10000 with 99.14% 	 Time used:  0.27 sec
2023-04-03 06:49:53,934 		4224 of 10000 with 99.15% 	 Time used:  0.24 sec
2023-04-03 06:49:54,197 		4248 of 10000 with 99.15% 	 Time used:  0.26 sec
2023-04-03 06:49:54,459 		4272 of 10000 with 99.16% 	 Time used:  0.26 sec
2023-04-03 06:49:54,728 		4296 of 10000 with 99.16% 	 Time used:  0.27 sec
2023-04-03 06:49:54,988 		4320 of 10000 with 99.17% 	 Time used:  0.26 sec
2023-04-03 06:49:55,252 		4344 of 10000 with 99.17% 	 Time used:  0.26 sec
2023-04-03 06:49:55,537 		4368 of 10000 with 99.18% 	 Time used:  0.28 sec
2023-04-03 06:49:55,804 		4392 of 10000 with 99.16% 	 Time used:  0.27 sec
2023-04-03 06:49:56,062 		4416 of 10000 with 99.16% 	 Time used:  0.26 sec
2023-04-03 06:49:56,324 		4440 of 10000 with 99.17% 	 Time used:  0.26 sec
2023-04-03 06:49:56,584 		4464 of 10000 with 99.17% 	 Time used:  0.26 sec
2023-04-03 06:49:56,841 		4488 of 10000 with 99.18% 	 Time used:  0.26 sec
2023-04-03 06:49:57,122 		4512 of 10000 with 99.14% 	 Time used:  0.28 sec
2023-04-03 06:49:57,393 		4536 of 10000 with 99.12% 	 Time used:  0.27 sec
2023-04-03 06:49:57,647 		4560 of 10000 with 99.12% 	 Time used:  0.25 sec
2023-04-03 06:49:57,936 		4584 of 10000 with 99.13% 	 Time used:  0.29 sec
2023-04-03 06:49:58,214 		4608 of 10000 with 99.13% 	 Time used:  0.28 sec
2023-04-03 06:49:58,486 		4632 of 10000 with 99.14% 	 Time used:  0.27 sec
2023-04-03 06:49:58,755 		4656 of 10000 with 99.14% 	 Time used:  0.27 sec
2023-04-03 06:49:59,024 		4680 of 10000 with 99.15% 	 Time used:  0.27 sec
2023-04-03 06:49:59,303 		4704 of 10000 with 99.15% 	 Time used:  0.28 sec
2023-04-03 06:49:59,569 		4728 of 10000 with 99.13% 	 Time used:  0.27 sec
2023-04-03 06:49:59,814 		4752 of 10000 with 99.14% 	 Time used:  0.24 sec
2023-04-03 06:50:00,080 		4776 of 10000 with 99.12% 	 Time used:  0.27 sec
2023-04-03 06:50:00,338 		4800 of 10000 with 99.12% 	 Time used:  0.26 sec
2023-04-03 06:50:00,598 		4824 of 10000 with 99.13% 	 Time used:  0.26 sec
2023-04-03 06:50:00,879 		4848 of 10000 with 99.13% 	 Time used:  0.28 sec
2023-04-03 06:50:01,133 		4872 of 10000 with 99.12% 	 Time used:  0.25 sec
2023-04-03 06:50:01,401 		4896 of 10000 with 99.12% 	 Time used:  0.27 sec
2023-04-03 06:50:01,671 		4920 of 10000 with 99.13% 	 Time used:  0.27 sec
2023-04-03 06:50:01,937 		4944 of 10000 with 99.13% 	 Time used:  0.27 sec
2023-04-03 06:50:02,224 		4968 of 10000 with 99.13% 	 Time used:  0.29 sec
2023-04-03 06:50:02,497 		4992 of 10000 with 99.14% 	 Time used:  0.27 sec
2023-04-03 06:50:02,760 		5016 of 10000 with 99.14% 	 Time used:  0.26 sec
2023-04-03 06:50:03,033 		5040 of 10000 with 99.15% 	 Time used:  0.27 sec
2023-04-03 06:50:03,301 		5064 of 10000 with 99.15% 	 Time used:  0.27 sec
2023-04-03 06:50:03,572 		5088 of 10000 with 99.15% 	 Time used:  0.27 sec
2023-04-03 06:50:03,829 		5112 of 10000 with 99.16% 	 Time used:  0.26 sec
2023-04-03 06:50:04,109 		5136 of 10000 with 99.16% 	 Time used:  0.28 sec
2023-04-03 06:50:04,371 		5160 of 10000 with 99.17% 	 Time used:  0.26 sec
2023-04-03 06:50:04,643 		5184 of 10000 with 99.17% 	 Time used:  0.27 sec
2023-04-03 06:50:04,912 		5208 of 10000 with 99.17% 	 Time used:  0.27 sec
2023-04-03 06:50:05,192 		5232 of 10000 with 99.16% 	 Time used:  0.28 sec
2023-04-03 06:50:05,466 		5256 of 10000 with 99.14% 	 Time used:  0.27 sec
2023-04-03 06:50:05,715 		5280 of 10000 with 99.15% 	 Time used:  0.25 sec
2023-04-03 06:50:05,973 		5304 of 10000 with 99.15% 	 Time used:  0.26 sec
2023-04-03 06:50:06,239 		5328 of 10000 with 99.16% 	 Time used:  0.27 sec
2023-04-03 06:50:06,519 		5352 of 10000 with 99.16% 	 Time used:  0.28 sec
2023-04-03 06:50:06,774 		5376 of 10000 with 99.16% 	 Time used:  0.25 sec
2023-04-03 06:50:07,042 		5400 of 10000 with 99.17% 	 Time used:  0.27 sec
2023-04-03 06:50:07,305 		5424 of 10000 with 99.15% 	 Time used:  0.26 sec
2023-04-03 06:50:07,571 		5448 of 10000 with 99.16% 	 Time used:  0.27 sec
2023-04-03 06:50:07,842 		5472 of 10000 with 99.14% 	 Time used:  0.27 sec
2023-04-03 06:50:08,113 		5496 of 10000 with 99.14% 	 Time used:  0.27 sec
2023-04-03 06:50:08,387 		5520 of 10000 with 99.15% 	 Time used:  0.27 sec
2023-04-03 06:50:08,664 		5544 of 10000 with 99.15% 	 Time used:  0.28 sec
2023-04-03 06:50:08,928 		5568 of 10000 with 99.16% 	 Time used:  0.26 sec
2023-04-03 06:50:09,188 		5592 of 10000 with 99.16% 	 Time used:  0.26 sec
2023-04-03 06:50:09,460 		5616 of 10000 with 99.16% 	 Time used:  0.27 sec
2023-04-03 06:50:09,708 		5640 of 10000 with 99.15% 	 Time used:  0.25 sec
2023-04-03 06:50:09,963 		5664 of 10000 with 99.15% 	 Time used:  0.25 sec
2023-04-03 06:50:10,213 		5688 of 10000 with 99.16% 	 Time used:  0.25 sec
2023-04-03 06:50:10,483 		5712 of 10000 with 99.16% 	 Time used:  0.27 sec
2023-04-03 06:50:10,756 		5736 of 10000 with 99.13% 	 Time used:  0.27 sec
2023-04-03 06:50:11,030 		5760 of 10000 with 99.13% 	 Time used:  0.27 sec
2023-04-03 06:50:11,280 		5784 of 10000 with 99.14% 	 Time used:  0.25 sec
2023-04-03 06:50:11,548 		5808 of 10000 with 99.14% 	 Time used:  0.27 sec
2023-04-03 06:50:11,824 		5832 of 10000 with 99.13% 	 Time used:  0.28 sec
2023-04-03 06:50:12,097 		5856 of 10000 with 99.13% 	 Time used:  0.27 sec
2023-04-03 06:50:12,363 		5880 of 10000 with 99.13% 	 Time used:  0.27 sec
2023-04-03 06:50:12,629 		5904 of 10000 with 99.12% 	 Time used:  0.27 sec
2023-04-03 06:50:12,899 		5928 of 10000 with 99.11% 	 Time used:  0.27 sec
2023-04-03 06:50:13,162 		5952 of 10000 with 99.11% 	 Time used:  0.26 sec
2023-04-03 06:50:13,434 		5976 of 10000 with 99.11% 	 Time used:  0.27 sec
2023-04-03 06:50:13,691 		6000 of 10000 with 99.12% 	 Time used:  0.26 sec
2023-04-03 06:50:13,955 		6024 of 10000 with 99.12% 	 Time used:  0.26 sec
2023-04-03 06:50:14,219 		6048 of 10000 with 99.11% 	 Time used:  0.26 sec
2023-04-03 06:50:14,481 		6072 of 10000 with 99.11% 	 Time used:  0.26 sec
2023-04-03 06:50:14,759 		6096 of 10000 with 99.08% 	 Time used:  0.28 sec
2023-04-03 06:50:14,999 		6120 of 10000 with 99.07% 	 Time used:  0.24 sec
2023-04-03 06:50:15,258 		6144 of 10000 with 99.07% 	 Time used:  0.26 sec
2023-04-03 06:50:15,535 		6168 of 10000 with 99.08% 	 Time used:  0.28 sec
2023-04-03 06:50:15,806 		6192 of 10000 with 99.08% 	 Time used:  0.27 sec
2023-04-03 06:50:16,076 		6216 of 10000 with 99.07% 	 Time used:  0.27 sec
2023-04-03 06:50:16,338 		6240 of 10000 with 99.07% 	 Time used:  0.26 sec
2023-04-03 06:50:16,626 		6264 of 10000 with 99.07% 	 Time used:  0.29 sec
2023-04-03 06:50:16,895 		6288 of 10000 with 99.08% 	 Time used:  0.27 sec
2023-04-03 06:50:17,158 		6312 of 10000 with 99.08% 	 Time used:  0.26 sec
2023-04-03 06:50:17,439 		6336 of 10000 with 99.08% 	 Time used:  0.28 sec
2023-04-03 06:50:17,703 		6360 of 10000 with 99.09% 	 Time used:  0.26 sec
2023-04-03 06:50:17,971 		6384 of 10000 with 99.09% 	 Time used:  0.27 sec
2023-04-03 06:50:18,210 		6408 of 10000 with 99.09% 	 Time used:  0.24 sec
2023-04-03 06:50:18,472 		6432 of 10000 with 99.10% 	 Time used:  0.26 sec
2023-04-03 06:50:18,762 		6456 of 10000 with 99.10% 	 Time used:  0.29 sec
2023-04-03 06:50:19,056 		6480 of 10000 with 99.10% 	 Time used:  0.29 sec
2023-04-03 06:50:19,334 		6504 of 10000 with 99.11% 	 Time used:  0.28 sec
2023-04-03 06:50:19,592 		6528 of 10000 with 99.11% 	 Time used:  0.26 sec
2023-04-03 06:50:19,861 		6552 of 10000 with 99.11% 	 Time used:  0.27 sec
2023-04-03 06:50:20,132 		6576 of 10000 with 99.12% 	 Time used:  0.27 sec
2023-04-03 06:50:20,396 		6600 of 10000 with 99.12% 	 Time used:  0.26 sec
2023-04-03 06:50:20,659 		6624 of 10000 with 99.12% 	 Time used:  0.26 sec
2023-04-03 06:50:20,915 		6648 of 10000 with 99.13% 	 Time used:  0.25 sec
2023-04-03 06:50:21,172 		6672 of 10000 with 99.13% 	 Time used:  0.26 sec
2023-04-03 06:50:21,443 		6696 of 10000 with 99.13% 	 Time used:  0.27 sec
2023-04-03 06:50:21,702 		6720 of 10000 with 99.14% 	 Time used:  0.26 sec
2023-04-03 06:50:21,987 		6744 of 10000 with 99.11% 	 Time used:  0.28 sec
2023-04-03 06:50:22,252 		6768 of 10000 with 99.11% 	 Time used:  0.26 sec
2023-04-03 06:50:22,510 		6792 of 10000 with 99.12% 	 Time used:  0.26 sec
2023-04-03 06:50:22,779 		6816 of 10000 with 99.11% 	 Time used:  0.27 sec
2023-04-03 06:50:23,048 		6840 of 10000 with 99.09% 	 Time used:  0.27 sec
2023-04-03 06:50:23,311 		6864 of 10000 with 99.10% 	 Time used:  0.26 sec
2023-04-03 06:50:23,577 		6888 of 10000 with 99.10% 	 Time used:  0.26 sec
2023-04-03 06:50:23,826 		6912 of 10000 with 99.10% 	 Time used:  0.25 sec
2023-04-03 06:50:24,094 		6936 of 10000 with 99.11% 	 Time used:  0.27 sec
2023-04-03 06:50:24,368 		6960 of 10000 with 99.11% 	 Time used:  0.27 sec
2023-04-03 06:50:24,639 		6984 of 10000 with 99.10% 	 Time used:  0.27 sec
2023-04-03 06:50:24,906 		7008 of 10000 with 99.10% 	 Time used:  0.27 sec
2023-04-03 06:50:25,170 		7032 of 10000 with 99.10% 	 Time used:  0.26 sec
2023-04-03 06:50:25,434 		7056 of 10000 with 99.11% 	 Time used:  0.26 sec
2023-04-03 06:50:25,703 		7080 of 10000 with 99.11% 	 Time used:  0.27 sec
2023-04-03 06:50:25,970 		7104 of 10000 with 99.11% 	 Time used:  0.27 sec
2023-04-03 06:50:26,242 		7128 of 10000 with 99.12% 	 Time used:  0.27 sec
2023-04-03 06:50:26,517 		7152 of 10000 with 99.12% 	 Time used:  0.27 sec
2023-04-03 06:50:26,774 		7176 of 10000 with 99.12% 	 Time used:  0.26 sec
2023-04-03 06:50:27,013 		7200 of 10000 with 99.12% 	 Time used:  0.24 sec
2023-04-03 06:50:27,251 		7224 of 10000 with 99.13% 	 Time used:  0.24 sec
2023-04-03 06:50:27,518 		7248 of 10000 with 99.13% 	 Time used:  0.27 sec
2023-04-03 06:50:27,766 		7272 of 10000 with 99.13% 	 Time used:  0.25 sec
2023-04-03 06:50:28,033 		7296 of 10000 with 99.14% 	 Time used:  0.27 sec
2023-04-03 06:50:28,309 		7320 of 10000 with 99.14% 	 Time used:  0.28 sec
2023-04-03 06:50:28,574 		7344 of 10000 with 99.11% 	 Time used:  0.27 sec
2023-04-03 06:50:28,841 		7368 of 10000 with 99.12% 	 Time used:  0.27 sec
2023-04-03 06:50:29,127 		7392 of 10000 with 99.12% 	 Time used:  0.29 sec
2023-04-03 06:50:29,389 		7416 of 10000 with 99.12% 	 Time used:  0.26 sec
2023-04-03 06:50:29,653 		7440 of 10000 with 99.13% 	 Time used:  0.26 sec
2023-04-03 06:50:29,923 		7464 of 10000 with 99.13% 	 Time used:  0.27 sec
2023-04-03 06:50:30,164 		7488 of 10000 with 99.13% 	 Time used:  0.24 sec
2023-04-03 06:50:30,426 		7512 of 10000 with 99.12% 	 Time used:  0.26 sec
2023-04-03 06:50:30,711 		7536 of 10000 with 99.12% 	 Time used:  0.29 sec
2023-04-03 06:50:30,998 		7560 of 10000 with 99.11% 	 Time used:  0.29 sec
2023-04-03 06:50:31,268 		7584 of 10000 with 99.12% 	 Time used:  0.27 sec
2023-04-03 06:50:31,523 		7608 of 10000 with 99.12% 	 Time used:  0.25 sec
2023-04-03 06:50:31,769 		7632 of 10000 with 99.12% 	 Time used:  0.25 sec
2023-04-03 06:50:32,034 		7656 of 10000 with 99.12% 	 Time used:  0.26 sec
2023-04-03 06:50:32,296 		7680 of 10000 with 99.13% 	 Time used:  0.26 sec
2023-04-03 06:50:32,558 		7704 of 10000 with 99.13% 	 Time used:  0.26 sec
2023-04-03 06:50:32,828 		7728 of 10000 with 99.13% 	 Time used:  0.27 sec
2023-04-03 06:50:33,091 		7752 of 10000 with 99.14% 	 Time used:  0.26 sec
2023-04-03 06:50:33,325 		7776 of 10000 with 99.14% 	 Time used:  0.23 sec
2023-04-03 06:50:33,589 		7800 of 10000 with 99.14% 	 Time used:  0.26 sec
2023-04-03 06:50:33,883 		7824 of 10000 with 99.14% 	 Time used:  0.29 sec
2023-04-03 06:50:34,168 		7848 of 10000 with 99.15% 	 Time used:  0.28 sec
2023-04-03 06:50:34,452 		7872 of 10000 with 99.15% 	 Time used:  0.28 sec
2023-04-03 06:50:34,698 		7896 of 10000 with 99.15% 	 Time used:  0.25 sec
2023-04-03 06:50:34,954 		7920 of 10000 with 99.15% 	 Time used:  0.26 sec
2023-04-03 06:50:35,215 		7944 of 10000 with 99.16% 	 Time used:  0.26 sec
2023-04-03 06:50:35,491 		7968 of 10000 with 99.16% 	 Time used:  0.28 sec
2023-04-03 06:50:35,752 		7992 of 10000 with 99.16% 	 Time used:  0.26 sec
2023-04-03 06:50:36,021 		8016 of 10000 with 99.16% 	 Time used:  0.27 sec
2023-04-03 06:50:36,282 		8040 of 10000 with 99.17% 	 Time used:  0.26 sec
2023-04-03 06:50:36,545 		8064 of 10000 with 99.17% 	 Time used:  0.26 sec
2023-04-03 06:50:36,811 		8088 of 10000 with 99.16% 	 Time used:  0.27 sec
2023-04-03 06:50:37,079 		8112 of 10000 with 99.16% 	 Time used:  0.27 sec
2023-04-03 06:50:37,342 		8136 of 10000 with 99.15% 	 Time used:  0.26 sec
2023-04-03 06:50:37,591 		8160 of 10000 with 99.15% 	 Time used:  0.25 sec
2023-04-03 06:50:37,867 		8184 of 10000 with 99.16% 	 Time used:  0.28 sec
2023-04-03 06:50:38,143 		8208 of 10000 with 99.16% 	 Time used:  0.28 sec
2023-04-03 06:50:38,412 		8232 of 10000 with 99.15% 	 Time used:  0.27 sec
2023-04-03 06:50:38,692 		8256 of 10000 with 99.15% 	 Time used:  0.28 sec
2023-04-03 06:50:38,980 		8280 of 10000 with 99.15% 	 Time used:  0.29 sec
2023-04-03 06:50:39,237 		8304 of 10000 with 99.16% 	 Time used:  0.26 sec
2023-04-03 06:50:39,506 		8328 of 10000 with 99.16% 	 Time used:  0.27 sec
2023-04-03 06:50:39,773 		8352 of 10000 with 99.15% 	 Time used:  0.27 sec
2023-04-03 06:50:40,030 		8376 of 10000 with 99.15% 	 Time used:  0.26 sec
2023-04-03 06:50:40,270 		8400 of 10000 with 99.15% 	 Time used:  0.24 sec
2023-04-03 06:50:40,557 		8424 of 10000 with 99.16% 	 Time used:  0.29 sec
2023-04-03 06:50:40,824 		8448 of 10000 with 99.16% 	 Time used:  0.27 sec
2023-04-03 06:50:41,089 		8472 of 10000 with 99.16% 	 Time used:  0.26 sec
2023-04-03 06:50:41,369 		8496 of 10000 with 99.16% 	 Time used:  0.28 sec
2023-04-03 06:50:41,626 		8520 of 10000 with 99.17% 	 Time used:  0.26 sec
2023-04-03 06:50:41,899 		8544 of 10000 with 99.16% 	 Time used:  0.27 sec
2023-04-03 06:50:42,174 		8568 of 10000 with 99.16% 	 Time used:  0.27 sec
2023-04-03 06:50:42,433 		8592 of 10000 with 99.16% 	 Time used:  0.26 sec
2023-04-03 06:50:42,701 		8616 of 10000 with 99.16% 	 Time used:  0.27 sec
2023-04-03 06:50:42,977 		8640 of 10000 with 99.16% 	 Time used:  0.28 sec
2023-04-03 06:50:43,251 		8664 of 10000 with 99.16% 	 Time used:  0.27 sec
2023-04-03 06:50:43,521 		8688 of 10000 with 99.16% 	 Time used:  0.27 sec
2023-04-03 06:50:43,787 		8712 of 10000 with 99.16% 	 Time used:  0.27 sec
2023-04-03 06:50:44,042 		8736 of 10000 with 99.16% 	 Time used:  0.26 sec
2023-04-03 06:50:44,294 		8760 of 10000 with 99.17% 	 Time used:  0.25 sec
2023-04-03 06:50:44,553 		8784 of 10000 with 99.17% 	 Time used:  0.26 sec
2023-04-03 06:50:44,811 		8808 of 10000 with 99.16% 	 Time used:  0.26 sec
2023-04-03 06:50:45,085 		8832 of 10000 with 99.15% 	 Time used:  0.27 sec
2023-04-03 06:50:45,339 		8856 of 10000 with 99.15% 	 Time used:  0.25 sec
2023-04-03 06:50:45,618 		8880 of 10000 with 99.16% 	 Time used:  0.28 sec
2023-04-03 06:50:45,906 		8904 of 10000 with 99.16% 	 Time used:  0.29 sec
2023-04-03 06:50:46,168 		8928 of 10000 with 99.16% 	 Time used:  0.26 sec
2023-04-03 06:50:46,435 		8952 of 10000 with 99.16% 	 Time used:  0.27 sec
2023-04-03 06:50:46,716 		8976 of 10000 with 99.16% 	 Time used:  0.28 sec
2023-04-03 06:50:46,976 		9000 of 10000 with 99.17% 	 Time used:  0.26 sec
2023-04-03 06:50:47,231 		9024 of 10000 with 99.16% 	 Time used:  0.25 sec
2023-04-03 06:50:47,500 		9048 of 10000 with 99.16% 	 Time used:  0.27 sec
2023-04-03 06:50:47,763 		9072 of 10000 with 99.14% 	 Time used:  0.26 sec
2023-04-03 06:50:48,030 		9096 of 10000 with 99.14% 	 Time used:  0.27 sec
2023-04-03 06:50:48,311 		9120 of 10000 with 99.14% 	 Time used:  0.28 sec
2023-04-03 06:50:48,584 		9144 of 10000 with 99.15% 	 Time used:  0.27 sec
2023-04-03 06:50:48,811 		9168 of 10000 with 99.15% 	 Time used:  0.23 sec
2023-04-03 06:50:49,086 		9192 of 10000 with 99.15% 	 Time used:  0.28 sec
2023-04-03 06:50:49,353 		9216 of 10000 with 99.14% 	 Time used:  0.27 sec
2023-04-03 06:50:49,590 		9240 of 10000 with 99.15% 	 Time used:  0.24 sec
2023-04-03 06:50:49,851 		9264 of 10000 with 99.15% 	 Time used:  0.26 sec
2023-04-03 06:50:50,106 		9288 of 10000 with 99.15% 	 Time used:  0.25 sec
2023-04-03 06:50:50,377 		9312 of 10000 with 99.15% 	 Time used:  0.27 sec
2023-04-03 06:50:50,646 		9336 of 10000 with 99.15% 	 Time used:  0.27 sec
2023-04-03 06:50:50,913 		9360 of 10000 with 99.16% 	 Time used:  0.27 sec
2023-04-03 06:50:51,194 		9384 of 10000 with 99.16% 	 Time used:  0.28 sec
2023-04-03 06:50:51,479 		9408 of 10000 with 99.16% 	 Time used:  0.28 sec
2023-04-03 06:50:51,742 		9432 of 10000 with 99.16% 	 Time used:  0.26 sec
2023-04-03 06:50:51,996 		9456 of 10000 with 99.16% 	 Time used:  0.25 sec
2023-04-03 06:50:52,258 		9480 of 10000 with 99.17% 	 Time used:  0.26 sec
2023-04-03 06:50:52,516 		9504 of 10000 with 99.17% 	 Time used:  0.26 sec
2023-04-03 06:50:52,794 		9528 of 10000 with 99.17% 	 Time used:  0.28 sec
2023-04-03 06:50:53,054 		9552 of 10000 with 99.17% 	 Time used:  0.26 sec
2023-04-03 06:50:53,317 		9576 of 10000 with 99.18% 	 Time used:  0.26 sec
2023-04-03 06:50:53,586 		9600 of 10000 with 99.18% 	 Time used:  0.27 sec
2023-04-03 06:50:53,853 		9624 of 10000 with 99.18% 	 Time used:  0.27 sec
2023-04-03 06:50:54,113 		9648 of 10000 with 99.17% 	 Time used:  0.26 sec
2023-04-03 06:50:54,367 		9672 of 10000 with 99.17% 	 Time used:  0.25 sec
2023-04-03 06:50:54,630 		9696 of 10000 with 99.17% 	 Time used:  0.26 sec
2023-04-03 06:50:54,915 		9720 of 10000 with 99.16% 	 Time used:  0.28 sec
2023-04-03 06:50:55,182 		9744 of 10000 with 99.16% 	 Time used:  0.27 sec
2023-04-03 06:50:55,456 		9768 of 10000 with 99.15% 	 Time used:  0.27 sec
2023-04-03 06:50:55,711 		9792 of 10000 with 99.15% 	 Time used:  0.26 sec
2023-04-03 06:50:55,973 		9816 of 10000 with 99.15% 	 Time used:  0.26 sec
2023-04-03 06:50:56,247 		9840 of 10000 with 99.16% 	 Time used:  0.27 sec
2023-04-03 06:50:56,524 		9864 of 10000 with 99.16% 	 Time used:  0.28 sec
2023-04-03 06:50:56,778 		9888 of 10000 with 99.16% 	 Time used:  0.25 sec
2023-04-03 06:50:57,035 		9912 of 10000 with 99.16% 	 Time used:  0.26 sec
2023-04-03 06:50:57,300 		9936 of 10000 with 99.16% 	 Time used:  0.26 sec
2023-04-03 06:50:57,565 		9960 of 10000 with 99.17% 	 Time used:  0.26 sec
2023-04-03 06:50:57,825 		9984 of 10000 with 99.17% 	 Time used:  0.26 sec
2023-04-03 06:50:58,005 		10000 of 10000 with 99.17% 	 Time used:  0.18 sec
2023-04-03 06:50:58,005 
2023-04-03 06:50:58,006 			Learning rate: weights:   1.000e-03    
2023-04-03 06:50:58,006 			Last test performance: 99.17%
2023-04-03 06:50:58,006 ----------------
2023-04-03 06:51:03,416   39  =>  0    		Training 486 pattern with 99.79% 	Forward time: 	 5.31 sec
2023-04-03 06:51:03,416 			Loss:    4.297e-03    			Backward time: 	 0.10 sec 
2023-04-03 06:51:03,416 ADAM: Layer 0 -> dw_min:9.9968e-01  dw_max:1.0004e+00 lr:1.0000e-03
2023-04-03 06:51:03,416 ADAM: Layer 1 -> dw_min:9.9916e-01  dw_max:1.0012e+00 lr:1.0000e-03
2023-04-03 06:51:03,416 ADAM: Layer 2 -> dw_min:9.9878e-01  dw_max:1.0011e+00 lr:1.0000e-03
2023-04-03 06:51:03,417 ADAM: Layer 3 -> dw_min:9.9942e-01  dw_max:1.0006e+00 lr:1.0000e-03
2023-04-03 06:51:03,432 			Learning rate: weights:   1.000e-03    
2023-04-03 06:51:03,432 			Last test performance: 99.17%
2023-04-03 06:51:03,432 ----------------
2023-04-03 06:51:08,841   39  =>  1    		Training 486 pattern with 100.00% 	Forward time: 	 5.31 sec
2023-04-03 06:51:08,841 			Loss:    1.140e-03    			Backward time: 	 0.10 sec 
2023-04-03 06:51:08,842 ADAM: Layer 0 -> dw_min:9.9970e-01  dw_max:1.0003e+00 lr:1.0000e-03
2023-04-03 06:51:08,842 ADAM: Layer 1 -> dw_min:9.9924e-01  dw_max:1.0011e+00 lr:1.0000e-03
2023-04-03 06:51:08,842 ADAM: Layer 2 -> dw_min:9.9887e-01  dw_max:1.0010e+00 lr:1.0000e-03
2023-04-03 06:51:08,842 ADAM: Layer 3 -> dw_min:9.9948e-01  dw_max:1.0006e+00 lr:1.0000e-03
2023-04-03 06:51:08,911 			Learning rate: weights:   1.000e-03    
2023-04-03 06:51:08,911 			Last test performance: 99.17%
2023-04-03 06:51:08,911 ----------------
2023-04-03 06:51:14,338   39  =>  2    		Training 486 pattern with 99.58% 	Forward time: 	 5.33 sec
2023-04-03 06:51:14,338 			Loss:    2.053e-02    			Backward time: 	 0.10 sec 
2023-04-03 06:51:14,339 ADAM: Layer 0 -> dw_min:9.9970e-01  dw_max:1.0003e+00 lr:1.0000e-03
2023-04-03 06:51:14,339 ADAM: Layer 1 -> dw_min:9.9895e-01  dw_max:1.0010e+00 lr:1.0000e-03
2023-04-03 06:51:14,339 ADAM: Layer 2 -> dw_min:9.9875e-01  dw_max:1.0014e+00 lr:1.0000e-03
2023-04-03 06:51:14,339 ADAM: Layer 3 -> dw_min:9.9953e-01  dw_max:1.0005e+00 lr:1.0000e-03
2023-04-03 06:51:14,417 			Learning rate: weights:   1.000e-03    
2023-04-03 06:51:14,417 			Last test performance: 99.17%
2023-04-03 06:51:14,417 ----------------
2023-04-03 06:51:19,735   39  =>  3    		Training 486 pattern with 99.79% 	Forward time: 	 5.22 sec
2023-04-03 06:51:19,735 			Loss:    1.007e-02    			Backward time: 	 0.10 sec 
2023-04-03 06:51:19,736 ADAM: Layer 0 -> dw_min:9.9965e-01  dw_max:1.0003e+00 lr:1.0000e-03
2023-04-03 06:51:19,736 ADAM: Layer 1 -> dw_min:9.9905e-01  dw_max:1.0010e+00 lr:1.0000e-03
2023-04-03 06:51:19,736 ADAM: Layer 2 -> dw_min:9.9852e-01  dw_max:1.0013e+00 lr:1.0000e-03
2023-04-03 06:51:19,736 ADAM: Layer 3 -> dw_min:9.9957e-01  dw_max:1.0005e+00 lr:1.0000e-03
2023-04-03 06:51:19,811 			Learning rate: weights:   1.000e-03    
2023-04-03 06:51:19,811 			Last test performance: 99.17%
2023-04-03 06:51:19,811 ----------------
2023-04-03 06:51:25,272   39  =>  4    		Training 486 pattern with 99.58% 	Forward time: 	 5.36 sec
2023-04-03 06:51:25,272 			Loss:    1.053e-02    			Backward time: 	 0.10 sec 
2023-04-03 06:51:25,272 ADAM: Layer 0 -> dw_min:9.9972e-01  dw_max:1.0003e+00 lr:1.0000e-03
2023-04-03 06:51:25,272 ADAM: Layer 1 -> dw_min:9.9878e-01  dw_max:1.0009e+00 lr:1.0000e-03
2023-04-03 06:51:25,272 ADAM: Layer 2 -> dw_min:9.9849e-01  dw_max:1.0015e+00 lr:1.0000e-03
2023-04-03 06:51:25,272 ADAM: Layer 3 -> dw_min:9.9959e-01  dw_max:1.0009e+00 lr:1.0000e-03
2023-04-03 06:51:25,344 			Learning rate: weights:   1.000e-03    
2023-04-03 06:51:25,344 			Last test performance: 99.17%
2023-04-03 06:51:25,344 ----------------
2023-04-03 06:51:30,779   39  =>  5    		Training 486 pattern with 99.17% 	Forward time: 	 5.33 sec
2023-04-03 06:51:30,779 			Loss:    1.074e-02    			Backward time: 	 0.10 sec 
2023-04-03 06:51:30,779 ADAM: Layer 0 -> dw_min:9.9956e-01  dw_max:1.0004e+00 lr:1.0000e-03
2023-04-03 06:51:30,780 ADAM: Layer 1 -> dw_min:9.9888e-01  dw_max:1.0012e+00 lr:1.0000e-03
2023-04-03 06:51:30,780 ADAM: Layer 2 -> dw_min:9.9846e-01  dw_max:1.0016e+00 lr:1.0000e-03
2023-04-03 06:51:30,780 ADAM: Layer 3 -> dw_min:9.9904e-01  dw_max:1.0008e+00 lr:1.0000e-03
2023-04-03 06:51:30,852 			Learning rate: weights:   1.000e-03    
2023-04-03 06:51:30,853 			Last test performance: 99.17%
2023-04-03 06:51:30,853 ----------------
2023-04-03 06:51:36,297   39  =>  6    		Training 486 pattern with 100.00% 	Forward time: 	 5.34 sec
2023-04-03 06:51:36,297 			Loss:    2.240e-03    			Backward time: 	 0.10 sec 
2023-04-03 06:51:36,297 ADAM: Layer 0 -> dw_min:9.9958e-01  dw_max:1.0004e+00 lr:1.0000e-03
2023-04-03 06:51:36,298 ADAM: Layer 1 -> dw_min:9.9899e-01  dw_max:1.0011e+00 lr:1.0000e-03
2023-04-03 06:51:36,298 ADAM: Layer 2 -> dw_min:9.9861e-01  dw_max:1.0014e+00 lr:1.0000e-03
2023-04-03 06:51:36,298 ADAM: Layer 3 -> dw_min:9.9914e-01  dw_max:1.0007e+00 lr:1.0000e-03
2023-04-03 06:51:36,370 			Learning rate: weights:   1.000e-03    
2023-04-03 06:51:36,370 			Last test performance: 99.17%
2023-04-03 06:51:36,370 ----------------
2023-04-03 06:51:41,830   39  =>  7    		Training 486 pattern with 99.79% 	Forward time: 	 5.36 sec
2023-04-03 06:51:41,830 			Loss:    6.341e-03    			Backward time: 	 0.10 sec 
2023-04-03 06:51:41,830 ADAM: Layer 0 -> dw_min:9.9957e-01  dw_max:1.0004e+00 lr:1.0000e-03
2023-04-03 06:51:41,830 ADAM: Layer 1 -> dw_min:9.9897e-01  dw_max:1.0010e+00 lr:1.0000e-03
2023-04-03 06:51:41,830 ADAM: Layer 2 -> dw_min:9.9854e-01  dw_max:1.0016e+00 lr:1.0000e-03
2023-04-03 06:51:41,830 ADAM: Layer 3 -> dw_min:9.9917e-01  dw_max:1.0006e+00 lr:1.0000e-03
2023-04-03 06:51:41,926 			Learning rate: weights:   1.000e-03    
2023-04-03 06:51:41,926 			Last test performance: 99.17%
2023-04-03 06:51:41,926 ----------------
2023-04-03 06:51:47,392   39  =>  8    		Training 486 pattern with 99.17% 	Forward time: 	 5.37 sec
2023-04-03 06:51:47,392 			Loss:    2.612e-02    			Backward time: 	 0.10 sec 
2023-04-03 06:51:47,392 ADAM: Layer 0 -> dw_min:9.9949e-01  dw_max:1.0004e+00 lr:1.0000e-03
2023-04-03 06:51:47,392 ADAM: Layer 1 -> dw_min:9.9855e-01  dw_max:1.0013e+00 lr:1.0000e-03
2023-04-03 06:51:47,393 ADAM: Layer 2 -> dw_min:9.9853e-01  dw_max:1.0016e+00 lr:1.0000e-03
2023-04-03 06:51:47,393 ADAM: Layer 3 -> dw_min:9.9925e-01  dw_max:1.0009e+00 lr:1.0000e-03
2023-04-03 06:51:47,432 			Learning rate: weights:   1.000e-03    
2023-04-03 06:51:47,432 			Last test performance: 99.17%
2023-04-03 06:51:47,432 ----------------
2023-04-03 06:51:52,776   39  =>  9    		Training 486 pattern with 99.58% 	Forward time: 	 5.24 sec
2023-04-03 06:51:52,776 			Loss:    1.106e-02    			Backward time: 	 0.10 sec 
2023-04-03 06:51:52,776 ADAM: Layer 0 -> dw_min:9.9958e-01  dw_max:1.0003e+00 lr:1.0000e-03
2023-04-03 06:51:52,776 ADAM: Layer 1 -> dw_min:9.9874e-01  dw_max:1.0012e+00 lr:1.0000e-03
2023-04-03 06:51:52,776 ADAM: Layer 2 -> dw_min:9.9825e-01  dw_max:1.0018e+00 lr:1.0000e-03
2023-04-03 06:51:52,776 ADAM: Layer 3 -> dw_min:9.9909e-01  dw_max:1.0008e+00 lr:1.0000e-03
2023-04-03 06:51:52,847 			Learning rate: weights:   1.000e-03    
2023-04-03 06:51:52,847 			Last test performance: 99.17%
2023-04-03 06:51:52,847 ----------------
2023-04-03 06:51:58,259   39  =>  10   		Training 486 pattern with 100.00% 	Forward time: 	 5.31 sec
2023-04-03 06:51:58,259 			Loss:    2.903e-03    			Backward time: 	 0.10 sec 
2023-04-03 06:51:58,260 ADAM: Layer 0 -> dw_min:9.9963e-01  dw_max:1.0004e+00 lr:1.0000e-03
2023-04-03 06:51:58,260 ADAM: Layer 1 -> dw_min:9.9885e-01  dw_max:1.0013e+00 lr:1.0000e-03
2023-04-03 06:51:58,260 ADAM: Layer 2 -> dw_min:9.9842e-01  dw_max:1.0016e+00 lr:1.0000e-03
2023-04-03 06:51:58,260 ADAM: Layer 3 -> dw_min:9.9918e-01  dw_max:1.0008e+00 lr:1.0000e-03
2023-04-03 06:51:58,345 			Learning rate: weights:   1.000e-03    
2023-04-03 06:51:58,345 			Last test performance: 99.17%
2023-04-03 06:51:58,345 ----------------
2023-04-03 06:52:03,882   39  =>  11   		Training 486 pattern with 100.00% 	Forward time: 	 5.44 sec
2023-04-03 06:52:03,883 			Loss:    4.841e-04    			Backward time: 	 0.10 sec 
2023-04-03 06:52:03,883 ADAM: Layer 0 -> dw_min:9.9965e-01  dw_max:1.0003e+00 lr:1.0000e-03
2023-04-03 06:52:03,883 ADAM: Layer 1 -> dw_min:9.9897e-01  dw_max:1.0012e+00 lr:1.0000e-03
2023-04-03 06:52:03,883 ADAM: Layer 2 -> dw_min:9.9858e-01  dw_max:1.0014e+00 lr:1.0000e-03
2023-04-03 06:52:03,883 ADAM: Layer 3 -> dw_min:9.9927e-01  dw_max:1.0007e+00 lr:1.0000e-03
2023-04-03 06:52:03,955 			Learning rate: weights:   1.000e-03    
2023-04-03 06:52:03,955 			Last test performance: 99.17%
2023-04-03 06:52:03,955 ----------------
2023-04-03 06:52:09,303   39  =>  12   		Training 486 pattern with 100.00% 	Forward time: 	 5.25 sec
2023-04-03 06:52:09,303 			Loss:    1.852e-03    			Backward time: 	 0.09 sec 
2023-04-03 06:52:09,303 ADAM: Layer 0 -> dw_min:9.9970e-01  dw_max:1.0003e+00 lr:1.0000e-03
2023-04-03 06:52:09,303 ADAM: Layer 1 -> dw_min:9.9909e-01  dw_max:1.0011e+00 lr:1.0000e-03
2023-04-03 06:52:09,304 ADAM: Layer 2 -> dw_min:9.9872e-01  dw_max:1.0015e+00 lr:1.0000e-03
2023-04-03 06:52:09,304 ADAM: Layer 3 -> dw_min:9.9934e-01  dw_max:1.0006e+00 lr:1.0000e-03
2023-04-03 06:52:09,319 			Learning rate: weights:   1.000e-03    
2023-04-03 06:52:09,319 			Last test performance: 99.17%
2023-04-03 06:52:09,319 ----------------
2023-04-03 06:52:14,661   39  =>  13   		Training 486 pattern with 100.00% 	Forward time: 	 5.24 sec
2023-04-03 06:52:14,661 			Loss:    2.666e-04    			Backward time: 	 0.10 sec 
2023-04-03 06:52:14,661 ADAM: Layer 0 -> dw_min:9.9972e-01  dw_max:1.0003e+00 lr:1.0000e-03
2023-04-03 06:52:14,662 ADAM: Layer 1 -> dw_min:9.9918e-01  dw_max:1.0009e+00 lr:1.0000e-03
2023-04-03 06:52:14,662 ADAM: Layer 2 -> dw_min:9.9885e-01  dw_max:1.0014e+00 lr:1.0000e-03
2023-04-03 06:52:14,662 ADAM: Layer 3 -> dw_min:9.9940e-01  dw_max:1.0005e+00 lr:1.0000e-03
2023-04-03 06:52:14,741 			Learning rate: weights:   1.000e-03    
2023-04-03 06:52:14,741 			Last test performance: 99.17%
2023-04-03 06:52:14,741 ----------------
2023-04-03 06:52:20,143   39  =>  14   		Training 486 pattern with 99.17% 	Forward time: 	 5.30 sec
2023-04-03 06:52:20,143 			Loss:    3.169e-02    			Backward time: 	 0.10 sec 
2023-04-03 06:52:20,143 ADAM: Layer 0 -> dw_min:9.9969e-01  dw_max:1.0003e+00 lr:1.0000e-03
2023-04-03 06:52:20,143 ADAM: Layer 1 -> dw_min:9.9910e-01  dw_max:1.0009e+00 lr:1.0000e-03
2023-04-03 06:52:20,144 ADAM: Layer 2 -> dw_min:9.9859e-01  dw_max:1.0012e+00 lr:1.0000e-03
2023-04-03 06:52:20,144 ADAM: Layer 3 -> dw_min:9.9946e-01  dw_max:1.0005e+00 lr:1.0000e-03
2023-04-03 06:52:20,205 			Learning rate: weights:   1.000e-03    
2023-04-03 06:52:20,205 			Last test performance: 99.17%
2023-04-03 06:52:20,205 ----------------
2023-04-03 06:52:25,483   39  =>  15   		Training 486 pattern with 99.38% 	Forward time: 	 5.18 sec
2023-04-03 06:52:25,483 			Loss:    2.434e-02    			Backward time: 	 0.10 sec 
2023-04-03 06:52:25,484 ADAM: Layer 0 -> dw_min:9.9965e-01  dw_max:1.0004e+00 lr:1.0000e-03
2023-04-03 06:52:25,484 ADAM: Layer 1 -> dw_min:9.9887e-01  dw_max:1.0011e+00 lr:1.0000e-03
2023-04-03 06:52:25,484 ADAM: Layer 2 -> dw_min:9.9853e-01  dw_max:1.0013e+00 lr:1.0000e-03
2023-04-03 06:52:25,484 ADAM: Layer 3 -> dw_min:9.9952e-01  dw_max:1.0005e+00 lr:1.0000e-03
2023-04-03 06:52:25,553 			Learning rate: weights:   1.000e-03    
2023-04-03 06:52:25,553 			Last test performance: 99.17%
2023-04-03 06:52:25,553 ----------------
2023-04-03 06:52:31,001   39  =>  16   		Training 486 pattern with 100.00% 	Forward time: 	 5.35 sec
2023-04-03 06:52:31,002 			Loss:    1.254e-03    			Backward time: 	 0.10 sec 
2023-04-03 06:52:31,002 ADAM: Layer 0 -> dw_min:9.9961e-01  dw_max:1.0003e+00 lr:1.0000e-03
2023-04-03 06:52:31,002 ADAM: Layer 1 -> dw_min:9.9898e-01  dw_max:1.0010e+00 lr:1.0000e-03
2023-04-03 06:52:31,002 ADAM: Layer 2 -> dw_min:9.9848e-01  dw_max:1.0014e+00 lr:1.0000e-03
2023-04-03 06:52:31,002 ADAM: Layer 3 -> dw_min:9.9957e-01  dw_max:1.0010e+00 lr:1.0000e-03
2023-04-03 06:52:31,081 			Learning rate: weights:   1.000e-03    
2023-04-03 06:52:31,081 			Last test performance: 99.17%
2023-04-03 06:52:31,081 ----------------
2023-04-03 06:52:36,446   39  =>  17   		Training 486 pattern with 99.58% 	Forward time: 	 5.26 sec
2023-04-03 06:52:36,446 			Loss:    4.487e-03    			Backward time: 	 0.10 sec 
2023-04-03 06:52:36,446 ADAM: Layer 0 -> dw_min:9.9963e-01  dw_max:1.0003e+00 lr:1.0000e-03
2023-04-03 06:52:36,446 ADAM: Layer 1 -> dw_min:9.9906e-01  dw_max:1.0009e+00 lr:1.0000e-03
2023-04-03 06:52:36,446 ADAM: Layer 2 -> dw_min:9.9865e-01  dw_max:1.0014e+00 lr:1.0000e-03
2023-04-03 06:52:36,447 ADAM: Layer 3 -> dw_min:9.9959e-01  dw_max:1.0009e+00 lr:1.0000e-03
2023-04-03 06:52:36,509 			Learning rate: weights:   1.000e-03    
2023-04-03 06:52:36,509 			Last test performance: 99.17%
2023-04-03 06:52:36,509 ----------------
2023-04-03 06:52:41,919   39  =>  18   		Training 486 pattern with 99.58% 	Forward time: 	 5.31 sec
2023-04-03 06:52:41,919 			Loss:    3.230e-02    			Backward time: 	 0.10 sec 
2023-04-03 06:52:41,919 ADAM: Layer 0 -> dw_min:9.9965e-01  dw_max:1.0003e+00 lr:1.0000e-03
2023-04-03 06:52:41,920 ADAM: Layer 1 -> dw_min:9.9916e-01  dw_max:1.0008e+00 lr:1.0000e-03
2023-04-03 06:52:41,920 ADAM: Layer 2 -> dw_min:9.9878e-01  dw_max:1.0013e+00 lr:1.0000e-03
2023-04-03 06:52:41,920 ADAM: Layer 3 -> dw_min:9.9957e-01  dw_max:1.0008e+00 lr:1.0000e-03
2023-04-03 06:52:41,979 			Learning rate: weights:   1.000e-03    
2023-04-03 06:52:41,979 			Last test performance: 99.17%
2023-04-03 06:52:41,979 ----------------
2023-04-03 06:52:47,380   39  =>  19   		Training 486 pattern with 99.79% 	Forward time: 	 5.30 sec
2023-04-03 06:52:47,380 			Loss:    4.903e-03    			Backward time: 	 0.09 sec 
2023-04-03 06:52:47,380 ADAM: Layer 0 -> dw_min:9.9973e-01  dw_max:1.0003e+00 lr:1.0000e-03
2023-04-03 06:52:47,380 ADAM: Layer 1 -> dw_min:9.9888e-01  dw_max:1.0009e+00 lr:1.0000e-03
2023-04-03 06:52:47,380 ADAM: Layer 2 -> dw_min:9.9855e-01  dw_max:1.0014e+00 lr:1.0000e-03
2023-04-03 06:52:47,381 ADAM: Layer 3 -> dw_min:9.9961e-01  dw_max:1.0008e+00 lr:1.0000e-03
2023-04-03 06:52:47,476 			Learning rate: weights:   1.000e-03    
2023-04-03 06:52:47,476 			Last test performance: 99.17%
2023-04-03 06:52:47,476 ----------------
2023-04-03 06:52:52,889   39  =>  20   		Training 486 pattern with 99.38% 	Forward time: 	 5.31 sec
2023-04-03 06:52:52,889 			Loss:    1.129e-02    			Backward time: 	 0.10 sec 
2023-04-03 06:52:52,889 ADAM: Layer 0 -> dw_min:9.9971e-01  dw_max:1.0003e+00 lr:1.0000e-03
2023-04-03 06:52:52,890 ADAM: Layer 1 -> dw_min:9.9904e-01  dw_max:1.0009e+00 lr:1.0000e-03
2023-04-03 06:52:52,890 ADAM: Layer 2 -> dw_min:9.9870e-01  dw_max:1.0013e+00 lr:1.0000e-03
2023-04-03 06:52:52,890 ADAM: Layer 3 -> dw_min:9.9953e-01  dw_max:1.0007e+00 lr:1.0000e-03
2023-04-03 06:52:52,983 			Learning rate: weights:   1.000e-03    
2023-04-03 06:52:52,983 			Last test performance: 99.17%
2023-04-03 06:52:52,983 ----------------
2023-04-03 06:52:58,469   39  =>  21   		Training 486 pattern with 99.58% 	Forward time: 	 5.38 sec
2023-04-03 06:52:58,469 			Loss:    1.514e-02    			Backward time: 	 0.10 sec 
2023-04-03 06:52:58,469 ADAM: Layer 0 -> dw_min:9.9975e-01  dw_max:1.0003e+00 lr:1.0000e-03
2023-04-03 06:52:58,469 ADAM: Layer 1 -> dw_min:9.9910e-01  dw_max:1.0009e+00 lr:1.0000e-03
2023-04-03 06:52:58,470 ADAM: Layer 2 -> dw_min:9.9856e-01  dw_max:1.0014e+00 lr:1.0000e-03
2023-04-03 06:52:58,470 ADAM: Layer 3 -> dw_min:9.9958e-01  dw_max:1.0006e+00 lr:1.0000e-03
2023-04-03 06:52:58,560 			Learning rate: weights:   1.000e-03    
2023-04-03 06:52:58,560 			Last test performance: 99.17%
2023-04-03 06:52:58,560 ----------------
2023-04-03 06:53:03,963   39  =>  22   		Training 486 pattern with 99.58% 	Forward time: 	 5.30 sec
2023-04-03 06:53:03,964 			Loss:    1.229e-02    			Backward time: 	 0.10 sec 
2023-04-03 06:53:03,964 ADAM: Layer 0 -> dw_min:9.9964e-01  dw_max:1.0004e+00 lr:1.0000e-03
2023-04-03 06:53:03,964 ADAM: Layer 1 -> dw_min:9.9918e-01  dw_max:1.0012e+00 lr:1.0000e-03
2023-04-03 06:53:03,964 ADAM: Layer 2 -> dw_min:9.9864e-01  dw_max:1.0015e+00 lr:1.0000e-03
2023-04-03 06:53:03,964 ADAM: Layer 3 -> dw_min:9.9962e-01  dw_max:1.0006e+00 lr:1.0000e-03
2023-04-03 06:53:03,981 			Learning rate: weights:   1.000e-03    
2023-04-03 06:53:03,981 			Last test performance: 99.17%
2023-04-03 06:53:03,981 ----------------
2023-04-03 06:53:09,601   39  =>  23   		Training 486 pattern with 100.00% 	Forward time: 	 5.52 sec
2023-04-03 06:53:09,602 			Loss:    1.850e-03    			Backward time: 	 0.10 sec 
2023-04-03 06:53:09,602 ADAM: Layer 0 -> dw_min:9.9968e-01  dw_max:1.0003e+00 lr:1.0000e-03
2023-04-03 06:53:09,602 ADAM: Layer 1 -> dw_min:9.9926e-01  dw_max:1.0011e+00 lr:1.0000e-03
2023-04-03 06:53:09,602 ADAM: Layer 2 -> dw_min:9.9877e-01  dw_max:1.0014e+00 lr:1.0000e-03
2023-04-03 06:53:09,602 ADAM: Layer 3 -> dw_min:9.9966e-01  dw_max:1.0005e+00 lr:1.0000e-03
2023-04-03 06:53:09,675 			Learning rate: weights:   1.000e-03    
2023-04-03 06:53:09,675 			Last test performance: 99.17%
2023-04-03 06:53:09,675 ----------------
2023-04-03 06:53:15,011   39  =>  24   		Training 486 pattern with 99.79% 	Forward time: 	 5.24 sec
2023-04-03 06:53:15,011 			Loss:    4.219e-03    			Backward time: 	 0.09 sec 
2023-04-03 06:53:15,012 ADAM: Layer 0 -> dw_min:9.9968e-01  dw_max:1.0003e+00 lr:1.0000e-03
2023-04-03 06:53:15,012 ADAM: Layer 1 -> dw_min:9.9916e-01  dw_max:1.0009e+00 lr:1.0000e-03
2023-04-03 06:53:15,012 ADAM: Layer 2 -> dw_min:9.9854e-01  dw_max:1.0012e+00 lr:1.0000e-03
2023-04-03 06:53:15,012 ADAM: Layer 3 -> dw_min:9.9959e-01  dw_max:1.0004e+00 lr:1.0000e-03
2023-04-03 06:53:15,075 			Learning rate: weights:   1.000e-03    
2023-04-03 06:53:15,075 			Last test performance: 99.17%
2023-04-03 06:53:15,075 ----------------
2023-04-03 06:53:20,441   39  =>  25   		Training 486 pattern with 99.38% 	Forward time: 	 5.27 sec
2023-04-03 06:53:20,441 			Loss:    1.949e-02    			Backward time: 	 0.09 sec 
2023-04-03 06:53:20,442 ADAM: Layer 0 -> dw_min:9.9964e-01  dw_max:1.0003e+00 lr:1.0000e-03
2023-04-03 06:53:20,442 ADAM: Layer 1 -> dw_min:9.9894e-01  dw_max:1.0008e+00 lr:1.0000e-03
2023-04-03 06:53:20,442 ADAM: Layer 2 -> dw_min:9.9849e-01  dw_max:1.0011e+00 lr:1.0000e-03
2023-04-03 06:53:20,442 ADAM: Layer 3 -> dw_min:9.9951e-01  dw_max:1.0007e+00 lr:1.0000e-03
2023-04-03 06:53:20,514 			Learning rate: weights:   1.000e-03    
2023-04-03 06:53:20,514 			Last test performance: 99.17%
2023-04-03 06:53:20,514 ----------------
2023-04-03 06:53:25,954   39  =>  26   		Training 486 pattern with 99.79% 	Forward time: 	 5.34 sec
2023-04-03 06:53:25,955 			Loss:    6.166e-03    			Backward time: 	 0.10 sec 
2023-04-03 06:53:25,955 ADAM: Layer 0 -> dw_min:9.9965e-01  dw_max:1.0003e+00 lr:1.0000e-03
2023-04-03 06:53:25,955 ADAM: Layer 1 -> dw_min:9.9905e-01  dw_max:1.0007e+00 lr:1.0000e-03
2023-04-03 06:53:25,955 ADAM: Layer 2 -> dw_min:9.9842e-01  dw_max:1.0013e+00 lr:1.0000e-03
2023-04-03 06:53:25,955 ADAM: Layer 3 -> dw_min:9.9947e-01  dw_max:1.0007e+00 lr:1.0000e-03
2023-04-03 06:53:26,027 			Learning rate: weights:   1.000e-03    
2023-04-03 06:53:26,027 			Last test performance: 99.17%
2023-04-03 06:53:26,027 ----------------
2023-04-03 06:53:31,512   39  =>  27   		Training 486 pattern with 99.58% 	Forward time: 	 5.38 sec
2023-04-03 06:53:31,512 			Loss:    1.016e-02    			Backward time: 	 0.10 sec 
2023-04-03 06:53:31,512 ADAM: Layer 0 -> dw_min:9.9967e-01  dw_max:1.0003e+00 lr:1.0000e-03
2023-04-03 06:53:31,512 ADAM: Layer 1 -> dw_min:9.9908e-01  dw_max:1.0010e+00 lr:1.0000e-03
2023-04-03 06:53:31,512 ADAM: Layer 2 -> dw_min:9.9843e-01  dw_max:1.0015e+00 lr:1.0000e-03
2023-04-03 06:53:31,513 ADAM: Layer 3 -> dw_min:9.9922e-01  dw_max:1.0006e+00 lr:1.0000e-03
2023-04-03 06:53:31,582 			Learning rate: weights:   1.000e-03    
2023-04-03 06:53:31,582 			Last test performance: 99.17%
2023-04-03 06:53:31,582 ----------------
2023-04-03 06:53:37,017   39  =>  28   		Training 486 pattern with 99.58% 	Forward time: 	 5.33 sec
2023-04-03 06:53:37,017 			Loss:    8.779e-03    			Backward time: 	 0.10 sec 
2023-04-03 06:53:37,017 ADAM: Layer 0 -> dw_min:9.9966e-01  dw_max:1.0004e+00 lr:1.0000e-03
2023-04-03 06:53:37,017 ADAM: Layer 1 -> dw_min:9.9893e-01  dw_max:1.0009e+00 lr:1.0000e-03
2023-04-03 06:53:37,017 ADAM: Layer 2 -> dw_min:9.9847e-01  dw_max:1.0014e+00 lr:1.0000e-03
2023-04-03 06:53:37,018 ADAM: Layer 3 -> dw_min:9.9929e-01  dw_max:1.0005e+00 lr:1.0000e-03
2023-04-03 06:53:37,039 			Learning rate: weights:   1.000e-03    
2023-04-03 06:53:37,039 			Last test performance: 99.17%
2023-04-03 06:53:37,039 ----------------
2023-04-03 06:53:42,398   39  =>  29   		Training 486 pattern with 99.58% 	Forward time: 	 5.26 sec
2023-04-03 06:53:42,398 			Loss:    7.952e-03    			Backward time: 	 0.10 sec 
2023-04-03 06:53:42,398 ADAM: Layer 0 -> dw_min:9.9972e-01  dw_max:1.0003e+00 lr:1.0000e-03
2023-04-03 06:53:42,398 ADAM: Layer 1 -> dw_min:9.9879e-01  dw_max:1.0009e+00 lr:1.0000e-03
2023-04-03 06:53:42,399 ADAM: Layer 2 -> dw_min:9.9859e-01  dw_max:1.0015e+00 lr:1.0000e-03
2023-04-03 06:53:42,399 ADAM: Layer 3 -> dw_min:9.9937e-01  dw_max:1.0005e+00 lr:1.0000e-03
2023-04-03 06:53:42,416 			Learning rate: weights:   1.000e-03    
2023-04-03 06:53:42,416 			Last test performance: 99.17%
2023-04-03 06:53:42,416 ----------------
2023-04-03 06:53:47,858   39  =>  30   		Training 486 pattern with 100.00% 	Forward time: 	 5.34 sec
2023-04-03 06:53:47,858 			Loss:    2.266e-03    			Backward time: 	 0.10 sec 
2023-04-03 06:53:47,858 ADAM: Layer 0 -> dw_min:9.9971e-01  dw_max:1.0003e+00 lr:1.0000e-03
2023-04-03 06:53:47,858 ADAM: Layer 1 -> dw_min:9.9889e-01  dw_max:1.0008e+00 lr:1.0000e-03
2023-04-03 06:53:47,859 ADAM: Layer 2 -> dw_min:9.9855e-01  dw_max:1.0014e+00 lr:1.0000e-03
2023-04-03 06:53:47,859 ADAM: Layer 3 -> dw_min:9.9943e-01  dw_max:1.0005e+00 lr:1.0000e-03
2023-04-03 06:53:48,050 			Learning rate: weights:   1.000e-03    
2023-04-03 06:53:48,050 			Last test performance: 99.17%
2023-04-03 06:53:48,050 ----------------
2023-04-03 06:53:53,432   39  =>  31   		Training 486 pattern with 99.58% 	Forward time: 	 5.28 sec
2023-04-03 06:53:53,432 			Loss:    5.931e-03    			Backward time: 	 0.10 sec 
2023-04-03 06:53:53,433 ADAM: Layer 0 -> dw_min:9.9966e-01  dw_max:1.0003e+00 lr:1.0000e-03
2023-04-03 06:53:53,433 ADAM: Layer 1 -> dw_min:9.9889e-01  dw_max:1.0008e+00 lr:1.0000e-03
2023-04-03 06:53:53,433 ADAM: Layer 2 -> dw_min:9.9829e-01  dw_max:1.0014e+00 lr:1.0000e-03
2023-04-03 06:53:53,433 ADAM: Layer 3 -> dw_min:9.9947e-01  dw_max:1.0012e+00 lr:1.0000e-03
2023-04-03 06:53:53,449 			Learning rate: weights:   1.000e-03    
2023-04-03 06:53:53,449 			Last test performance: 99.17%
2023-04-03 06:53:53,449 ----------------
2023-04-03 06:53:58,862   39  =>  32   		Training 486 pattern with 100.00% 	Forward time: 	 5.31 sec
2023-04-03 06:53:58,862 			Loss:    2.499e-03    			Backward time: 	 0.10 sec 
2023-04-03 06:53:58,863 ADAM: Layer 0 -> dw_min:9.9965e-01  dw_max:1.0003e+00 lr:1.0000e-03
2023-04-03 06:53:58,863 ADAM: Layer 1 -> dw_min:9.9900e-01  dw_max:1.0009e+00 lr:1.0000e-03
2023-04-03 06:53:58,863 ADAM: Layer 2 -> dw_min:9.9844e-01  dw_max:1.0012e+00 lr:1.0000e-03
2023-04-03 06:53:58,863 ADAM: Layer 3 -> dw_min:9.9952e-01  dw_max:1.0011e+00 lr:1.0000e-03
2023-04-03 06:53:59,014 			Learning rate: weights:   1.000e-03    
2023-04-03 06:53:59,014 			Last test performance: 99.17%
2023-04-03 06:53:59,014 ----------------
2023-04-03 06:54:04,393   39  =>  33   		Training 486 pattern with 100.00% 	Forward time: 	 5.28 sec
2023-04-03 06:54:04,393 			Loss:    1.173e-03    			Backward time: 	 0.10 sec 
2023-04-03 06:54:04,393 ADAM: Layer 0 -> dw_min:9.9969e-01  dw_max:1.0003e+00 lr:1.0000e-03
2023-04-03 06:54:04,393 ADAM: Layer 1 -> dw_min:9.9910e-01  dw_max:1.0008e+00 lr:1.0000e-03
2023-04-03 06:54:04,393 ADAM: Layer 2 -> dw_min:9.9860e-01  dw_max:1.0011e+00 lr:1.0000e-03
2023-04-03 06:54:04,393 ADAM: Layer 3 -> dw_min:9.9957e-01  dw_max:1.0010e+00 lr:1.0000e-03
2023-04-03 06:54:04,411 			Learning rate: weights:   1.000e-03    
2023-04-03 06:54:04,411 			Last test performance: 99.17%
2023-04-03 06:54:04,411 ----------------
2023-04-03 06:54:09,806   39  =>  34   		Training 486 pattern with 99.79% 	Forward time: 	 5.29 sec
2023-04-03 06:54:09,806 			Loss:    2.983e-03    			Backward time: 	 0.10 sec 
2023-04-03 06:54:09,806 ADAM: Layer 0 -> dw_min:9.9970e-01  dw_max:1.0003e+00 lr:1.0000e-03
2023-04-03 06:54:09,806 ADAM: Layer 1 -> dw_min:9.9891e-01  dw_max:1.0008e+00 lr:1.0000e-03
2023-04-03 06:54:09,807 ADAM: Layer 2 -> dw_min:9.9862e-01  dw_max:1.0015e+00 lr:1.0000e-03
2023-04-03 06:54:09,807 ADAM: Layer 3 -> dw_min:9.9961e-01  dw_max:1.0009e+00 lr:1.0000e-03
2023-04-03 06:54:09,842 			Learning rate: weights:   1.000e-03    
2023-04-03 06:54:09,842 			Last test performance: 99.17%
2023-04-03 06:54:09,842 ----------------
2023-04-03 06:54:15,281   39  =>  35   		Training 486 pattern with 100.00% 	Forward time: 	 5.34 sec
2023-04-03 06:54:15,281 			Loss:    1.196e-03    			Backward time: 	 0.09 sec 
2023-04-03 06:54:15,281 ADAM: Layer 0 -> dw_min:9.9975e-01  dw_max:1.0002e+00 lr:1.0000e-03
2023-04-03 06:54:15,281 ADAM: Layer 1 -> dw_min:9.9902e-01  dw_max:1.0007e+00 lr:1.0000e-03
2023-04-03 06:54:15,282 ADAM: Layer 2 -> dw_min:9.9875e-01  dw_max:1.0014e+00 lr:1.0000e-03
2023-04-03 06:54:15,282 ADAM: Layer 3 -> dw_min:9.9965e-01  dw_max:1.0008e+00 lr:1.0000e-03
2023-04-03 06:54:15,425 			Learning rate: weights:   1.000e-03    
2023-04-03 06:54:15,425 			Last test performance: 99.17%
2023-04-03 06:54:15,425 ----------------
2023-04-03 06:54:20,882   39  =>  36   		Training 486 pattern with 99.58% 	Forward time: 	 5.36 sec
2023-04-03 06:54:20,882 			Loss:    1.070e-02    			Backward time: 	 0.10 sec 
2023-04-03 06:54:20,883 ADAM: Layer 0 -> dw_min:9.9974e-01  dw_max:1.0003e+00 lr:1.0000e-03
2023-04-03 06:54:20,883 ADAM: Layer 1 -> dw_min:9.9909e-01  dw_max:1.0013e+00 lr:1.0000e-03
2023-04-03 06:54:20,883 ADAM: Layer 2 -> dw_min:9.9866e-01  dw_max:1.0016e+00 lr:1.0000e-03
2023-04-03 06:54:20,883 ADAM: Layer 3 -> dw_min:9.9899e-01  dw_max:1.0007e+00 lr:1.0000e-03
2023-04-03 06:54:20,956 			Learning rate: weights:   1.000e-03    
2023-04-03 06:54:20,956 			Last test performance: 99.17%
2023-04-03 06:54:20,956 ----------------
2023-04-03 06:54:26,373   39  =>  37   		Training 486 pattern with 99.79% 	Forward time: 	 5.32 sec
2023-04-03 06:54:26,373 			Loss:    6.605e-03    			Backward time: 	 0.09 sec 
2023-04-03 06:54:26,373 ADAM: Layer 0 -> dw_min:9.9980e-01  dw_max:1.0002e+00 lr:1.0000e-03
2023-04-03 06:54:26,373 ADAM: Layer 1 -> dw_min:9.9918e-01  dw_max:1.0011e+00 lr:1.0000e-03
2023-04-03 06:54:26,373 ADAM: Layer 2 -> dw_min:9.9843e-01  dw_max:1.0014e+00 lr:1.0000e-03
2023-04-03 06:54:26,374 ADAM: Layer 3 -> dw_min:9.9909e-01  dw_max:1.0006e+00 lr:1.0000e-03
2023-04-03 06:54:26,429 			Learning rate: weights:   1.000e-03    
2023-04-03 06:54:26,429 			Last test performance: 99.17%
2023-04-03 06:54:26,429 ----------------
2023-04-03 06:54:31,823   39  =>  38   		Training 486 pattern with 99.58% 	Forward time: 	 5.29 sec
2023-04-03 06:54:31,824 			Loss:    7.393e-03    			Backward time: 	 0.10 sec 
2023-04-03 06:54:31,824 ADAM: Layer 0 -> dw_min:9.9976e-01  dw_max:1.0002e+00 lr:1.0000e-03
2023-04-03 06:54:31,825 ADAM: Layer 1 -> dw_min:9.9926e-01  dw_max:1.0010e+00 lr:1.0000e-03
2023-04-03 06:54:31,825 ADAM: Layer 2 -> dw_min:9.9846e-01  dw_max:1.0015e+00 lr:1.0000e-03
2023-04-03 06:54:31,825 ADAM: Layer 3 -> dw_min:9.9918e-01  dw_max:1.0006e+00 lr:1.0000e-03
2023-04-03 06:54:31,849 			Learning rate: weights:   1.000e-03    
2023-04-03 06:54:31,849 			Last test performance: 99.17%
2023-04-03 06:54:31,849 ----------------
2023-04-03 06:54:37,369   39  =>  39   		Training 486 pattern with 100.00% 	Forward time: 	 5.42 sec
2023-04-03 06:54:37,369 			Loss:    2.939e-03    			Backward time: 	 0.10 sec 
2023-04-03 06:54:37,369 ADAM: Layer 0 -> dw_min:9.9978e-01  dw_max:1.0002e+00 lr:1.0000e-03
2023-04-03 06:54:37,370 ADAM: Layer 1 -> dw_min:9.9930e-01  dw_max:1.0009e+00 lr:1.0000e-03
2023-04-03 06:54:37,370 ADAM: Layer 2 -> dw_min:9.9859e-01  dw_max:1.0013e+00 lr:1.0000e-03
2023-04-03 06:54:37,370 ADAM: Layer 3 -> dw_min:9.9926e-01  dw_max:1.0005e+00 lr:1.0000e-03
2023-04-03 06:54:37,386 			Learning rate: weights:   1.000e-03    
2023-04-03 06:54:37,386 			Last test performance: 99.17%
2023-04-03 06:54:37,386 ----------------
2023-04-03 06:54:42,777   39  =>  40   		Training 486 pattern with 98.75% 	Forward time: 	 5.29 sec
2023-04-03 06:54:42,777 			Loss:    2.440e-02    			Backward time: 	 0.10 sec 
2023-04-03 06:54:42,777 ADAM: Layer 0 -> dw_min:9.9977e-01  dw_max:1.0003e+00 lr:1.0000e-03
2023-04-03 06:54:42,777 ADAM: Layer 1 -> dw_min:9.9850e-01  dw_max:1.0010e+00 lr:1.0000e-03
2023-04-03 06:54:42,778 ADAM: Layer 2 -> dw_min:9.9841e-01  dw_max:1.0015e+00 lr:1.0000e-03
2023-04-03 06:54:42,778 ADAM: Layer 3 -> dw_min:9.9895e-01  dw_max:1.0014e+00 lr:1.0000e-03
2023-04-03 06:54:42,832 			Learning rate: weights:   1.000e-03    
2023-04-03 06:54:42,832 			Last test performance: 99.17%
2023-04-03 06:54:42,832 ----------------
2023-04-03 06:54:48,289   39  =>  41   		Training 486 pattern with 99.38% 	Forward time: 	 5.36 sec
2023-04-03 06:54:48,289 			Loss:    7.594e-03    			Backward time: 	 0.10 sec 
2023-04-03 06:54:48,289 ADAM: Layer 0 -> dw_min:9.9977e-01  dw_max:1.0004e+00 lr:1.0000e-03
2023-04-03 06:54:48,289 ADAM: Layer 1 -> dw_min:9.9852e-01  dw_max:1.0015e+00 lr:1.0000e-03
2023-04-03 06:54:48,289 ADAM: Layer 2 -> dw_min:9.9845e-01  dw_max:1.0016e+00 lr:1.0000e-03
2023-04-03 06:54:48,290 ADAM: Layer 3 -> dw_min:9.9902e-01  dw_max:1.0012e+00 lr:1.0000e-03
2023-04-03 06:54:48,395 			Learning rate: weights:   1.000e-03    
2023-04-03 06:54:48,395 			Last test performance: 99.17%
2023-04-03 06:54:48,395 ----------------
2023-04-03 06:54:53,849   39  =>  42   		Training 486 pattern with 99.17% 	Forward time: 	 5.35 sec
2023-04-03 06:54:53,849 			Loss:    1.321e-02    			Backward time: 	 0.10 sec 
2023-04-03 06:54:53,849 ADAM: Layer 0 -> dw_min:9.9976e-01  dw_max:1.0003e+00 lr:1.0000e-03
2023-04-03 06:54:53,849 ADAM: Layer 1 -> dw_min:9.9859e-01  dw_max:1.0013e+00 lr:1.0000e-03
2023-04-03 06:54:53,849 ADAM: Layer 2 -> dw_min:9.9860e-01  dw_max:1.0014e+00 lr:1.0000e-03
2023-04-03 06:54:53,849 ADAM: Layer 3 -> dw_min:9.9912e-01  dw_max:1.0011e+00 lr:1.0000e-03
2023-04-03 06:54:53,865 			Learning rate: weights:   1.000e-03    
2023-04-03 06:54:53,865 			Last test performance: 99.17%
2023-04-03 06:54:53,865 ----------------
2023-04-03 06:54:59,386   39  =>  43   		Training 486 pattern with 99.58% 	Forward time: 	 5.42 sec
2023-04-03 06:54:59,386 			Loss:    2.199e-02    			Backward time: 	 0.10 sec 
2023-04-03 06:54:59,387 ADAM: Layer 0 -> dw_min:9.9967e-01  dw_max:1.0004e+00 lr:1.0000e-03
2023-04-03 06:54:59,387 ADAM: Layer 1 -> dw_min:9.9873e-01  dw_max:1.0012e+00 lr:1.0000e-03
2023-04-03 06:54:59,387 ADAM: Layer 2 -> dw_min:9.9874e-01  dw_max:1.0013e+00 lr:1.0000e-03
2023-04-03 06:54:59,387 ADAM: Layer 3 -> dw_min:9.9921e-01  dw_max:1.0010e+00 lr:1.0000e-03
2023-04-03 06:54:59,443 			Learning rate: weights:   1.000e-03    
2023-04-03 06:54:59,443 			Last test performance: 99.17%
2023-04-03 06:54:59,443 ----------------
2023-04-03 06:55:04,880   39  =>  44   		Training 486 pattern with 99.79% 	Forward time: 	 5.34 sec
2023-04-03 06:55:04,880 			Loss:    1.629e-02    			Backward time: 	 0.10 sec 
2023-04-03 06:55:04,880 ADAM: Layer 0 -> dw_min:9.9974e-01  dw_max:1.0003e+00 lr:1.0000e-03
2023-04-03 06:55:04,880 ADAM: Layer 1 -> dw_min:9.9886e-01  dw_max:1.0011e+00 lr:1.0000e-03
2023-04-03 06:55:04,880 ADAM: Layer 2 -> dw_min:9.9886e-01  dw_max:1.0012e+00 lr:1.0000e-03
2023-04-03 06:55:04,881 ADAM: Layer 3 -> dw_min:9.9929e-01  dw_max:1.0009e+00 lr:1.0000e-03
2023-04-03 06:55:05,067 			Learning rate: weights:   1.000e-03    
2023-04-03 06:55:05,067 			Last test performance: 99.17%
2023-04-03 06:55:05,067 ----------------
2023-04-03 06:55:10,460   39  =>  45   		Training 486 pattern with 99.79% 	Forward time: 	 5.29 sec
2023-04-03 06:55:10,461 			Loss:    5.065e-03    			Backward time: 	 0.10 sec 
2023-04-03 06:55:10,461 ADAM: Layer 0 -> dw_min:9.9973e-01  dw_max:1.0003e+00 lr:1.0000e-03
2023-04-03 06:55:10,461 ADAM: Layer 1 -> dw_min:9.9889e-01  dw_max:1.0010e+00 lr:1.0000e-03
2023-04-03 06:55:10,461 ADAM: Layer 2 -> dw_min:9.9843e-01  dw_max:1.0013e+00 lr:1.0000e-03
2023-04-03 06:55:10,461 ADAM: Layer 3 -> dw_min:9.9936e-01  dw_max:1.0008e+00 lr:1.0000e-03
2023-04-03 06:55:10,541 			Learning rate: weights:   1.000e-03    
2023-04-03 06:55:10,542 			Last test performance: 99.17%
2023-04-03 06:55:10,542 ----------------
2023-04-03 06:55:15,940   39  =>  46   		Training 486 pattern with 100.00% 	Forward time: 	 5.30 sec
2023-04-03 06:55:15,940 			Loss:    4.887e-04    			Backward time: 	 0.10 sec 
2023-04-03 06:55:15,940 ADAM: Layer 0 -> dw_min:9.9977e-01  dw_max:1.0003e+00 lr:1.0000e-03
2023-04-03 06:55:15,940 ADAM: Layer 1 -> dw_min:9.9900e-01  dw_max:1.0009e+00 lr:1.0000e-03
2023-04-03 06:55:15,941 ADAM: Layer 2 -> dw_min:9.9858e-01  dw_max:1.0011e+00 lr:1.0000e-03
2023-04-03 06:55:15,941 ADAM: Layer 3 -> dw_min:9.9942e-01  dw_max:1.0007e+00 lr:1.0000e-03
2023-04-03 06:55:15,985 			Learning rate: weights:   1.000e-03    
2023-04-03 06:55:15,985 			Last test performance: 99.17%
2023-04-03 06:55:15,985 ----------------
2023-04-03 06:55:21,309   39  =>  47   		Training 486 pattern with 99.79% 	Forward time: 	 5.22 sec
2023-04-03 06:55:21,309 			Loss:    5.044e-03    			Backward time: 	 0.10 sec 
2023-04-03 06:55:21,309 ADAM: Layer 0 -> dw_min:9.9963e-01  dw_max:1.0003e+00 lr:1.0000e-03
2023-04-03 06:55:21,309 ADAM: Layer 1 -> dw_min:9.9902e-01  dw_max:1.0012e+00 lr:1.0000e-03
2023-04-03 06:55:21,309 ADAM: Layer 2 -> dw_min:9.9860e-01  dw_max:1.0015e+00 lr:1.0000e-03
2023-04-03 06:55:21,309 ADAM: Layer 3 -> dw_min:9.9945e-01  dw_max:1.0007e+00 lr:1.0000e-03
2023-04-03 06:55:21,382 			Learning rate: weights:   1.000e-03    
2023-04-03 06:55:21,382 			Last test performance: 99.17%
2023-04-03 06:55:21,382 ----------------
2023-04-03 06:55:26,718   39  =>  48   		Training 486 pattern with 99.58% 	Forward time: 	 5.24 sec
2023-04-03 06:55:26,718 			Loss:    2.126e-02    			Backward time: 	 0.10 sec 
2023-04-03 06:55:26,718 ADAM: Layer 0 -> dw_min:9.9967e-01  dw_max:1.0003e+00 lr:1.0000e-03
2023-04-03 06:55:26,718 ADAM: Layer 1 -> dw_min:9.9905e-01  dw_max:1.0010e+00 lr:1.0000e-03
2023-04-03 06:55:26,718 ADAM: Layer 2 -> dw_min:9.9851e-01  dw_max:1.0014e+00 lr:1.0000e-03
2023-04-03 06:55:26,718 ADAM: Layer 3 -> dw_min:9.9950e-01  dw_max:1.0006e+00 lr:1.0000e-03
2023-04-03 06:55:26,792 			Learning rate: weights:   1.000e-03    
2023-04-03 06:55:26,792 			Last test performance: 99.17%
2023-04-03 06:55:26,792 ----------------
2023-04-03 06:55:32,275   39  =>  49   		Training 486 pattern with 99.79% 	Forward time: 	 5.38 sec
2023-04-03 06:55:32,275 			Loss:    7.213e-03    			Backward time: 	 0.10 sec 
2023-04-03 06:55:32,275 ADAM: Layer 0 -> dw_min:9.9967e-01  dw_max:1.0003e+00 lr:1.0000e-03
2023-04-03 06:55:32,275 ADAM: Layer 1 -> dw_min:9.9915e-01  dw_max:1.0009e+00 lr:1.0000e-03
2023-04-03 06:55:32,275 ADAM: Layer 2 -> dw_min:9.9855e-01  dw_max:1.0016e+00 lr:1.0000e-03
2023-04-03 06:55:32,275 ADAM: Layer 3 -> dw_min:9.9955e-01  dw_max:1.0005e+00 lr:1.0000e-03
2023-04-03 06:55:32,349 			Learning rate: weights:   1.000e-03    
2023-04-03 06:55:32,349 			Last test performance: 99.17%
2023-04-03 06:55:32,349 ----------------
2023-04-03 06:55:37,691   39  =>  50   		Training 486 pattern with 99.79% 	Forward time: 	 5.24 sec
2023-04-03 06:55:37,691 			Loss:    3.907e-03    			Backward time: 	 0.10 sec 
2023-04-03 06:55:37,692 ADAM: Layer 0 -> dw_min:9.9969e-01  dw_max:1.0002e+00 lr:1.0000e-03
2023-04-03 06:55:37,692 ADAM: Layer 1 -> dw_min:9.9924e-01  dw_max:1.0008e+00 lr:1.0000e-03
2023-04-03 06:55:37,692 ADAM: Layer 2 -> dw_min:9.9870e-01  dw_max:1.0014e+00 lr:1.0000e-03
2023-04-03 06:55:37,692 ADAM: Layer 3 -> dw_min:9.9960e-01  dw_max:1.0005e+00 lr:1.0000e-03
2023-04-03 06:55:37,779 			Learning rate: weights:   1.000e-03    
2023-04-03 06:55:37,779 			Last test performance: 99.17%
2023-04-03 06:55:37,779 ----------------
2023-04-03 06:55:43,237   39  =>  51   		Training 486 pattern with 99.38% 	Forward time: 	 5.36 sec
2023-04-03 06:55:43,237 			Loss:    1.146e-02    			Backward time: 	 0.10 sec 
2023-04-03 06:55:43,237 ADAM: Layer 0 -> dw_min:9.9969e-01  dw_max:1.0003e+00 lr:1.0000e-03
2023-04-03 06:55:43,238 ADAM: Layer 1 -> dw_min:9.9898e-01  dw_max:1.0009e+00 lr:1.0000e-03
2023-04-03 06:55:43,238 ADAM: Layer 2 -> dw_min:9.9850e-01  dw_max:1.0016e+00 lr:1.0000e-03
2023-04-03 06:55:43,238 ADAM: Layer 3 -> dw_min:9.9947e-01  dw_max:1.0007e+00 lr:1.0000e-03
2023-04-03 06:55:43,253 			Learning rate: weights:   1.000e-03    
2023-04-03 06:55:43,253 			Last test performance: 99.17%
2023-04-03 06:55:43,253 ----------------
2023-04-03 06:55:48,612   39  =>  52   		Training 486 pattern with 99.79% 	Forward time: 	 5.26 sec
2023-04-03 06:55:48,612 			Loss:    3.691e-03    			Backward time: 	 0.10 sec 
2023-04-03 06:55:48,612 ADAM: Layer 0 -> dw_min:9.9968e-01  dw_max:1.0002e+00 lr:1.0000e-03
2023-04-03 06:55:48,612 ADAM: Layer 1 -> dw_min:9.9909e-01  dw_max:1.0009e+00 lr:1.0000e-03
2023-04-03 06:55:48,612 ADAM: Layer 2 -> dw_min:9.9847e-01  dw_max:1.0015e+00 lr:1.0000e-03
2023-04-03 06:55:48,612 ADAM: Layer 3 -> dw_min:9.9953e-01  dw_max:1.0006e+00 lr:1.0000e-03
2023-04-03 06:55:48,652 			Learning rate: weights:   1.000e-03    
2023-04-03 06:55:48,652 			Last test performance: 99.17%
2023-04-03 06:55:48,652 ----------------
2023-04-03 06:55:54,108   39  =>  53   		Training 486 pattern with 100.00% 	Forward time: 	 5.35 sec
2023-04-03 06:55:54,108 			Loss:    3.169e-03    			Backward time: 	 0.10 sec 
2023-04-03 06:55:54,108 ADAM: Layer 0 -> dw_min:9.9966e-01  dw_max:1.0002e+00 lr:1.0000e-03
2023-04-03 06:55:54,108 ADAM: Layer 1 -> dw_min:9.9915e-01  dw_max:1.0008e+00 lr:1.0000e-03
2023-04-03 06:55:54,108 ADAM: Layer 2 -> dw_min:9.9862e-01  dw_max:1.0013e+00 lr:1.0000e-03
2023-04-03 06:55:54,109 ADAM: Layer 3 -> dw_min:9.9957e-01  dw_max:1.0005e+00 lr:1.0000e-03
2023-04-03 06:55:54,188 			Learning rate: weights:   1.000e-03    
2023-04-03 06:55:54,188 			Last test performance: 99.17%
2023-04-03 06:55:54,188 ----------------
2023-04-03 06:55:59,656   39  =>  54   		Training 486 pattern with 100.00% 	Forward time: 	 5.37 sec
2023-04-03 06:55:59,656 			Loss:    4.457e-04    			Backward time: 	 0.10 sec 
2023-04-03 06:55:59,656 ADAM: Layer 0 -> dw_min:9.9969e-01  dw_max:1.0002e+00 lr:1.0000e-03
2023-04-03 06:55:59,656 ADAM: Layer 1 -> dw_min:9.9922e-01  dw_max:1.0007e+00 lr:1.0000e-03
2023-04-03 06:55:59,657 ADAM: Layer 2 -> dw_min:9.9876e-01  dw_max:1.0012e+00 lr:1.0000e-03
2023-04-03 06:55:59,657 ADAM: Layer 3 -> dw_min:9.9961e-01  dw_max:1.0005e+00 lr:1.0000e-03
2023-04-03 06:55:59,780 			Learning rate: weights:   1.000e-03    
2023-04-03 06:55:59,780 			Last test performance: 99.17%
2023-04-03 06:55:59,780 ----------------
2023-04-03 06:56:05,239   39  =>  55   		Training 486 pattern with 99.17% 	Forward time: 	 5.36 sec
2023-04-03 06:56:05,239 			Loss:    2.747e-02    			Backward time: 	 0.10 sec 
2023-04-03 06:56:05,239 ADAM: Layer 0 -> dw_min:9.9964e-01  dw_max:1.0002e+00 lr:1.0000e-03
2023-04-03 06:56:05,239 ADAM: Layer 1 -> dw_min:9.9858e-01  dw_max:1.0007e+00 lr:1.0000e-03
2023-04-03 06:56:05,239 ADAM: Layer 2 -> dw_min:9.9843e-01  dw_max:1.0016e+00 lr:1.0000e-03
2023-04-03 06:56:05,240 ADAM: Layer 3 -> dw_min:9.9932e-01  dw_max:1.0008e+00 lr:1.0000e-03
2023-04-03 06:56:05,315 			Learning rate: weights:   1.000e-03    
2023-04-03 06:56:05,315 			Last test performance: 99.17%
2023-04-03 06:56:05,315 ----------------
2023-04-03 06:56:10,766   39  =>  56   		Training 486 pattern with 99.79% 	Forward time: 	 5.35 sec
2023-04-03 06:56:10,766 			Loss:    5.243e-03    			Backward time: 	 0.09 sec 
2023-04-03 06:56:10,766 ADAM: Layer 0 -> dw_min:9.9972e-01  dw_max:1.0002e+00 lr:1.0000e-03
2023-04-03 06:56:10,766 ADAM: Layer 1 -> dw_min:9.9874e-01  dw_max:1.0010e+00 lr:1.0000e-03
2023-04-03 06:56:10,767 ADAM: Layer 2 -> dw_min:9.9847e-01  dw_max:1.0014e+00 lr:1.0000e-03
2023-04-03 06:56:10,767 ADAM: Layer 3 -> dw_min:9.9939e-01  dw_max:1.0008e+00 lr:1.0000e-03
2023-04-03 06:56:10,846 			Learning rate: weights:   1.000e-03    
2023-04-03 06:56:10,846 			Last test performance: 99.17%
2023-04-03 06:56:10,846 ----------------
2023-04-03 06:56:16,299   39  =>  57   		Training 486 pattern with 100.00% 	Forward time: 	 5.35 sec
2023-04-03 06:56:16,300 			Loss:    3.490e-03    			Backward time: 	 0.10 sec 
2023-04-03 06:56:16,300 ADAM: Layer 0 -> dw_min:9.9974e-01  dw_max:1.0002e+00 lr:1.0000e-03
2023-04-03 06:56:16,300 ADAM: Layer 1 -> dw_min:9.9880e-01  dw_max:1.0013e+00 lr:1.0000e-03
2023-04-03 06:56:16,300 ADAM: Layer 2 -> dw_min:9.9799e-01  dw_max:1.0015e+00 lr:1.0000e-03
2023-04-03 06:56:16,300 ADAM: Layer 3 -> dw_min:9.9935e-01  dw_max:1.0007e+00 lr:1.0000e-03
2023-04-03 06:56:16,319 			Learning rate: weights:   1.000e-03    
2023-04-03 06:56:16,319 			Last test performance: 99.17%
2023-04-03 06:56:16,319 ----------------
2023-04-03 06:56:21,793   39  =>  58   		Training 486 pattern with 99.79% 	Forward time: 	 5.37 sec
2023-04-03 06:56:21,793 			Loss:    9.190e-03    			Backward time: 	 0.10 sec 
2023-04-03 06:56:21,794 ADAM: Layer 0 -> dw_min:9.9971e-01  dw_max:1.0002e+00 lr:1.0000e-03
2023-04-03 06:56:21,794 ADAM: Layer 1 -> dw_min:9.9894e-01  dw_max:1.0012e+00 lr:1.0000e-03
2023-04-03 06:56:21,794 ADAM: Layer 2 -> dw_min:9.9819e-01  dw_max:1.0014e+00 lr:1.0000e-03
2023-04-03 06:56:21,795 ADAM: Layer 3 -> dw_min:9.9942e-01  dw_max:1.0006e+00 lr:1.0000e-03
2023-04-03 06:56:21,885 			Learning rate: weights:   1.000e-03    
2023-04-03 06:56:21,885 			Last test performance: 99.17%
2023-04-03 06:56:21,885 ----------------
2023-04-03 06:56:27,305   39  =>  59   		Training 486 pattern with 99.79% 	Forward time: 	 5.32 sec
2023-04-03 06:56:27,305 			Loss:    4.567e-03    			Backward time: 	 0.10 sec 
2023-04-03 06:56:27,305 ADAM: Layer 0 -> dw_min:9.9974e-01  dw_max:1.0002e+00 lr:1.0000e-03
2023-04-03 06:56:27,305 ADAM: Layer 1 -> dw_min:9.9904e-01  dw_max:1.0010e+00 lr:1.0000e-03
2023-04-03 06:56:27,306 ADAM: Layer 2 -> dw_min:9.9837e-01  dw_max:1.0015e+00 lr:1.0000e-03
2023-04-03 06:56:27,306 ADAM: Layer 3 -> dw_min:9.9879e-01  dw_max:1.0005e+00 lr:1.0000e-03
2023-04-03 06:56:27,366 			Learning rate: weights:   1.000e-03    
2023-04-03 06:56:27,366 			Last test performance: 99.17%
2023-04-03 06:56:27,366 ----------------
2023-04-03 06:56:32,784   39  =>  60   		Training 486 pattern with 99.79% 	Forward time: 	 5.32 sec
2023-04-03 06:56:32,784 			Loss:    4.390e-03    			Backward time: 	 0.10 sec 
2023-04-03 06:56:32,784 ADAM: Layer 0 -> dw_min:9.9977e-01  dw_max:1.0002e+00 lr:1.0000e-03
2023-04-03 06:56:32,784 ADAM: Layer 1 -> dw_min:9.9913e-01  dw_max:1.0011e+00 lr:1.0000e-03
2023-04-03 06:56:32,784 ADAM: Layer 2 -> dw_min:9.9853e-01  dw_max:1.0014e+00 lr:1.0000e-03
2023-04-03 06:56:32,784 ADAM: Layer 3 -> dw_min:9.9891e-01  dw_max:1.0005e+00 lr:1.0000e-03
2023-04-03 06:56:32,883 			Learning rate: weights:   1.000e-03    
2023-04-03 06:56:32,883 			Last test performance: 99.17%
2023-04-03 06:56:32,883 ----------------
2023-04-03 06:56:38,308   39  =>  61   		Training 486 pattern with 100.00% 	Forward time: 	 5.32 sec
2023-04-03 06:56:38,308 			Loss:    2.046e-03    			Backward time: 	 0.10 sec 
2023-04-03 06:56:38,309 ADAM: Layer 0 -> dw_min:9.9980e-01  dw_max:1.0002e+00 lr:1.0000e-03
2023-04-03 06:56:38,309 ADAM: Layer 1 -> dw_min:9.9895e-01  dw_max:1.0010e+00 lr:1.0000e-03
2023-04-03 06:56:38,309 ADAM: Layer 2 -> dw_min:9.9855e-01  dw_max:1.0012e+00 lr:1.0000e-03
2023-04-03 06:56:38,309 ADAM: Layer 3 -> dw_min:9.9902e-01  dw_max:1.0004e+00 lr:1.0000e-03
2023-04-03 06:56:38,324 			Learning rate: weights:   1.000e-03    
2023-04-03 06:56:38,324 			Last test performance: 99.17%
2023-04-03 06:56:38,324 ----------------
2023-04-03 06:56:43,710   39  =>  62   		Training 486 pattern with 100.00% 	Forward time: 	 5.29 sec
2023-04-03 06:56:43,710 			Loss:    3.966e-04    			Backward time: 	 0.09 sec 
2023-04-03 06:56:43,710 ADAM: Layer 0 -> dw_min:9.9983e-01  dw_max:1.0002e+00 lr:1.0000e-03
2023-04-03 06:56:43,711 ADAM: Layer 1 -> dw_min:9.9906e-01  dw_max:1.0009e+00 lr:1.0000e-03
2023-04-03 06:56:43,711 ADAM: Layer 2 -> dw_min:9.9869e-01  dw_max:1.0011e+00 lr:1.0000e-03
2023-04-03 06:56:43,711 ADAM: Layer 3 -> dw_min:9.9912e-01  dw_max:1.0004e+00 lr:1.0000e-03
2023-04-03 06:56:43,767 			Learning rate: weights:   1.000e-03    
2023-04-03 06:56:43,767 			Last test performance: 99.17%
2023-04-03 06:56:43,767 ----------------
2023-04-03 06:56:49,199   39  =>  63   		Training 486 pattern with 99.58% 	Forward time: 	 5.33 sec
2023-04-03 06:56:49,199 			Loss:    8.787e-03    			Backward time: 	 0.10 sec 
2023-04-03 06:56:49,200 ADAM: Layer 0 -> dw_min:9.9983e-01  dw_max:1.0002e+00 lr:1.0000e-03
2023-04-03 06:56:49,200 ADAM: Layer 1 -> dw_min:9.9911e-01  dw_max:1.0008e+00 lr:1.0000e-03
2023-04-03 06:56:49,200 ADAM: Layer 2 -> dw_min:9.9844e-01  dw_max:1.0010e+00 lr:1.0000e-03
2023-04-03 06:56:49,200 ADAM: Layer 3 -> dw_min:9.9921e-01  dw_max:1.0011e+00 lr:1.0000e-03
2023-04-03 06:56:49,262 			Learning rate: weights:   1.000e-03    
2023-04-03 06:56:49,262 			Last test performance: 99.17%
2023-04-03 06:56:49,262 ----------------
2023-04-03 06:56:54,629   39  =>  64   		Training 486 pattern with 100.00% 	Forward time: 	 5.27 sec
2023-04-03 06:56:54,629 			Loss:    1.216e-03    			Backward time: 	 0.10 sec 
2023-04-03 06:56:54,630 ADAM: Layer 0 -> dw_min:9.9984e-01  dw_max:1.0001e+00 lr:1.0000e-03
2023-04-03 06:56:54,630 ADAM: Layer 1 -> dw_min:9.9920e-01  dw_max:1.0007e+00 lr:1.0000e-03
2023-04-03 06:56:54,630 ADAM: Layer 2 -> dw_min:9.9860e-01  dw_max:1.0015e+00 lr:1.0000e-03
2023-04-03 06:56:54,630 ADAM: Layer 3 -> dw_min:9.9929e-01  dw_max:1.0010e+00 lr:1.0000e-03
2023-04-03 06:56:54,646 			Learning rate: weights:   1.000e-03    
2023-04-03 06:56:54,646 			Last test performance: 99.17%
2023-04-03 06:56:54,646 ----------------
2023-04-03 06:57:00,065   39  =>  65   		Training 486 pattern with 99.38% 	Forward time: 	 5.32 sec
2023-04-03 06:57:00,065 			Loss:    1.520e-02    			Backward time: 	 0.10 sec 
2023-04-03 06:57:00,065 ADAM: Layer 0 -> dw_min:9.9981e-01  dw_max:1.0002e+00 lr:1.0000e-03
2023-04-03 06:57:00,065 ADAM: Layer 1 -> dw_min:9.9884e-01  dw_max:1.0011e+00 lr:1.0000e-03
2023-04-03 06:57:00,065 ADAM: Layer 2 -> dw_min:9.9843e-01  dw_max:1.0016e+00 lr:1.0000e-03
2023-04-03 06:57:00,065 ADAM: Layer 3 -> dw_min:9.9936e-01  dw_max:1.0010e+00 lr:1.0000e-03
2023-04-03 06:57:00,127 			Learning rate: weights:   1.000e-03    
2023-04-03 06:57:00,127 			Last test performance: 99.17%
2023-04-03 06:57:00,127 ----------------
2023-04-03 06:57:05,532   39  =>  66   		Training 486 pattern with 99.79% 	Forward time: 	 5.30 sec
2023-04-03 06:57:05,532 			Loss:    4.681e-03    			Backward time: 	 0.10 sec 
2023-04-03 06:57:05,533 ADAM: Layer 0 -> dw_min:9.9979e-01  dw_max:1.0002e+00 lr:1.0000e-03
2023-04-03 06:57:05,533 ADAM: Layer 1 -> dw_min:9.9895e-01  dw_max:1.0010e+00 lr:1.0000e-03
2023-04-03 06:57:05,533 ADAM: Layer 2 -> dw_min:9.9846e-01  dw_max:1.0015e+00 lr:1.0000e-03
2023-04-03 06:57:05,533 ADAM: Layer 3 -> dw_min:9.9942e-01  dw_max:1.0009e+00 lr:1.0000e-03
2023-04-03 06:57:05,707 			Learning rate: weights:   1.000e-03    
2023-04-03 06:57:05,707 			Last test performance: 99.17%
2023-04-03 06:57:05,707 ----------------
2023-04-03 06:57:11,113   39  =>  67   		Training 486 pattern with 100.00% 	Forward time: 	 5.30 sec
2023-04-03 06:57:11,113 			Loss:    4.587e-03    			Backward time: 	 0.10 sec 
2023-04-03 06:57:11,113 ADAM: Layer 0 -> dw_min:9.9983e-01  dw_max:1.0002e+00 lr:1.0000e-03
2023-04-03 06:57:11,113 ADAM: Layer 1 -> dw_min:9.9879e-01  dw_max:1.0011e+00 lr:1.0000e-03
2023-04-03 06:57:11,114 ADAM: Layer 2 -> dw_min:9.9862e-01  dw_max:1.0015e+00 lr:1.0000e-03
2023-04-03 06:57:11,114 ADAM: Layer 3 -> dw_min:9.9944e-01  dw_max:1.0008e+00 lr:1.0000e-03
2023-04-03 06:57:11,129 			Learning rate: weights:   1.000e-03    
2023-04-03 06:57:11,129 			Last test performance: 99.17%
2023-04-03 06:57:11,129 ----------------
2023-04-03 06:57:16,538   39  =>  68   		Training 486 pattern with 100.00% 	Forward time: 	 5.31 sec
2023-04-03 06:57:16,538 			Loss:    9.643e-04    			Backward time: 	 0.10 sec 
2023-04-03 06:57:16,538 ADAM: Layer 0 -> dw_min:9.9986e-01  dw_max:1.0001e+00 lr:1.0000e-03
2023-04-03 06:57:16,538 ADAM: Layer 1 -> dw_min:9.9891e-01  dw_max:1.0010e+00 lr:1.0000e-03
2023-04-03 06:57:16,538 ADAM: Layer 2 -> dw_min:9.9875e-01  dw_max:1.0014e+00 lr:1.0000e-03
2023-04-03 06:57:16,538 ADAM: Layer 3 -> dw_min:9.9950e-01  dw_max:1.0008e+00 lr:1.0000e-03
2023-04-03 06:57:16,645 			Learning rate: weights:   1.000e-03    
2023-04-03 06:57:16,645 			Last test performance: 99.17%
2023-04-03 06:57:16,645 ----------------
2023-04-03 06:57:22,147   39  =>  69   		Training 486 pattern with 99.79% 	Forward time: 	 5.40 sec
2023-04-03 06:57:22,147 			Loss:    2.573e-03    			Backward time: 	 0.10 sec 
2023-04-03 06:57:22,147 ADAM: Layer 0 -> dw_min:9.9988e-01  dw_max:1.0001e+00 lr:1.0000e-03
2023-04-03 06:57:22,148 ADAM: Layer 1 -> dw_min:9.9902e-01  dw_max:1.0009e+00 lr:1.0000e-03
2023-04-03 06:57:22,148 ADAM: Layer 2 -> dw_min:9.9888e-01  dw_max:1.0013e+00 lr:1.0000e-03
2023-04-03 06:57:22,148 ADAM: Layer 3 -> dw_min:9.9955e-01  dw_max:1.0007e+00 lr:1.0000e-03
2023-04-03 06:57:22,208 			Learning rate: weights:   1.000e-03    
2023-04-03 06:57:22,208 			Last test performance: 99.17%
2023-04-03 06:57:22,208 ----------------
2023-04-03 06:57:27,641   39  =>  70   		Training 486 pattern with 99.79% 	Forward time: 	 5.33 sec
2023-04-03 06:57:27,641 			Loss:    5.194e-03    			Backward time: 	 0.10 sec 
2023-04-03 06:57:27,642 ADAM: Layer 0 -> dw_min:9.9982e-01  dw_max:1.0001e+00 lr:1.0000e-03
2023-04-03 06:57:27,642 ADAM: Layer 1 -> dw_min:9.9912e-01  dw_max:1.0008e+00 lr:1.0000e-03
2023-04-03 06:57:27,642 ADAM: Layer 2 -> dw_min:9.9846e-01  dw_max:1.0012e+00 lr:1.0000e-03
2023-04-03 06:57:27,642 ADAM: Layer 3 -> dw_min:9.9959e-01  dw_max:1.0006e+00 lr:1.0000e-03
2023-04-03 06:57:27,730 			Learning rate: weights:   1.000e-03    
2023-04-03 06:57:27,730 			Last test performance: 99.17%
2023-04-03 06:57:27,731 ----------------
2023-04-03 06:57:33,059   39  =>  71   		Training 486 pattern with 100.00% 	Forward time: 	 5.23 sec
2023-04-03 06:57:33,059 			Loss:    8.499e-04    			Backward time: 	 0.10 sec 
2023-04-03 06:57:33,060 ADAM: Layer 0 -> dw_min:9.9984e-01  dw_max:1.0001e+00 lr:1.0000e-03
2023-04-03 06:57:33,060 ADAM: Layer 1 -> dw_min:9.9921e-01  dw_max:1.0007e+00 lr:1.0000e-03
2023-04-03 06:57:33,060 ADAM: Layer 2 -> dw_min:9.9861e-01  dw_max:1.0010e+00 lr:1.0000e-03
2023-04-03 06:57:33,061 ADAM: Layer 3 -> dw_min:9.9964e-01  dw_max:1.0006e+00 lr:1.0000e-03
2023-04-03 06:57:33,144 			Learning rate: weights:   1.000e-03    
2023-04-03 06:57:33,144 			Last test performance: 99.17%
2023-04-03 06:57:33,144 ----------------
2023-04-03 06:57:38,521   39  =>  72   		Training 486 pattern with 99.79% 	Forward time: 	 5.28 sec
2023-04-03 06:57:38,521 			Loss:    4.730e-03    			Backward time: 	 0.10 sec 
2023-04-03 06:57:38,521 ADAM: Layer 0 -> dw_min:9.9985e-01  dw_max:1.0001e+00 lr:1.0000e-03
2023-04-03 06:57:38,522 ADAM: Layer 1 -> dw_min:9.9905e-01  dw_max:1.0006e+00 lr:1.0000e-03
2023-04-03 06:57:38,522 ADAM: Layer 2 -> dw_min:9.9846e-01  dw_max:1.0015e+00 lr:1.0000e-03
2023-04-03 06:57:38,522 ADAM: Layer 3 -> dw_min:9.9957e-01  dw_max:1.0005e+00 lr:1.0000e-03
2023-04-03 06:57:38,600 			Learning rate: weights:   1.000e-03    
2023-04-03 06:57:38,600 			Last test performance: 99.17%
2023-04-03 06:57:38,600 ----------------
2023-04-03 06:57:43,955   39  =>  73   		Training 486 pattern with 99.38% 	Forward time: 	 5.25 sec
2023-04-03 06:57:43,955 			Loss:    2.694e-02    			Backward time: 	 0.09 sec 
2023-04-03 06:57:43,955 ADAM: Layer 0 -> dw_min:9.9977e-01  dw_max:1.0002e+00 lr:1.0000e-03
2023-04-03 06:57:43,955 ADAM: Layer 1 -> dw_min:9.9891e-01  dw_max:1.0007e+00 lr:1.0000e-03
2023-04-03 06:57:43,956 ADAM: Layer 2 -> dw_min:9.9861e-01  dw_max:1.0015e+00 lr:1.0000e-03
2023-04-03 06:57:43,956 ADAM: Layer 3 -> dw_min:9.9961e-01  dw_max:1.0007e+00 lr:1.0000e-03
2023-04-03 06:57:43,976 			Learning rate: weights:   1.000e-03    
2023-04-03 06:57:43,976 			Last test performance: 99.17%
2023-04-03 06:57:43,976 ----------------
2023-04-03 06:57:49,431   39  =>  74   		Training 486 pattern with 100.00% 	Forward time: 	 5.35 sec
2023-04-03 06:57:49,431 			Loss:    9.240e-04    			Backward time: 	 0.10 sec 
2023-04-03 06:57:49,431 ADAM: Layer 0 -> dw_min:9.9979e-01  dw_max:1.0002e+00 lr:1.0000e-03
2023-04-03 06:57:49,431 ADAM: Layer 1 -> dw_min:9.9902e-01  dw_max:1.0007e+00 lr:1.0000e-03
2023-04-03 06:57:49,432 ADAM: Layer 2 -> dw_min:9.9875e-01  dw_max:1.0014e+00 lr:1.0000e-03
2023-04-03 06:57:49,432 ADAM: Layer 3 -> dw_min:9.9965e-01  dw_max:1.0006e+00 lr:1.0000e-03
2023-04-03 06:57:49,557 			Learning rate: weights:   1.000e-03    
2023-04-03 06:57:49,557 			Last test performance: 99.17%
2023-04-03 06:57:49,557 ----------------
2023-04-03 06:57:54,994   39  =>  75   		Training 486 pattern with 100.00% 	Forward time: 	 5.33 sec
2023-04-03 06:57:54,994 			Loss:    1.629e-03    			Backward time: 	 0.10 sec 
2023-04-03 06:57:54,994 ADAM: Layer 0 -> dw_min:9.9980e-01  dw_max:1.0001e+00 lr:1.0000e-03
2023-04-03 06:57:54,994 ADAM: Layer 1 -> dw_min:9.9912e-01  dw_max:1.0006e+00 lr:1.0000e-03
2023-04-03 06:57:54,994 ADAM: Layer 2 -> dw_min:9.9886e-01  dw_max:1.0012e+00 lr:1.0000e-03
2023-04-03 06:57:54,994 ADAM: Layer 3 -> dw_min:9.9969e-01  dw_max:1.0006e+00 lr:1.0000e-03
2023-04-03 06:57:55,012 			Learning rate: weights:   1.000e-03    
2023-04-03 06:57:55,012 			Last test performance: 99.17%
2023-04-03 06:57:55,012 ----------------
2023-04-03 06:58:00,371   39  =>  76   		Training 486 pattern with 99.58% 	Forward time: 	 5.26 sec
2023-04-03 06:58:00,371 			Loss:    1.161e-02    			Backward time: 	 0.09 sec 
2023-04-03 06:58:00,372 ADAM: Layer 0 -> dw_min:9.9968e-01  dw_max:1.0002e+00 lr:1.0000e-03
2023-04-03 06:58:00,372 ADAM: Layer 1 -> dw_min:9.9858e-01  dw_max:1.0005e+00 lr:1.0000e-03
2023-04-03 06:58:00,372 ADAM: Layer 2 -> dw_min:9.9853e-01  dw_max:1.0012e+00 lr:1.0000e-03
2023-04-03 06:58:00,372 ADAM: Layer 3 -> dw_min:9.9961e-01  dw_max:1.0006e+00 lr:1.0000e-03
2023-04-03 06:58:00,430 			Learning rate: weights:   1.000e-03    
2023-04-03 06:58:00,430 			Last test performance: 99.17%
2023-04-03 06:58:00,430 ----------------
2023-04-03 06:58:05,876   39  =>  77   		Training 486 pattern with 99.38% 	Forward time: 	 5.34 sec
2023-04-03 06:58:05,876 			Loss:    8.359e-03    			Backward time: 	 0.10 sec 
2023-04-03 06:58:05,876 ADAM: Layer 0 -> dw_min:9.9968e-01  dw_max:1.0002e+00 lr:1.0000e-03
2023-04-03 06:58:05,876 ADAM: Layer 1 -> dw_min:9.9873e-01  dw_max:1.0010e+00 lr:1.0000e-03
2023-04-03 06:58:05,876 ADAM: Layer 2 -> dw_min:9.9844e-01  dw_max:1.0015e+00 lr:1.0000e-03
2023-04-03 06:58:05,876 ADAM: Layer 3 -> dw_min:9.9964e-01  dw_max:1.0008e+00 lr:1.0000e-03
2023-04-03 06:58:05,905 			Learning rate: weights:   1.000e-03    
2023-04-03 06:58:05,905 			Last test performance: 99.17%
2023-04-03 06:58:05,905 ----------------
2023-04-03 06:58:11,335   39  =>  78   		Training 486 pattern with 99.58% 	Forward time: 	 5.33 sec
2023-04-03 06:58:11,335 			Loss:    6.588e-03    			Backward time: 	 0.10 sec 
2023-04-03 06:58:11,335 ADAM: Layer 0 -> dw_min:9.9961e-01  dw_max:1.0002e+00 lr:1.0000e-03
2023-04-03 06:58:11,335 ADAM: Layer 1 -> dw_min:9.9885e-01  dw_max:1.0009e+00 lr:1.0000e-03
2023-04-03 06:58:11,335 ADAM: Layer 2 -> dw_min:9.9858e-01  dw_max:1.0014e+00 lr:1.0000e-03
2023-04-03 06:58:11,336 ADAM: Layer 3 -> dw_min:9.9964e-01  dw_max:1.0008e+00 lr:1.0000e-03
2023-04-03 06:58:11,423 			Learning rate: weights:   1.000e-03    
2023-04-03 06:58:11,423 			Last test performance: 99.17%
2023-04-03 06:58:11,423 ----------------
2023-04-03 06:58:16,800   39  =>  79   		Training 486 pattern with 100.00% 	Forward time: 	 5.28 sec
2023-04-03 06:58:16,800 			Loss:    3.822e-03    			Backward time: 	 0.10 sec 
2023-04-03 06:58:16,800 ADAM: Layer 0 -> dw_min:9.9959e-01  dw_max:1.0002e+00 lr:1.0000e-03
2023-04-03 06:58:16,800 ADAM: Layer 1 -> dw_min:9.9894e-01  dw_max:1.0009e+00 lr:1.0000e-03
2023-04-03 06:58:16,800 ADAM: Layer 2 -> dw_min:9.9872e-01  dw_max:1.0012e+00 lr:1.0000e-03
2023-04-03 06:58:16,801 ADAM: Layer 3 -> dw_min:9.9968e-01  dw_max:1.0007e+00 lr:1.0000e-03
2023-04-03 06:58:16,910 			Learning rate: weights:   1.000e-03    
2023-04-03 06:58:16,910 			Last test performance: 99.17%
2023-04-03 06:58:16,910 ----------------
2023-04-03 06:58:22,367   39  =>  80   		Training 486 pattern with 100.00% 	Forward time: 	 5.36 sec
2023-04-03 06:58:22,367 			Loss:    3.564e-03    			Backward time: 	 0.09 sec 
2023-04-03 06:58:22,367 ADAM: Layer 0 -> dw_min:9.9965e-01  dw_max:1.0002e+00 lr:1.0000e-03
2023-04-03 06:58:22,368 ADAM: Layer 1 -> dw_min:9.9906e-01  dw_max:1.0008e+00 lr:1.0000e-03
2023-04-03 06:58:22,368 ADAM: Layer 2 -> dw_min:9.9843e-01  dw_max:1.0013e+00 lr:1.0000e-03
2023-04-03 06:58:22,368 ADAM: Layer 3 -> dw_min:9.9935e-01  dw_max:1.0015e+00 lr:1.0000e-03
2023-04-03 06:58:22,413 			Learning rate: weights:   1.000e-03    
2023-04-03 06:58:22,413 			Last test performance: 99.17%
2023-04-03 06:58:22,413 ----------------
2023-04-03 06:58:27,769   39  =>  81   		Training 486 pattern with 99.17% 	Forward time: 	 5.25 sec
2023-04-03 06:58:27,769 			Loss:    1.272e-02    			Backward time: 	 0.10 sec 
2023-04-03 06:58:27,769 ADAM: Layer 0 -> dw_min:9.9961e-01  dw_max:1.0002e+00 lr:1.0000e-03
2023-04-03 06:58:27,769 ADAM: Layer 1 -> dw_min:9.9893e-01  dw_max:1.0010e+00 lr:1.0000e-03
2023-04-03 06:58:27,769 ADAM: Layer 2 -> dw_min:9.9842e-01  dw_max:1.0016e+00 lr:1.0000e-03
2023-04-03 06:58:27,769 ADAM: Layer 3 -> dw_min:9.9920e-01  dw_max:1.0013e+00 lr:1.0000e-03
2023-04-03 06:58:27,865 			Learning rate: weights:   1.000e-03    
2023-04-03 06:58:27,865 			Last test performance: 99.17%
2023-04-03 06:58:27,865 ----------------
2023-04-03 06:58:33,288   39  =>  82   		Training 486 pattern with 100.00% 	Forward time: 	 5.32 sec
2023-04-03 06:58:33,288 			Loss:    2.406e-03    			Backward time: 	 0.10 sec 
2023-04-03 06:58:33,288 ADAM: Layer 0 -> dw_min:9.9964e-01  dw_max:1.0001e+00 lr:1.0000e-03
2023-04-03 06:58:33,289 ADAM: Layer 1 -> dw_min:9.9905e-01  dw_max:1.0009e+00 lr:1.0000e-03
2023-04-03 06:58:33,289 ADAM: Layer 2 -> dw_min:9.9844e-01  dw_max:1.0014e+00 lr:1.0000e-03
2023-04-03 06:58:33,289 ADAM: Layer 3 -> dw_min:9.9928e-01  dw_max:1.0012e+00 lr:1.0000e-03
2023-04-03 06:58:33,304 			Learning rate: weights:   1.000e-03    
2023-04-03 06:58:33,304 			Last test performance: 99.17%
2023-04-03 06:58:33,304 ----------------
2023-04-03 06:58:38,708   39  =>  83   		Training 486 pattern with 99.58% 	Forward time: 	 5.30 sec
2023-04-03 06:58:38,708 			Loss:    1.187e-02    			Backward time: 	 0.09 sec 
2023-04-03 06:58:38,709 ADAM: Layer 0 -> dw_min:9.9968e-01  dw_max:1.0001e+00 lr:1.0000e-03
2023-04-03 06:58:38,709 ADAM: Layer 1 -> dw_min:9.9889e-01  dw_max:1.0008e+00 lr:1.0000e-03
2023-04-03 06:58:38,709 ADAM: Layer 2 -> dw_min:9.9859e-01  dw_max:1.0013e+00 lr:1.0000e-03
2023-04-03 06:58:38,709 ADAM: Layer 3 -> dw_min:9.9935e-01  dw_max:1.0011e+00 lr:1.0000e-03
2023-04-03 06:58:38,724 			Learning rate: weights:   1.000e-03    
2023-04-03 06:58:38,724 			Last test performance: 99.17%
2023-04-03 06:58:38,724 ----------------
2023-04-03 06:58:44,194   39  =>  84   		Training 486 pattern with 99.79% 	Forward time: 	 5.37 sec
2023-04-03 06:58:44,194 			Loss:    1.210e-02    			Backward time: 	 0.10 sec 
2023-04-03 06:58:44,194 ADAM: Layer 0 -> dw_min:9.9968e-01  dw_max:1.0001e+00 lr:1.0000e-03
2023-04-03 06:58:44,194 ADAM: Layer 1 -> dw_min:9.9874e-01  dw_max:1.0013e+00 lr:1.0000e-03
2023-04-03 06:58:44,194 ADAM: Layer 2 -> dw_min:9.9825e-01  dw_max:1.0015e+00 lr:1.0000e-03
2023-04-03 06:58:44,194 ADAM: Layer 3 -> dw_min:9.9926e-01  dw_max:1.0010e+00 lr:1.0000e-03
2023-04-03 06:58:44,265 			Learning rate: weights:   1.000e-03    
2023-04-03 06:58:44,265 			Last test performance: 99.17%
2023-04-03 06:58:44,265 ----------------
2023-04-03 06:58:49,672   39  =>  85   		Training 486 pattern with 99.38% 	Forward time: 	 5.31 sec
2023-04-03 06:58:49,672 			Loss:    1.436e-02    			Backward time: 	 0.09 sec 
2023-04-03 06:58:49,672 ADAM: Layer 0 -> dw_min:9.9967e-01  dw_max:1.0002e+00 lr:1.0000e-03
2023-04-03 06:58:49,672 ADAM: Layer 1 -> dw_min:9.9874e-01  dw_max:1.0012e+00 lr:1.0000e-03
2023-04-03 06:58:49,672 ADAM: Layer 2 -> dw_min:9.9843e-01  dw_max:1.0014e+00 lr:1.0000e-03
2023-04-03 06:58:49,673 ADAM: Layer 3 -> dw_min:9.9933e-01  dw_max:1.0009e+00 lr:1.0000e-03
2023-04-03 06:58:49,744 			Learning rate: weights:   1.000e-03    
2023-04-03 06:58:49,744 			Last test performance: 99.17%
2023-04-03 06:58:49,744 ----------------
2023-04-03 06:58:55,199   39  =>  86   		Training 486 pattern with 100.00% 	Forward time: 	 5.35 sec
2023-04-03 06:58:55,199 			Loss:    1.631e-03    			Backward time: 	 0.10 sec 
2023-04-03 06:58:55,200 ADAM: Layer 0 -> dw_min:9.9969e-01  dw_max:1.0002e+00 lr:1.0000e-03
2023-04-03 06:58:55,200 ADAM: Layer 1 -> dw_min:9.9891e-01  dw_max:1.0011e+00 lr:1.0000e-03
2023-04-03 06:58:55,200 ADAM: Layer 2 -> dw_min:9.9858e-01  dw_max:1.0013e+00 lr:1.0000e-03
2023-04-03 06:58:55,200 ADAM: Layer 3 -> dw_min:9.9940e-01  dw_max:1.0008e+00 lr:1.0000e-03
2023-04-03 06:58:55,283 			Learning rate: weights:   1.000e-03    
2023-04-03 06:58:55,283 			Last test performance: 99.17%
2023-04-03 06:58:55,283 ----------------
2023-04-03 06:59:00,689   39  =>  87   		Training 486 pattern with 99.79% 	Forward time: 	 5.31 sec
2023-04-03 06:59:00,690 			Loss:    1.542e-02    			Backward time: 	 0.10 sec 
2023-04-03 06:59:00,690 ADAM: Layer 0 -> dw_min:9.9974e-01  dw_max:1.0002e+00 lr:1.0000e-03
2023-04-03 06:59:00,690 ADAM: Layer 1 -> dw_min:9.9903e-01  dw_max:1.0010e+00 lr:1.0000e-03
2023-04-03 06:59:00,690 ADAM: Layer 2 -> dw_min:9.9872e-01  dw_max:1.0011e+00 lr:1.0000e-03
2023-04-03 06:59:00,690 ADAM: Layer 3 -> dw_min:9.9946e-01  dw_max:1.0008e+00 lr:1.0000e-03
2023-04-03 06:59:00,747 			Learning rate: weights:   1.000e-03    
2023-04-03 06:59:00,747 			Last test performance: 99.17%
2023-04-03 06:59:00,747 ----------------
2023-04-03 06:59:06,161   39  =>  88   		Training 486 pattern with 100.00% 	Forward time: 	 5.31 sec
2023-04-03 06:59:06,161 			Loss:    1.350e-03    			Backward time: 	 0.09 sec 
2023-04-03 06:59:06,162 ADAM: Layer 0 -> dw_min:9.9976e-01  dw_max:1.0002e+00 lr:1.0000e-03
2023-04-03 06:59:06,162 ADAM: Layer 1 -> dw_min:9.9912e-01  dw_max:1.0009e+00 lr:1.0000e-03
2023-04-03 06:59:06,162 ADAM: Layer 2 -> dw_min:9.9837e-01  dw_max:1.0016e+00 lr:1.0000e-03
2023-04-03 06:59:06,162 ADAM: Layer 3 -> dw_min:9.9909e-01  dw_max:1.0007e+00 lr:1.0000e-03
2023-04-03 06:59:06,209 			Learning rate: weights:   1.000e-03    
2023-04-03 06:59:06,209 			Last test performance: 99.17%
2023-04-03 06:59:06,209 ----------------
2023-04-03 06:59:11,609   39  =>  89   		Training 486 pattern with 99.58% 	Forward time: 	 5.30 sec
2023-04-03 06:59:11,609 			Loss:    6.377e-03    			Backward time: 	 0.10 sec 
2023-04-03 06:59:11,609 ADAM: Layer 0 -> dw_min:9.9970e-01  dw_max:1.0003e+00 lr:1.0000e-03
2023-04-03 06:59:11,609 ADAM: Layer 1 -> dw_min:9.9881e-01  dw_max:1.0014e+00 lr:1.0000e-03
2023-04-03 06:59:11,609 ADAM: Layer 2 -> dw_min:9.9845e-01  dw_max:1.0016e+00 lr:1.0000e-03
2023-04-03 06:59:11,609 ADAM: Layer 3 -> dw_min:9.9888e-01  dw_max:1.0009e+00 lr:1.0000e-03
2023-04-03 06:59:11,649 			Learning rate: weights:   1.000e-03    
2023-04-03 06:59:11,650 			Last test performance: 99.17%
2023-04-03 06:59:11,650 ----------------
2023-04-03 06:59:17,057   39  =>  90   		Training 486 pattern with 99.79% 	Forward time: 	 5.31 sec
2023-04-03 06:59:17,057 			Loss:    4.135e-03    			Backward time: 	 0.10 sec 
2023-04-03 06:59:17,057 ADAM: Layer 0 -> dw_min:9.9973e-01  dw_max:1.0003e+00 lr:1.0000e-03
2023-04-03 06:59:17,057 ADAM: Layer 1 -> dw_min:9.9893e-01  dw_max:1.0013e+00 lr:1.0000e-03
2023-04-03 06:59:17,058 ADAM: Layer 2 -> dw_min:9.9795e-01  dw_max:1.0014e+00 lr:1.0000e-03
2023-04-03 06:59:17,058 ADAM: Layer 3 -> dw_min:9.9900e-01  dw_max:1.0008e+00 lr:1.0000e-03
2023-04-03 06:59:17,126 			Learning rate: weights:   1.000e-03    
2023-04-03 06:59:17,126 			Last test performance: 99.17%
2023-04-03 06:59:17,126 ----------------
2023-04-03 06:59:22,600   39  =>  91   		Training 486 pattern with 99.79% 	Forward time: 	 5.37 sec
2023-04-03 06:59:22,600 			Loss:    1.055e-02    			Backward time: 	 0.10 sec 
2023-04-03 06:59:22,600 ADAM: Layer 0 -> dw_min:9.9968e-01  dw_max:1.0003e+00 lr:1.0000e-03
2023-04-03 06:59:22,600 ADAM: Layer 1 -> dw_min:9.9902e-01  dw_max:1.0012e+00 lr:1.0000e-03
2023-04-03 06:59:22,601 ADAM: Layer 2 -> dw_min:9.9815e-01  dw_max:1.0013e+00 lr:1.0000e-03
2023-04-03 06:59:22,601 ADAM: Layer 3 -> dw_min:9.9910e-01  dw_max:1.0007e+00 lr:1.0000e-03
2023-04-03 06:59:22,664 			Learning rate: weights:   1.000e-03    
2023-04-03 06:59:22,664 			Last test performance: 99.17%
2023-04-03 06:59:22,664 ----------------
2023-04-03 06:59:28,115   39  =>  92   		Training 486 pattern with 99.79% 	Forward time: 	 5.35 sec
2023-04-03 06:59:28,115 			Loss:    4.960e-03    			Backward time: 	 0.10 sec 
2023-04-03 06:59:28,115 ADAM: Layer 0 -> dw_min:9.9975e-01  dw_max:1.0002e+00 lr:1.0000e-03
2023-04-03 06:59:28,115 ADAM: Layer 1 -> dw_min:9.9903e-01  dw_max:1.0011e+00 lr:1.0000e-03
2023-04-03 06:59:28,115 ADAM: Layer 2 -> dw_min:9.9834e-01  dw_max:1.0011e+00 lr:1.0000e-03
2023-04-03 06:59:28,115 ADAM: Layer 3 -> dw_min:9.9919e-01  dw_max:1.0006e+00 lr:1.0000e-03
2023-04-03 06:59:28,149 			Learning rate: weights:   1.000e-03    
2023-04-03 06:59:28,149 			Last test performance: 99.17%
2023-04-03 06:59:28,149 ----------------
2023-04-03 06:59:33,551   39  =>  93   		Training 486 pattern with 99.58% 	Forward time: 	 5.30 sec
2023-04-03 06:59:33,551 			Loss:    4.373e-03    			Backward time: 	 0.10 sec 
2023-04-03 06:59:33,552 ADAM: Layer 0 -> dw_min:9.9968e-01  dw_max:1.0003e+00 lr:1.0000e-03
2023-04-03 06:59:33,552 ADAM: Layer 1 -> dw_min:9.9917e-01  dw_max:1.0010e+00 lr:1.0000e-03
2023-04-03 06:59:33,552 ADAM: Layer 2 -> dw_min:9.9850e-01  dw_max:1.0013e+00 lr:1.0000e-03
2023-04-03 06:59:33,552 ADAM: Layer 3 -> dw_min:9.9927e-01  dw_max:1.0006e+00 lr:1.0000e-03
2023-04-03 06:59:33,597 			Learning rate: weights:   1.000e-03    
2023-04-03 06:59:33,597 			Last test performance: 99.17%
2023-04-03 06:59:33,597 ----------------
2023-04-03 06:59:38,980   39  =>  94   		Training 486 pattern with 99.79% 	Forward time: 	 5.28 sec
2023-04-03 06:59:38,981 			Loss:    8.550e-03    			Backward time: 	 0.10 sec 
2023-04-03 06:59:38,981 ADAM: Layer 0 -> dw_min:9.9971e-01  dw_max:1.0002e+00 lr:1.0000e-03
2023-04-03 06:59:38,981 ADAM: Layer 1 -> dw_min:9.9925e-01  dw_max:1.0009e+00 lr:1.0000e-03
2023-04-03 06:59:38,981 ADAM: Layer 2 -> dw_min:9.9865e-01  dw_max:1.0010e+00 lr:1.0000e-03
2023-04-03 06:59:38,981 ADAM: Layer 3 -> dw_min:9.9927e-01  dw_max:1.0008e+00 lr:1.0000e-03
2023-04-03 06:59:38,996 			Learning rate: weights:   1.000e-03    
2023-04-03 06:59:38,996 			Last test performance: 99.17%
2023-04-03 06:59:38,996 ----------------
2023-04-03 06:59:44,453   39  =>  95   		Training 486 pattern with 99.79% 	Forward time: 	 5.36 sec
2023-04-03 06:59:44,453 			Loss:    1.357e-02    			Backward time: 	 0.09 sec 
2023-04-03 06:59:44,453 ADAM: Layer 0 -> dw_min:9.9975e-01  dw_max:1.0002e+00 lr:1.0000e-03
2023-04-03 06:59:44,453 ADAM: Layer 1 -> dw_min:9.9910e-01  dw_max:1.0008e+00 lr:1.0000e-03
2023-04-03 06:59:44,453 ADAM: Layer 2 -> dw_min:9.9869e-01  dw_max:1.0011e+00 lr:1.0000e-03
2023-04-03 06:59:44,453 ADAM: Layer 3 -> dw_min:9.9934e-01  dw_max:1.0007e+00 lr:1.0000e-03
2023-04-03 06:59:44,469 			Learning rate: weights:   1.000e-03    
2023-04-03 06:59:44,469 			Last test performance: 99.17%
2023-04-03 06:59:44,469 ----------------
2023-04-03 06:59:49,835   39  =>  96   		Training 486 pattern with 100.00% 	Forward time: 	 5.27 sec
2023-04-03 06:59:49,835 			Loss:    2.113e-03    			Backward time: 	 0.09 sec 
2023-04-03 06:59:49,836 ADAM: Layer 0 -> dw_min:9.9976e-01  dw_max:1.0002e+00 lr:1.0000e-03
2023-04-03 06:59:49,836 ADAM: Layer 1 -> dw_min:9.9919e-01  dw_max:1.0007e+00 lr:1.0000e-03
2023-04-03 06:59:49,836 ADAM: Layer 2 -> dw_min:9.9869e-01  dw_max:1.0011e+00 lr:1.0000e-03
2023-04-03 06:59:49,836 ADAM: Layer 3 -> dw_min:9.9941e-01  dw_max:1.0006e+00 lr:1.0000e-03
2023-04-03 06:59:49,905 			Learning rate: weights:   1.000e-03    
2023-04-03 06:59:49,905 			Last test performance: 99.17%
2023-04-03 06:59:49,905 ----------------
2023-04-03 06:59:55,437   39  =>  97   		Training 486 pattern with 99.17% 	Forward time: 	 5.43 sec
2023-04-03 06:59:55,437 			Loss:    2.356e-02    			Backward time: 	 0.09 sec 
2023-04-03 06:59:55,437 ADAM: Layer 0 -> dw_min:9.9954e-01  dw_max:1.0004e+00 lr:1.0000e-03
2023-04-03 06:59:55,437 ADAM: Layer 1 -> dw_min:9.9887e-01  dw_max:1.0010e+00 lr:1.0000e-03
2023-04-03 06:59:55,437 ADAM: Layer 2 -> dw_min:9.9861e-01  dw_max:1.0015e+00 lr:1.0000e-03
2023-04-03 06:59:55,437 ADAM: Layer 3 -> dw_min:9.9886e-01  dw_max:1.0006e+00 lr:1.0000e-03
2023-04-03 06:59:55,521 			Learning rate: weights:   1.000e-03    
2023-04-03 06:59:55,521 			Last test performance: 99.17%
2023-04-03 06:59:55,521 ----------------
2023-04-03 07:00:00,811   39  =>  98   		Training 486 pattern with 99.17% 	Forward time: 	 5.19 sec
2023-04-03 07:00:00,811 			Loss:    2.153e-02    			Backward time: 	 0.10 sec 
2023-04-03 07:00:00,812 ADAM: Layer 0 -> dw_min:9.9958e-01  dw_max:1.0005e+00 lr:1.0000e-03
2023-04-03 07:00:00,812 ADAM: Layer 1 -> dw_min:9.9899e-01  dw_max:1.0013e+00 lr:1.0000e-03
2023-04-03 07:00:00,812 ADAM: Layer 2 -> dw_min:9.9852e-01  dw_max:1.0016e+00 lr:1.0000e-03
2023-04-03 07:00:00,812 ADAM: Layer 3 -> dw_min:9.9897e-01  dw_max:1.0006e+00 lr:1.0000e-03
2023-04-03 07:00:00,998 			Learning rate: weights:   1.000e-03    
2023-04-03 07:00:00,998 			Last test performance: 99.17%
2023-04-03 07:00:00,998 ----------------
2023-04-03 07:00:06,525   39  =>  99   		Training 486 pattern with 99.79% 	Forward time: 	 5.43 sec
2023-04-03 07:00:06,525 			Loss:    1.090e-02    			Backward time: 	 0.10 sec 
2023-04-03 07:00:06,525 ADAM: Layer 0 -> dw_min:9.9963e-01  dw_max:1.0004e+00 lr:1.0000e-03
2023-04-03 07:00:06,526 ADAM: Layer 1 -> dw_min:9.9905e-01  dw_max:1.0012e+00 lr:1.0000e-03
2023-04-03 07:00:06,526 ADAM: Layer 2 -> dw_min:9.9854e-01  dw_max:1.0014e+00 lr:1.0000e-03
2023-04-03 07:00:06,526 ADAM: Layer 3 -> dw_min:9.9907e-01  dw_max:1.0005e+00 lr:1.0000e-03
2023-04-03 07:00:06,620 			Learning rate: weights:   1.000e-03    
2023-04-03 07:00:06,620 			Last test performance: 99.17%
2023-04-03 07:00:06,620 ----------------
2023-04-03 07:00:12,257   39  => 100   		Training 486 pattern with 99.58% 	Forward time: 	 5.53 sec
2023-04-03 07:00:12,257 			Loss:    3.821e-03    			Backward time: 	 0.10 sec 
2023-04-03 07:00:12,257 ADAM: Layer 0 -> dw_min:9.9971e-01  dw_max:1.0003e+00 lr:1.0000e-03
2023-04-03 07:00:12,257 ADAM: Layer 1 -> dw_min:9.9891e-01  dw_max:1.0011e+00 lr:1.0000e-03
2023-04-03 07:00:12,257 ADAM: Layer 2 -> dw_min:9.9848e-01  dw_max:1.0014e+00 lr:1.0000e-03
2023-04-03 07:00:12,258 ADAM: Layer 3 -> dw_min:9.9917e-01  dw_max:1.0007e+00 lr:1.0000e-03
2023-04-03 07:00:12,276 			Learning rate: weights:   1.000e-03    
2023-04-03 07:00:12,276 			Last test performance: 99.17%
2023-04-03 07:00:12,276 ----------------
2023-04-03 07:00:17,694   39  => 101   		Training 486 pattern with 100.00% 	Forward time: 	 5.32 sec
2023-04-03 07:00:17,694 			Loss:    2.730e-03    			Backward time: 	 0.10 sec 
2023-04-03 07:00:17,694 ADAM: Layer 0 -> dw_min:9.9973e-01  dw_max:1.0003e+00 lr:1.0000e-03
2023-04-03 07:00:17,694 ADAM: Layer 1 -> dw_min:9.9902e-01  dw_max:1.0010e+00 lr:1.0000e-03
2023-04-03 07:00:17,695 ADAM: Layer 2 -> dw_min:9.9863e-01  dw_max:1.0013e+00 lr:1.0000e-03
2023-04-03 07:00:17,695 ADAM: Layer 3 -> dw_min:9.9920e-01  dw_max:1.0006e+00 lr:1.0000e-03
2023-04-03 07:00:17,759 			Learning rate: weights:   1.000e-03    
2023-04-03 07:00:17,759 			Last test performance: 99.17%
2023-04-03 07:00:17,759 ----------------
2023-04-03 07:00:23,096   39  => 102   		Training 486 pattern with 100.00% 	Forward time: 	 5.24 sec
2023-04-03 07:00:23,096 			Loss:    1.772e-03    			Backward time: 	 0.10 sec 
2023-04-03 07:00:23,096 ADAM: Layer 0 -> dw_min:9.9975e-01  dw_max:1.0003e+00 lr:1.0000e-03
2023-04-03 07:00:23,097 ADAM: Layer 1 -> dw_min:9.9911e-01  dw_max:1.0009e+00 lr:1.0000e-03
2023-04-03 07:00:23,097 ADAM: Layer 2 -> dw_min:9.9857e-01  dw_max:1.0015e+00 lr:1.0000e-03
2023-04-03 07:00:23,097 ADAM: Layer 3 -> dw_min:9.9928e-01  dw_max:1.0006e+00 lr:1.0000e-03
2023-04-03 07:00:23,334 			Learning rate: weights:   1.000e-03    
2023-04-03 07:00:23,334 			Last test performance: 99.17%
2023-04-03 07:00:23,334 ----------------
2023-04-03 07:00:28,700   39  => 103   		Training 486 pattern with 99.79% 	Forward time: 	 5.27 sec
2023-04-03 07:00:28,700 			Loss:    5.250e-03    			Backward time: 	 0.09 sec 
2023-04-03 07:00:28,700 ADAM: Layer 0 -> dw_min:9.9977e-01  dw_max:1.0002e+00 lr:1.0000e-03
2023-04-03 07:00:28,700 ADAM: Layer 1 -> dw_min:9.9920e-01  dw_max:1.0011e+00 lr:1.0000e-03
2023-04-03 07:00:28,700 ADAM: Layer 2 -> dw_min:9.9872e-01  dw_max:1.0014e+00 lr:1.0000e-03
2023-04-03 07:00:28,701 ADAM: Layer 3 -> dw_min:9.9935e-01  dw_max:1.0005e+00 lr:1.0000e-03
2023-04-03 07:00:28,757 			Learning rate: weights:   1.000e-03    
2023-04-03 07:00:28,757 			Last test performance: 99.17%
2023-04-03 07:00:28,757 ----------------
2023-04-03 07:00:34,132   39  => 104   		Training 486 pattern with 99.79% 	Forward time: 	 5.27 sec
2023-04-03 07:00:34,132 			Loss:    4.013e-03    			Backward time: 	 0.10 sec 
2023-04-03 07:00:34,132 ADAM: Layer 0 -> dw_min:9.9972e-01  dw_max:1.0003e+00 lr:1.0000e-03
2023-04-03 07:00:34,132 ADAM: Layer 1 -> dw_min:9.9871e-01  dw_max:1.0011e+00 lr:1.0000e-03
2023-04-03 07:00:34,132 ADAM: Layer 2 -> dw_min:9.9857e-01  dw_max:1.0016e+00 lr:1.0000e-03
2023-04-03 07:00:34,133 ADAM: Layer 3 -> dw_min:9.9893e-01  dw_max:1.0005e+00 lr:1.0000e-03
2023-04-03 07:00:34,203 			Learning rate: weights:   1.000e-03    
2023-04-03 07:00:34,203 			Last test performance: 99.17%
2023-04-03 07:00:34,203 ----------------
2023-04-03 07:00:39,592   39  => 105   		Training 486 pattern with 99.38% 	Forward time: 	 5.29 sec
2023-04-03 07:00:39,592 			Loss:    9.497e-03    			Backward time: 	 0.10 sec 
2023-04-03 07:00:39,592 ADAM: Layer 0 -> dw_min:9.9971e-01  dw_max:1.0003e+00 lr:1.0000e-03
2023-04-03 07:00:39,592 ADAM: Layer 1 -> dw_min:9.9884e-01  dw_max:1.0012e+00 lr:1.0000e-03
2023-04-03 07:00:39,593 ADAM: Layer 2 -> dw_min:9.9845e-01  dw_max:1.0014e+00 lr:1.0000e-03
2023-04-03 07:00:39,593 ADAM: Layer 3 -> dw_min:9.9904e-01  dw_max:1.0005e+00 lr:1.0000e-03
2023-04-03 07:00:39,648 			Learning rate: weights:   1.000e-03    
2023-04-03 07:00:39,649 			Last test performance: 99.17%
2023-04-03 07:00:39,649 ----------------
2023-04-03 07:00:45,051   39  => 106   		Training 486 pattern with 99.58% 	Forward time: 	 5.30 sec
2023-04-03 07:00:45,051 			Loss:    6.871e-03    			Backward time: 	 0.10 sec 
2023-04-03 07:00:45,051 ADAM: Layer 0 -> dw_min:9.9968e-01  dw_max:1.0003e+00 lr:1.0000e-03
2023-04-03 07:00:45,051 ADAM: Layer 1 -> dw_min:9.9864e-01  dw_max:1.0011e+00 lr:1.0000e-03
2023-04-03 07:00:45,051 ADAM: Layer 2 -> dw_min:9.9847e-01  dw_max:1.0014e+00 lr:1.0000e-03
2023-04-03 07:00:45,051 ADAM: Layer 3 -> dw_min:9.9914e-01  dw_max:1.0005e+00 lr:1.0000e-03
2023-04-03 07:00:45,067 			Learning rate: weights:   1.000e-03    
2023-04-03 07:00:45,067 			Last test performance: 99.17%
2023-04-03 07:00:45,067 ----------------
2023-04-03 07:00:50,527   39  => 107   		Training 486 pattern with 99.38% 	Forward time: 	 5.36 sec
2023-04-03 07:00:50,527 			Loss:    7.584e-03    			Backward time: 	 0.10 sec 
2023-04-03 07:00:50,528 ADAM: Layer 0 -> dw_min:9.9974e-01  dw_max:1.0003e+00 lr:1.0000e-03
2023-04-03 07:00:50,528 ADAM: Layer 1 -> dw_min:9.9880e-01  dw_max:1.0011e+00 lr:1.0000e-03
2023-04-03 07:00:50,528 ADAM: Layer 2 -> dw_min:9.9850e-01  dw_max:1.0015e+00 lr:1.0000e-03
2023-04-03 07:00:50,528 ADAM: Layer 3 -> dw_min:9.9922e-01  dw_max:1.0004e+00 lr:1.0000e-03
2023-04-03 07:00:50,766 			Learning rate: weights:   1.000e-03    
2023-04-03 07:00:50,766 			Last test performance: 99.17%
2023-04-03 07:00:50,766 ----------------
2023-04-03 07:00:56,160   39  => 108   		Training 486 pattern with 100.00% 	Forward time: 	 5.29 sec
2023-04-03 07:00:56,160 			Loss:    7.161e-04    			Backward time: 	 0.10 sec 
2023-04-03 07:00:56,161 ADAM: Layer 0 -> dw_min:9.9977e-01  dw_max:1.0002e+00 lr:1.0000e-03
2023-04-03 07:00:56,161 ADAM: Layer 1 -> dw_min:9.9892e-01  dw_max:1.0010e+00 lr:1.0000e-03
2023-04-03 07:00:56,161 ADAM: Layer 2 -> dw_min:9.9865e-01  dw_max:1.0013e+00 lr:1.0000e-03
2023-04-03 07:00:56,162 ADAM: Layer 3 -> dw_min:9.9930e-01  dw_max:1.0004e+00 lr:1.0000e-03
2023-04-03 07:00:56,192 			Learning rate: weights:   1.000e-03    
2023-04-03 07:00:56,192 			Last test performance: 99.17%
2023-04-03 07:00:56,192 ----------------
2023-04-03 07:01:01,572   39  => 109   		Training 486 pattern with 99.38% 	Forward time: 	 5.28 sec
2023-04-03 07:01:01,572 			Loss:    1.613e-02    			Backward time: 	 0.10 sec 
2023-04-03 07:01:01,573 ADAM: Layer 0 -> dw_min:9.9978e-01  dw_max:1.0002e+00 lr:1.0000e-03
2023-04-03 07:01:01,573 ADAM: Layer 1 -> dw_min:9.9880e-01  dw_max:1.0012e+00 lr:1.0000e-03
2023-04-03 07:01:01,573 ADAM: Layer 2 -> dw_min:9.9858e-01  dw_max:1.0015e+00 lr:1.0000e-03
2023-04-03 07:01:01,573 ADAM: Layer 3 -> dw_min:9.9937e-01  dw_max:1.0012e+00 lr:1.0000e-03
2023-04-03 07:01:01,627 			Learning rate: weights:   1.000e-03    
2023-04-03 07:01:01,627 			Last test performance: 99.17%
2023-04-03 07:01:01,627 ----------------
2023-04-03 07:01:06,991   39  => 110   		Training 486 pattern with 99.79% 	Forward time: 	 5.26 sec
2023-04-03 07:01:06,991 			Loss:    2.141e-03    			Backward time: 	 0.10 sec 
2023-04-03 07:01:06,992 ADAM: Layer 0 -> dw_min:9.9978e-01  dw_max:1.0002e+00 lr:1.0000e-03
2023-04-03 07:01:06,992 ADAM: Layer 1 -> dw_min:9.9892e-01  dw_max:1.0010e+00 lr:1.0000e-03
2023-04-03 07:01:06,992 ADAM: Layer 2 -> dw_min:9.9872e-01  dw_max:1.0014e+00 lr:1.0000e-03
2023-04-03 07:01:06,992 ADAM: Layer 3 -> dw_min:9.9943e-01  dw_max:1.0011e+00 lr:1.0000e-03
2023-04-03 07:01:07,008 			Learning rate: weights:   1.000e-03    
2023-04-03 07:01:07,008 			Last test performance: 99.17%
2023-04-03 07:01:07,008 ----------------
2023-04-03 07:01:12,436   39  => 111   		Training 486 pattern with 99.58% 	Forward time: 	 5.33 sec
2023-04-03 07:01:12,436 			Loss:    1.075e-02    			Backward time: 	 0.10 sec 
2023-04-03 07:01:12,436 ADAM: Layer 0 -> dw_min:9.9980e-01  dw_max:1.0002e+00 lr:1.0000e-03
2023-04-03 07:01:12,437 ADAM: Layer 1 -> dw_min:9.9902e-01  dw_max:1.0009e+00 lr:1.0000e-03
2023-04-03 07:01:12,437 ADAM: Layer 2 -> dw_min:9.9843e-01  dw_max:1.0015e+00 lr:1.0000e-03
2023-04-03 07:01:12,437 ADAM: Layer 3 -> dw_min:9.9932e-01  dw_max:1.0010e+00 lr:1.0000e-03
2023-04-03 07:01:12,497 			Learning rate: weights:   1.000e-03    
2023-04-03 07:01:12,497 			Last test performance: 99.17%
2023-04-03 07:01:12,497 ----------------
2023-04-03 07:01:17,994   39  => 112   		Training 486 pattern with 99.79% 	Forward time: 	 5.40 sec
2023-04-03 07:01:17,994 			Loss:    1.116e-02    			Backward time: 	 0.10 sec 
2023-04-03 07:01:17,994 ADAM: Layer 0 -> dw_min:9.9980e-01  dw_max:1.0002e+00 lr:1.0000e-03
2023-04-03 07:01:17,994 ADAM: Layer 1 -> dw_min:9.9912e-01  dw_max:1.0009e+00 lr:1.0000e-03
2023-04-03 07:01:17,995 ADAM: Layer 2 -> dw_min:9.9858e-01  dw_max:1.0014e+00 lr:1.0000e-03
2023-04-03 07:01:17,995 ADAM: Layer 3 -> dw_min:9.9939e-01  dw_max:1.0009e+00 lr:1.0000e-03
2023-04-03 07:01:18,009 			Learning rate: weights:   1.000e-03    
2023-04-03 07:01:18,009 			Last test performance: 99.17%
2023-04-03 07:01:18,009 ----------------
2023-04-03 07:01:23,503   39  => 113   		Training 486 pattern with 100.00% 	Forward time: 	 5.39 sec
2023-04-03 07:01:23,503 			Loss:    1.187e-03    			Backward time: 	 0.10 sec 
2023-04-03 07:01:23,504 ADAM: Layer 0 -> dw_min:9.9977e-01  dw_max:1.0002e+00 lr:1.0000e-03
2023-04-03 07:01:23,504 ADAM: Layer 1 -> dw_min:9.9921e-01  dw_max:1.0008e+00 lr:1.0000e-03
2023-04-03 07:01:23,504 ADAM: Layer 2 -> dw_min:9.9873e-01  dw_max:1.0013e+00 lr:1.0000e-03
2023-04-03 07:01:23,504 ADAM: Layer 3 -> dw_min:9.9945e-01  dw_max:1.0008e+00 lr:1.0000e-03
2023-04-03 07:01:23,575 			Learning rate: weights:   1.000e-03    
2023-04-03 07:01:23,575 			Last test performance: 99.17%
2023-04-03 07:01:23,575 ----------------
2023-04-03 07:01:29,040   39  => 114   		Training 486 pattern with 99.38% 	Forward time: 	 5.36 sec
2023-04-03 07:01:29,040 			Loss:    9.905e-03    			Backward time: 	 0.10 sec 
2023-04-03 07:01:29,040 ADAM: Layer 0 -> dw_min:9.9971e-01  dw_max:1.0002e+00 lr:1.0000e-03
2023-04-03 07:01:29,040 ADAM: Layer 1 -> dw_min:9.9918e-01  dw_max:1.0007e+00 lr:1.0000e-03
2023-04-03 07:01:29,041 ADAM: Layer 2 -> dw_min:9.9877e-01  dw_max:1.0012e+00 lr:1.0000e-03
2023-04-03 07:01:29,041 ADAM: Layer 3 -> dw_min:9.9940e-01  dw_max:1.0008e+00 lr:1.0000e-03
2023-04-03 07:01:29,066 			Learning rate: weights:   1.000e-03    
2023-04-03 07:01:29,066 			Last test performance: 99.17%
2023-04-03 07:01:29,066 ----------------
2023-04-03 07:01:34,534   39  => 115   		Training 486 pattern with 99.79% 	Forward time: 	 5.37 sec
2023-04-03 07:01:34,534 			Loss:    5.836e-03    			Backward time: 	 0.09 sec 
2023-04-03 07:01:34,534 ADAM: Layer 0 -> dw_min:9.9970e-01  dw_max:1.0002e+00 lr:1.0000e-03
2023-04-03 07:01:34,534 ADAM: Layer 1 -> dw_min:9.9926e-01  dw_max:1.0007e+00 lr:1.0000e-03
2023-04-03 07:01:34,534 ADAM: Layer 2 -> dw_min:9.9854e-01  dw_max:1.0014e+00 lr:1.0000e-03
2023-04-03 07:01:34,535 ADAM: Layer 3 -> dw_min:9.9940e-01  dw_max:1.0008e+00 lr:1.0000e-03
2023-04-03 07:01:34,553 			Learning rate: weights:   1.000e-03    
2023-04-03 07:01:34,554 			Last test performance: 99.17%
2023-04-03 07:01:34,554 ----------------
2023-04-03 07:01:39,931   39  => 116   		Training 486 pattern with 100.00% 	Forward time: 	 5.28 sec
2023-04-03 07:01:39,931 			Loss:    2.207e-03    			Backward time: 	 0.09 sec 
2023-04-03 07:01:39,931 ADAM: Layer 0 -> dw_min:9.9972e-01  dw_max:1.0002e+00 lr:1.0000e-03
2023-04-03 07:01:39,931 ADAM: Layer 1 -> dw_min:9.9933e-01  dw_max:1.0007e+00 lr:1.0000e-03
2023-04-03 07:01:39,931 ADAM: Layer 2 -> dw_min:9.9868e-01  dw_max:1.0014e+00 lr:1.0000e-03
2023-04-03 07:01:39,931 ADAM: Layer 3 -> dw_min:9.9946e-01  dw_max:1.0007e+00 lr:1.0000e-03
2023-04-03 07:01:40,045 			Learning rate: weights:   1.000e-03    
2023-04-03 07:01:40,045 			Last test performance: 99.17%
2023-04-03 07:01:40,045 ----------------
2023-04-03 07:01:45,419   39  => 117   		Training 486 pattern with 100.00% 	Forward time: 	 5.27 sec
2023-04-03 07:01:45,419 			Loss:    2.906e-03    			Backward time: 	 0.09 sec 
2023-04-03 07:01:45,419 ADAM: Layer 0 -> dw_min:9.9975e-01  dw_max:1.0002e+00 lr:1.0000e-03
2023-04-03 07:01:45,420 ADAM: Layer 1 -> dw_min:9.9935e-01  dw_max:1.0006e+00 lr:1.0000e-03
2023-04-03 07:01:45,420 ADAM: Layer 2 -> dw_min:9.9882e-01  dw_max:1.0016e+00 lr:1.0000e-03
2023-04-03 07:01:45,420 ADAM: Layer 3 -> dw_min:9.9858e-01  dw_max:1.0007e+00 lr:1.0000e-03
2023-04-03 07:01:45,469 			Learning rate: weights:   1.000e-03    
2023-04-03 07:01:45,469 			Last test performance: 99.17%
2023-04-03 07:01:45,469 ----------------
2023-04-03 07:01:50,876   39  => 118   		Training 486 pattern with 100.00% 	Forward time: 	 5.31 sec
2023-04-03 07:01:50,876 			Loss:    1.363e-03    			Backward time: 	 0.09 sec 
2023-04-03 07:01:50,877 ADAM: Layer 0 -> dw_min:9.9977e-01  dw_max:1.0002e+00 lr:1.0000e-03
2023-04-03 07:01:50,877 ADAM: Layer 1 -> dw_min:9.9942e-01  dw_max:1.0005e+00 lr:1.0000e-03
2023-04-03 07:01:50,877 ADAM: Layer 2 -> dw_min:9.9854e-01  dw_max:1.0014e+00 lr:1.0000e-03
2023-04-03 07:01:50,877 ADAM: Layer 3 -> dw_min:9.9872e-01  dw_max:1.0006e+00 lr:1.0000e-03
2023-04-03 07:01:50,959 			Learning rate: weights:   1.000e-03    
2023-04-03 07:01:50,959 			Last test performance: 99.17%
2023-04-03 07:01:50,959 ----------------
2023-04-03 07:01:56,460   39  => 119   		Training 486 pattern with 99.79% 	Forward time: 	 5.40 sec
2023-04-03 07:01:56,460 			Loss:    6.351e-03    			Backward time: 	 0.10 sec 
2023-04-03 07:01:56,460 ADAM: Layer 0 -> dw_min:9.9978e-01  dw_max:1.0002e+00 lr:1.0000e-03
2023-04-03 07:01:56,460 ADAM: Layer 1 -> dw_min:9.9887e-01  dw_max:1.0010e+00 lr:1.0000e-03
2023-04-03 07:01:56,460 ADAM: Layer 2 -> dw_min:9.9847e-01  dw_max:1.0013e+00 lr:1.0000e-03
2023-04-03 07:01:56,461 ADAM: Layer 3 -> dw_min:9.9885e-01  dw_max:1.0006e+00 lr:1.0000e-03
2023-04-03 07:01:56,526 			Learning rate: weights:   1.000e-03    
2023-04-03 07:01:56,526 			Last test performance: 99.17%
2023-04-03 07:01:56,526 ----------------
2023-04-03 07:02:01,902   39  => 120   		Training 486 pattern with 99.79% 	Forward time: 	 5.28 sec
2023-04-03 07:02:01,902 			Loss:    4.671e-03    			Backward time: 	 0.10 sec 
2023-04-03 07:02:01,902 ADAM: Layer 0 -> dw_min:9.9980e-01  dw_max:1.0002e+00 lr:1.0000e-03
2023-04-03 07:02:01,902 ADAM: Layer 1 -> dw_min:9.9898e-01  dw_max:1.0009e+00 lr:1.0000e-03
2023-04-03 07:02:01,902 ADAM: Layer 2 -> dw_min:9.9846e-01  dw_max:1.0011e+00 lr:1.0000e-03
2023-04-03 07:02:01,902 ADAM: Layer 3 -> dw_min:9.9896e-01  dw_max:1.0006e+00 lr:1.0000e-03
2023-04-03 07:02:02,022 			Learning rate: weights:   1.000e-03    
2023-04-03 07:02:02,022 			Last test performance: 99.17%
2023-04-03 07:02:02,022 ----------------
2023-04-03 07:02:07,542   39  => 121   		Training 486 pattern with 99.58% 	Forward time: 	 5.42 sec
2023-04-03 07:02:07,542 			Loss:    6.743e-03    			Backward time: 	 0.10 sec 
2023-04-03 07:02:07,542 ADAM: Layer 0 -> dw_min:9.9972e-01  dw_max:1.0002e+00 lr:1.0000e-03
2023-04-03 07:02:07,542 ADAM: Layer 1 -> dw_min:9.9908e-01  dw_max:1.0008e+00 lr:1.0000e-03
2023-04-03 07:02:07,543 ADAM: Layer 2 -> dw_min:9.9861e-01  dw_max:1.0010e+00 lr:1.0000e-03
2023-04-03 07:02:07,543 ADAM: Layer 3 -> dw_min:9.9907e-01  dw_max:1.0005e+00 lr:1.0000e-03
2023-04-03 07:02:07,618 			Learning rate: weights:   1.000e-03    
2023-04-03 07:02:07,618 			Last test performance: 99.17%
2023-04-03 07:02:07,618 ----------------
2023-04-03 07:02:12,974   39  => 122   		Training 486 pattern with 99.58% 	Forward time: 	 5.25 sec
2023-04-03 07:02:12,974 			Loss:    1.634e-02    			Backward time: 	 0.10 sec 
2023-04-03 07:02:12,974 ADAM: Layer 0 -> dw_min:9.9966e-01  dw_max:1.0003e+00 lr:1.0000e-03
2023-04-03 07:02:12,974 ADAM: Layer 1 -> dw_min:9.9913e-01  dw_max:1.0008e+00 lr:1.0000e-03
2023-04-03 07:02:12,974 ADAM: Layer 2 -> dw_min:9.9873e-01  dw_max:1.0010e+00 lr:1.0000e-03
2023-04-03 07:02:12,974 ADAM: Layer 3 -> dw_min:9.9916e-01  dw_max:1.0005e+00 lr:1.0000e-03
2023-04-03 07:02:13,045 			Learning rate: weights:   1.000e-03    
2023-04-03 07:02:13,045 			Last test performance: 99.17%
2023-04-03 07:02:13,045 ----------------
2023-04-03 07:02:18,400   39  => 123   		Training 486 pattern with 99.79% 	Forward time: 	 5.25 sec
2023-04-03 07:02:18,400 			Loss:    8.618e-03    			Backward time: 	 0.10 sec 
2023-04-03 07:02:18,401 ADAM: Layer 0 -> dw_min:9.9972e-01  dw_max:1.0004e+00 lr:1.0000e-03
2023-04-03 07:02:18,401 ADAM: Layer 1 -> dw_min:9.9915e-01  dw_max:1.0007e+00 lr:1.0000e-03
2023-04-03 07:02:18,401 ADAM: Layer 2 -> dw_min:9.9852e-01  dw_max:1.0010e+00 lr:1.0000e-03
2023-04-03 07:02:18,402 ADAM: Layer 3 -> dw_min:9.9924e-01  dw_max:1.0006e+00 lr:1.0000e-03
2023-04-03 07:02:18,486 			Learning rate: weights:   1.000e-03    
2023-04-03 07:02:18,486 			Last test performance: 99.17%
2023-04-03 07:02:18,486 ----------------
2023-04-03 07:02:23,839   39  => 124   		Training 486 pattern with 99.58% 	Forward time: 	 5.25 sec
2023-04-03 07:02:23,839 			Loss:    2.110e-02    			Backward time: 	 0.10 sec 
2023-04-03 07:02:23,839 ADAM: Layer 0 -> dw_min:9.9971e-01  dw_max:1.0003e+00 lr:1.0000e-03
2023-04-03 07:02:23,839 ADAM: Layer 1 -> dw_min:9.9878e-01  dw_max:1.0012e+00 lr:1.0000e-03
2023-04-03 07:02:23,839 ADAM: Layer 2 -> dw_min:9.9858e-01  dw_max:1.0010e+00 lr:1.0000e-03
2023-04-03 07:02:23,839 ADAM: Layer 3 -> dw_min:9.9932e-01  dw_max:1.0005e+00 lr:1.0000e-03
2023-04-03 07:02:23,926 
2023-04-03 07:02:23,926 Testing:
2023-04-03 07:02:24,187 		24 of 10000 with 95.83% 	 Time used:  0.26 sec
2023-04-03 07:02:24,447 		48 of 10000 with 97.92% 	 Time used:  0.26 sec
2023-04-03 07:02:24,711 		72 of 10000 with 98.61% 	 Time used:  0.26 sec
2023-04-03 07:02:24,970 		96 of 10000 with 97.92% 	 Time used:  0.26 sec
2023-04-03 07:02:25,259 		120 of 10000 with 98.33% 	 Time used:  0.29 sec
2023-04-03 07:02:25,508 		144 of 10000 with 97.92% 	 Time used:  0.25 sec
2023-04-03 07:02:25,777 		168 of 10000 with 98.21% 	 Time used:  0.27 sec
2023-04-03 07:02:26,035 		192 of 10000 with 98.44% 	 Time used:  0.26 sec
2023-04-03 07:02:26,312 		216 of 10000 with 98.61% 	 Time used:  0.28 sec
2023-04-03 07:02:26,586 		240 of 10000 with 98.75% 	 Time used:  0.27 sec
2023-04-03 07:02:26,850 		264 of 10000 with 98.86% 	 Time used:  0.26 sec
2023-04-03 07:02:27,104 		288 of 10000 with 98.96% 	 Time used:  0.25 sec
2023-04-03 07:02:27,395 		312 of 10000 with 98.72% 	 Time used:  0.29 sec
2023-04-03 07:02:27,670 		336 of 10000 with 98.51% 	 Time used:  0.27 sec
2023-04-03 07:02:27,944 		360 of 10000 with 98.61% 	 Time used:  0.27 sec
2023-04-03 07:02:28,218 		384 of 10000 with 98.70% 	 Time used:  0.27 sec
2023-04-03 07:02:28,492 		408 of 10000 with 98.77% 	 Time used:  0.27 sec
2023-04-03 07:02:28,754 		432 of 10000 with 98.84% 	 Time used:  0.26 sec
2023-04-03 07:02:29,021 		456 of 10000 with 98.46% 	 Time used:  0.27 sec
2023-04-03 07:02:29,296 		480 of 10000 with 98.54% 	 Time used:  0.27 sec
2023-04-03 07:02:29,567 		504 of 10000 with 98.61% 	 Time used:  0.27 sec
2023-04-03 07:02:29,842 		528 of 10000 with 98.67% 	 Time used:  0.27 sec
2023-04-03 07:02:30,106 		552 of 10000 with 98.73% 	 Time used:  0.26 sec
2023-04-03 07:02:30,378 		576 of 10000 with 98.44% 	 Time used:  0.27 sec
2023-04-03 07:02:30,633 		600 of 10000 with 98.50% 	 Time used:  0.25 sec
2023-04-03 07:02:30,915 		624 of 10000 with 98.56% 	 Time used:  0.28 sec
2023-04-03 07:02:31,177 		648 of 10000 with 98.61% 	 Time used:  0.26 sec
2023-04-03 07:02:31,453 		672 of 10000 with 98.66% 	 Time used:  0.28 sec
2023-04-03 07:02:31,726 		696 of 10000 with 98.71% 	 Time used:  0.27 sec
2023-04-03 07:02:31,990 		720 of 10000 with 98.75% 	 Time used:  0.26 sec
2023-04-03 07:02:32,235 		744 of 10000 with 98.79% 	 Time used:  0.24 sec
2023-04-03 07:02:32,499 		768 of 10000 with 98.83% 	 Time used:  0.26 sec
2023-04-03 07:02:32,776 		792 of 10000 with 98.86% 	 Time used:  0.28 sec
2023-04-03 07:02:33,030 		816 of 10000 with 98.90% 	 Time used:  0.25 sec
2023-04-03 07:02:33,311 		840 of 10000 with 98.81% 	 Time used:  0.28 sec
2023-04-03 07:02:33,576 		864 of 10000 with 98.73% 	 Time used:  0.26 sec
2023-04-03 07:02:33,837 		888 of 10000 with 98.76% 	 Time used:  0.26 sec
2023-04-03 07:02:34,104 		912 of 10000 with 98.57% 	 Time used:  0.27 sec
2023-04-03 07:02:34,375 		936 of 10000 with 98.61% 	 Time used:  0.27 sec
2023-04-03 07:02:34,645 		960 of 10000 with 98.65% 	 Time used:  0.27 sec
2023-04-03 07:02:34,912 		984 of 10000 with 98.68% 	 Time used:  0.27 sec
2023-04-03 07:02:35,194 		1008 of 10000 with 98.61% 	 Time used:  0.28 sec
2023-04-03 07:02:35,462 		1032 of 10000 with 98.64% 	 Time used:  0.27 sec
2023-04-03 07:02:35,706 		1056 of 10000 with 98.67% 	 Time used:  0.24 sec
2023-04-03 07:02:35,961 		1080 of 10000 with 98.70% 	 Time used:  0.25 sec
2023-04-03 07:02:36,220 		1104 of 10000 with 98.73% 	 Time used:  0.26 sec
2023-04-03 07:02:36,486 		1128 of 10000 with 98.76% 	 Time used:  0.27 sec
2023-04-03 07:02:36,750 		1152 of 10000 with 98.78% 	 Time used:  0.26 sec
2023-04-03 07:02:37,001 		1176 of 10000 with 98.81% 	 Time used:  0.25 sec
2023-04-03 07:02:37,253 		1200 of 10000 with 98.83% 	 Time used:  0.25 sec
2023-04-03 07:02:37,511 		1224 of 10000 with 98.86% 	 Time used:  0.26 sec
2023-04-03 07:02:37,803 		1248 of 10000 with 98.88% 	 Time used:  0.29 sec
2023-04-03 07:02:38,073 		1272 of 10000 with 98.90% 	 Time used:  0.27 sec
2023-04-03 07:02:38,346 		1296 of 10000 with 98.92% 	 Time used:  0.27 sec
2023-04-03 07:02:38,606 		1320 of 10000 with 98.94% 	 Time used:  0.26 sec
2023-04-03 07:02:38,862 		1344 of 10000 with 98.96% 	 Time used:  0.26 sec
2023-04-03 07:02:39,119 		1368 of 10000 with 98.98% 	 Time used:  0.26 sec
2023-04-03 07:02:39,396 		1392 of 10000 with 98.99% 	 Time used:  0.28 sec
2023-04-03 07:02:39,674 		1416 of 10000 with 99.01% 	 Time used:  0.28 sec
2023-04-03 07:02:39,923 		1440 of 10000 with 99.03% 	 Time used:  0.25 sec
2023-04-03 07:02:40,191 		1464 of 10000 with 99.04% 	 Time used:  0.27 sec
2023-04-03 07:02:40,472 		1488 of 10000 with 98.99% 	 Time used:  0.28 sec
2023-04-03 07:02:40,742 		1512 of 10000 with 99.01% 	 Time used:  0.27 sec
2023-04-03 07:02:41,004 		1536 of 10000 with 99.02% 	 Time used:  0.26 sec
2023-04-03 07:02:41,288 		1560 of 10000 with 99.04% 	 Time used:  0.28 sec
2023-04-03 07:02:41,550 		1584 of 10000 with 99.05% 	 Time used:  0.26 sec
2023-04-03 07:02:41,816 		1608 of 10000 with 99.07% 	 Time used:  0.27 sec
2023-04-03 07:02:42,070 		1632 of 10000 with 99.08% 	 Time used:  0.25 sec
2023-04-03 07:02:42,331 		1656 of 10000 with 99.09% 	 Time used:  0.26 sec
2023-04-03 07:02:42,606 		1680 of 10000 with 99.11% 	 Time used:  0.27 sec
2023-04-03 07:02:42,868 		1704 of 10000 with 99.12% 	 Time used:  0.26 sec
2023-04-03 07:02:43,122 		1728 of 10000 with 99.13% 	 Time used:  0.25 sec
2023-04-03 07:02:43,357 		1752 of 10000 with 99.14% 	 Time used:  0.23 sec
2023-04-03 07:02:43,627 		1776 of 10000 with 99.16% 	 Time used:  0.27 sec
2023-04-03 07:02:43,888 		1800 of 10000 with 99.17% 	 Time used:  0.26 sec
2023-04-03 07:02:44,152 		1824 of 10000 with 99.18% 	 Time used:  0.26 sec
2023-04-03 07:02:44,422 		1848 of 10000 with 99.19% 	 Time used:  0.27 sec
2023-04-03 07:02:44,676 		1872 of 10000 with 99.15% 	 Time used:  0.25 sec
2023-04-03 07:02:44,920 		1896 of 10000 with 99.16% 	 Time used:  0.24 sec
2023-04-03 07:02:45,198 		1920 of 10000 with 99.17% 	 Time used:  0.28 sec
2023-04-03 07:02:45,469 		1944 of 10000 with 99.18% 	 Time used:  0.27 sec
2023-04-03 07:02:45,732 		1968 of 10000 with 99.19% 	 Time used:  0.26 sec
2023-04-03 07:02:46,010 		1992 of 10000 with 99.15% 	 Time used:  0.28 sec
2023-04-03 07:02:46,271 		2016 of 10000 with 99.16% 	 Time used:  0.26 sec
2023-04-03 07:02:46,542 		2040 of 10000 with 99.17% 	 Time used:  0.27 sec
2023-04-03 07:02:46,812 		2064 of 10000 with 99.18% 	 Time used:  0.27 sec
2023-04-03 07:02:47,090 		2088 of 10000 with 99.19% 	 Time used:  0.28 sec
2023-04-03 07:02:47,345 		2112 of 10000 with 99.20% 	 Time used:  0.25 sec
2023-04-03 07:02:47,594 		2136 of 10000 with 99.20% 	 Time used:  0.25 sec
2023-04-03 07:02:47,872 		2160 of 10000 with 99.21% 	 Time used:  0.28 sec
2023-04-03 07:02:48,130 		2184 of 10000 with 99.22% 	 Time used:  0.26 sec
2023-04-03 07:02:48,398 		2208 of 10000 with 99.23% 	 Time used:  0.27 sec
2023-04-03 07:02:48,672 		2232 of 10000 with 99.24% 	 Time used:  0.27 sec
2023-04-03 07:02:48,950 		2256 of 10000 with 99.25% 	 Time used:  0.28 sec
2023-04-03 07:02:49,216 		2280 of 10000 with 99.25% 	 Time used:  0.27 sec
2023-04-03 07:02:49,487 		2304 of 10000 with 99.26% 	 Time used:  0.27 sec
2023-04-03 07:02:49,733 		2328 of 10000 with 99.27% 	 Time used:  0.25 sec
2023-04-03 07:02:49,996 		2352 of 10000 with 99.28% 	 Time used:  0.26 sec
2023-04-03 07:02:50,272 		2376 of 10000 with 99.28% 	 Time used:  0.28 sec
2023-04-03 07:02:50,545 		2400 of 10000 with 99.29% 	 Time used:  0.27 sec
2023-04-03 07:02:50,806 		2424 of 10000 with 99.26% 	 Time used:  0.26 sec
2023-04-03 07:02:51,113 		2448 of 10000 with 99.26% 	 Time used:  0.31 sec
2023-04-03 07:02:51,378 		2472 of 10000 with 99.27% 	 Time used:  0.26 sec
2023-04-03 07:02:51,656 		2496 of 10000 with 99.28% 	 Time used:  0.28 sec
2023-04-03 07:02:51,945 		2520 of 10000 with 99.29% 	 Time used:  0.29 sec
2023-04-03 07:02:52,200 		2544 of 10000 with 99.29% 	 Time used:  0.25 sec
2023-04-03 07:02:52,467 		2568 of 10000 with 99.30% 	 Time used:  0.27 sec
2023-04-03 07:02:52,736 		2592 of 10000 with 99.31% 	 Time used:  0.27 sec
2023-04-03 07:02:53,013 		2616 of 10000 with 99.31% 	 Time used:  0.28 sec
2023-04-03 07:02:53,284 		2640 of 10000 with 99.32% 	 Time used:  0.27 sec
2023-04-03 07:02:53,519 		2664 of 10000 with 99.32% 	 Time used:  0.23 sec
2023-04-03 07:02:53,789 		2688 of 10000 with 99.33% 	 Time used:  0.27 sec
2023-04-03 07:02:54,070 		2712 of 10000 with 99.34% 	 Time used:  0.28 sec
2023-04-03 07:02:54,336 		2736 of 10000 with 99.34% 	 Time used:  0.27 sec
2023-04-03 07:02:54,602 		2760 of 10000 with 99.35% 	 Time used:  0.27 sec
2023-04-03 07:02:54,857 		2784 of 10000 with 99.35% 	 Time used:  0.25 sec
2023-04-03 07:02:55,127 		2808 of 10000 with 99.36% 	 Time used:  0.27 sec
2023-04-03 07:02:55,397 		2832 of 10000 with 99.36% 	 Time used:  0.27 sec
2023-04-03 07:02:55,649 		2856 of 10000 with 99.37% 	 Time used:  0.25 sec
2023-04-03 07:02:55,903 		2880 of 10000 with 99.38% 	 Time used:  0.25 sec
2023-04-03 07:02:56,155 		2904 of 10000 with 99.38% 	 Time used:  0.25 sec
2023-04-03 07:02:56,421 		2928 of 10000 with 99.39% 	 Time used:  0.26 sec
2023-04-03 07:02:56,681 		2952 of 10000 with 99.39% 	 Time used:  0.26 sec
2023-04-03 07:02:56,948 		2976 of 10000 with 99.40% 	 Time used:  0.27 sec
2023-04-03 07:02:57,206 		3000 of 10000 with 99.40% 	 Time used:  0.26 sec
2023-04-03 07:02:57,467 		3024 of 10000 with 99.40% 	 Time used:  0.26 sec
2023-04-03 07:02:57,740 		3048 of 10000 with 99.41% 	 Time used:  0.27 sec
2023-04-03 07:02:58,005 		3072 of 10000 with 99.38% 	 Time used:  0.27 sec
2023-04-03 07:02:58,275 		3096 of 10000 with 99.39% 	 Time used:  0.27 sec
2023-04-03 07:02:58,539 		3120 of 10000 with 99.39% 	 Time used:  0.26 sec
2023-04-03 07:02:58,800 		3144 of 10000 with 99.40% 	 Time used:  0.26 sec
2023-04-03 07:02:59,082 		3168 of 10000 with 99.37% 	 Time used:  0.28 sec
2023-04-03 07:02:59,342 		3192 of 10000 with 99.34% 	 Time used:  0.26 sec
2023-04-03 07:02:59,614 		3216 of 10000 with 99.35% 	 Time used:  0.27 sec
2023-04-03 07:02:59,894 		3240 of 10000 with 99.35% 	 Time used:  0.28 sec
2023-04-03 07:03:00,165 		3264 of 10000 with 99.36% 	 Time used:  0.27 sec
2023-04-03 07:03:00,456 		3288 of 10000 with 99.33% 	 Time used:  0.29 sec
2023-04-03 07:03:00,718 		3312 of 10000 with 99.34% 	 Time used:  0.26 sec
2023-04-03 07:03:00,987 		3336 of 10000 with 99.34% 	 Time used:  0.27 sec
2023-04-03 07:03:01,254 		3360 of 10000 with 99.35% 	 Time used:  0.27 sec
2023-04-03 07:03:01,525 		3384 of 10000 with 99.35% 	 Time used:  0.27 sec
2023-04-03 07:03:01,770 		3408 of 10000 with 99.35% 	 Time used:  0.24 sec
2023-04-03 07:03:02,030 		3432 of 10000 with 99.36% 	 Time used:  0.26 sec
2023-04-03 07:03:02,289 		3456 of 10000 with 99.36% 	 Time used:  0.26 sec
2023-04-03 07:03:02,539 		3480 of 10000 with 99.34% 	 Time used:  0.25 sec
2023-04-03 07:03:02,809 		3504 of 10000 with 99.34% 	 Time used:  0.27 sec
2023-04-03 07:03:03,071 		3528 of 10000 with 99.35% 	 Time used:  0.26 sec
2023-04-03 07:03:03,341 		3552 of 10000 with 99.35% 	 Time used:  0.27 sec
2023-04-03 07:03:03,595 		3576 of 10000 with 99.33% 	 Time used:  0.25 sec
2023-04-03 07:03:03,870 		3600 of 10000 with 99.33% 	 Time used:  0.27 sec
2023-04-03 07:03:04,151 		3624 of 10000 with 99.34% 	 Time used:  0.28 sec
2023-04-03 07:03:04,434 		3648 of 10000 with 99.34% 	 Time used:  0.28 sec
2023-04-03 07:03:04,707 		3672 of 10000 with 99.35% 	 Time used:  0.27 sec
2023-04-03 07:03:04,975 		3696 of 10000 with 99.35% 	 Time used:  0.27 sec
2023-04-03 07:03:05,240 		3720 of 10000 with 99.35% 	 Time used:  0.26 sec
2023-04-03 07:03:05,518 		3744 of 10000 with 99.36% 	 Time used:  0.28 sec
2023-04-03 07:03:05,766 		3768 of 10000 with 99.36% 	 Time used:  0.25 sec
2023-04-03 07:03:06,033 		3792 of 10000 with 99.37% 	 Time used:  0.27 sec
2023-04-03 07:03:06,298 		3816 of 10000 with 99.37% 	 Time used:  0.26 sec
2023-04-03 07:03:06,566 		3840 of 10000 with 99.38% 	 Time used:  0.27 sec
2023-04-03 07:03:06,843 		3864 of 10000 with 99.35% 	 Time used:  0.28 sec
2023-04-03 07:03:07,106 		3888 of 10000 with 99.36% 	 Time used:  0.26 sec
2023-04-03 07:03:07,361 		3912 of 10000 with 99.36% 	 Time used:  0.26 sec
2023-04-03 07:03:07,627 		3936 of 10000 with 99.36% 	 Time used:  0.27 sec
2023-04-03 07:03:07,882 		3960 of 10000 with 99.37% 	 Time used:  0.26 sec
2023-04-03 07:03:08,118 		3984 of 10000 with 99.37% 	 Time used:  0.24 sec
2023-04-03 07:03:08,392 		4008 of 10000 with 99.35% 	 Time used:  0.27 sec
2023-04-03 07:03:08,644 		4032 of 10000 with 99.36% 	 Time used:  0.25 sec
2023-04-03 07:03:08,902 		4056 of 10000 with 99.36% 	 Time used:  0.26 sec
2023-04-03 07:03:09,170 		4080 of 10000 with 99.36% 	 Time used:  0.27 sec
2023-04-03 07:03:09,438 		4104 of 10000 with 99.37% 	 Time used:  0.27 sec
2023-04-03 07:03:09,701 		4128 of 10000 with 99.37% 	 Time used:  0.26 sec
2023-04-03 07:03:09,980 		4152 of 10000 with 99.37% 	 Time used:  0.28 sec
2023-04-03 07:03:10,252 		4176 of 10000 with 99.38% 	 Time used:  0.27 sec
2023-04-03 07:03:10,541 		4200 of 10000 with 99.36% 	 Time used:  0.29 sec
2023-04-03 07:03:10,784 		4224 of 10000 with 99.36% 	 Time used:  0.24 sec
2023-04-03 07:03:11,044 		4248 of 10000 with 99.36% 	 Time used:  0.26 sec
2023-04-03 07:03:11,328 		4272 of 10000 with 99.37% 	 Time used:  0.28 sec
2023-04-03 07:03:11,595 		4296 of 10000 with 99.37% 	 Time used:  0.27 sec
2023-04-03 07:03:11,856 		4320 of 10000 with 99.38% 	 Time used:  0.26 sec
2023-04-03 07:03:12,122 		4344 of 10000 with 99.38% 	 Time used:  0.27 sec
2023-04-03 07:03:12,394 		4368 of 10000 with 99.38% 	 Time used:  0.27 sec
2023-04-03 07:03:12,657 		4392 of 10000 with 99.36% 	 Time used:  0.26 sec
2023-04-03 07:03:12,918 		4416 of 10000 with 99.34% 	 Time used:  0.26 sec
2023-04-03 07:03:13,173 		4440 of 10000 with 99.35% 	 Time used:  0.25 sec
2023-04-03 07:03:13,440 		4464 of 10000 with 99.35% 	 Time used:  0.27 sec
2023-04-03 07:03:13,706 		4488 of 10000 with 99.35% 	 Time used:  0.27 sec
2023-04-03 07:03:13,974 		4512 of 10000 with 99.31% 	 Time used:  0.27 sec
2023-04-03 07:03:14,237 		4536 of 10000 with 99.32% 	 Time used:  0.26 sec
2023-04-03 07:03:14,482 		4560 of 10000 with 99.32% 	 Time used:  0.24 sec
2023-04-03 07:03:14,757 		4584 of 10000 with 99.32% 	 Time used:  0.27 sec
2023-04-03 07:03:15,037 		4608 of 10000 with 99.31% 	 Time used:  0.28 sec
2023-04-03 07:03:15,295 		4632 of 10000 with 99.31% 	 Time used:  0.26 sec
2023-04-03 07:03:15,567 		4656 of 10000 with 99.31% 	 Time used:  0.27 sec
2023-04-03 07:03:15,841 		4680 of 10000 with 99.32% 	 Time used:  0.27 sec
2023-04-03 07:03:16,102 		4704 of 10000 with 99.32% 	 Time used:  0.26 sec
2023-04-03 07:03:16,376 		4728 of 10000 with 99.30% 	 Time used:  0.27 sec
2023-04-03 07:03:16,622 		4752 of 10000 with 99.31% 	 Time used:  0.24 sec
2023-04-03 07:03:16,882 		4776 of 10000 with 99.31% 	 Time used:  0.26 sec
2023-04-03 07:03:17,154 		4800 of 10000 with 99.31% 	 Time used:  0.27 sec
2023-04-03 07:03:17,418 		4824 of 10000 with 99.32% 	 Time used:  0.26 sec
2023-04-03 07:03:17,701 		4848 of 10000 with 99.32% 	 Time used:  0.28 sec
2023-04-03 07:03:17,953 		4872 of 10000 with 99.32% 	 Time used:  0.25 sec
2023-04-03 07:03:18,230 		4896 of 10000 with 99.33% 	 Time used:  0.28 sec
2023-04-03 07:03:18,501 		4920 of 10000 with 99.33% 	 Time used:  0.27 sec
2023-04-03 07:03:18,775 		4944 of 10000 with 99.33% 	 Time used:  0.27 sec
2023-04-03 07:03:19,059 		4968 of 10000 with 99.34% 	 Time used:  0.28 sec
2023-04-03 07:03:19,336 		4992 of 10000 with 99.34% 	 Time used:  0.28 sec
2023-04-03 07:03:19,598 		5016 of 10000 with 99.34% 	 Time used:  0.26 sec
2023-04-03 07:03:19,887 		5040 of 10000 with 99.35% 	 Time used:  0.29 sec
2023-04-03 07:03:20,158 		5064 of 10000 with 99.35% 	 Time used:  0.27 sec
2023-04-03 07:03:20,437 		5088 of 10000 with 99.35% 	 Time used:  0.28 sec
2023-04-03 07:03:20,692 		5112 of 10000 with 99.35% 	 Time used:  0.25 sec
2023-04-03 07:03:20,969 		5136 of 10000 with 99.36% 	 Time used:  0.28 sec
2023-04-03 07:03:21,246 		5160 of 10000 with 99.36% 	 Time used:  0.28 sec
2023-04-03 07:03:21,514 		5184 of 10000 with 99.36% 	 Time used:  0.27 sec
2023-04-03 07:03:21,770 		5208 of 10000 with 99.37% 	 Time used:  0.26 sec
2023-04-03 07:03:22,036 		5232 of 10000 with 99.37% 	 Time used:  0.27 sec
2023-04-03 07:03:22,306 		5256 of 10000 with 99.37% 	 Time used:  0.27 sec
2023-04-03 07:03:22,555 		5280 of 10000 with 99.38% 	 Time used:  0.25 sec
2023-04-03 07:03:22,820 		5304 of 10000 with 99.38% 	 Time used:  0.26 sec
2023-04-03 07:03:23,081 		5328 of 10000 with 99.36% 	 Time used:  0.26 sec
2023-04-03 07:03:23,343 		5352 of 10000 with 99.36% 	 Time used:  0.26 sec
2023-04-03 07:03:23,603 		5376 of 10000 with 99.37% 	 Time used:  0.26 sec
2023-04-03 07:03:23,887 		5400 of 10000 with 99.37% 	 Time used:  0.28 sec
2023-04-03 07:03:24,150 		5424 of 10000 with 99.35% 	 Time used:  0.26 sec
2023-04-03 07:03:24,416 		5448 of 10000 with 99.36% 	 Time used:  0.27 sec
2023-04-03 07:03:24,714 		5472 of 10000 with 99.34% 	 Time used:  0.30 sec
2023-04-03 07:03:24,997 		5496 of 10000 with 99.34% 	 Time used:  0.28 sec
2023-04-03 07:03:25,272 		5520 of 10000 with 99.35% 	 Time used:  0.27 sec
2023-04-03 07:03:25,551 		5544 of 10000 with 99.35% 	 Time used:  0.28 sec
2023-04-03 07:03:25,819 		5568 of 10000 with 99.35% 	 Time used:  0.27 sec
2023-04-03 07:03:26,081 		5592 of 10000 with 99.36% 	 Time used:  0.26 sec
2023-04-03 07:03:26,343 		5616 of 10000 with 99.36% 	 Time used:  0.26 sec
2023-04-03 07:03:26,578 		5640 of 10000 with 99.36% 	 Time used:  0.23 sec
2023-04-03 07:03:26,830 		5664 of 10000 with 99.36% 	 Time used:  0.25 sec
2023-04-03 07:03:27,075 		5688 of 10000 with 99.37% 	 Time used:  0.25 sec
2023-04-03 07:03:27,334 		5712 of 10000 with 99.37% 	 Time used:  0.26 sec
2023-04-03 07:03:27,615 		5736 of 10000 with 99.32% 	 Time used:  0.28 sec
2023-04-03 07:03:27,875 		5760 of 10000 with 99.32% 	 Time used:  0.26 sec
2023-04-03 07:03:28,117 		5784 of 10000 with 99.33% 	 Time used:  0.24 sec
2023-04-03 07:03:28,394 		5808 of 10000 with 99.33% 	 Time used:  0.28 sec
2023-04-03 07:03:28,675 		5832 of 10000 with 99.30% 	 Time used:  0.28 sec
2023-04-03 07:03:28,937 		5856 of 10000 with 99.30% 	 Time used:  0.26 sec
2023-04-03 07:03:29,196 		5880 of 10000 with 99.30% 	 Time used:  0.26 sec
2023-04-03 07:03:29,451 		5904 of 10000 with 99.29% 	 Time used:  0.25 sec
2023-04-03 07:03:29,726 		5928 of 10000 with 99.27% 	 Time used:  0.27 sec
2023-04-03 07:03:29,990 		5952 of 10000 with 99.28% 	 Time used:  0.26 sec
2023-04-03 07:03:30,239 		5976 of 10000 with 99.28% 	 Time used:  0.25 sec
2023-04-03 07:03:30,497 		6000 of 10000 with 99.28% 	 Time used:  0.26 sec
2023-04-03 07:03:30,768 		6024 of 10000 with 99.29% 	 Time used:  0.27 sec
2023-04-03 07:03:31,035 		6048 of 10000 with 99.27% 	 Time used:  0.27 sec
2023-04-03 07:03:31,290 		6072 of 10000 with 99.28% 	 Time used:  0.25 sec
2023-04-03 07:03:31,569 		6096 of 10000 with 99.25% 	 Time used:  0.28 sec
2023-04-03 07:03:31,814 		6120 of 10000 with 99.23% 	 Time used:  0.24 sec
2023-04-03 07:03:32,088 		6144 of 10000 with 99.24% 	 Time used:  0.27 sec
2023-04-03 07:03:32,361 		6168 of 10000 with 99.24% 	 Time used:  0.27 sec
2023-04-03 07:03:32,627 		6192 of 10000 with 99.24% 	 Time used:  0.27 sec
2023-04-03 07:03:32,892 		6216 of 10000 with 99.23% 	 Time used:  0.27 sec
2023-04-03 07:03:33,162 		6240 of 10000 with 99.23% 	 Time used:  0.27 sec
2023-04-03 07:03:33,444 		6264 of 10000 with 99.23% 	 Time used:  0.28 sec
2023-04-03 07:03:33,714 		6288 of 10000 with 99.24% 	 Time used:  0.27 sec
2023-04-03 07:03:33,983 		6312 of 10000 with 99.24% 	 Time used:  0.27 sec
2023-04-03 07:03:34,251 		6336 of 10000 with 99.24% 	 Time used:  0.27 sec
2023-04-03 07:03:34,534 		6360 of 10000 with 99.25% 	 Time used:  0.28 sec
2023-04-03 07:03:34,819 		6384 of 10000 with 99.25% 	 Time used:  0.28 sec
2023-04-03 07:03:35,071 		6408 of 10000 with 99.25% 	 Time used:  0.25 sec
2023-04-03 07:03:35,337 		6432 of 10000 with 99.25% 	 Time used:  0.27 sec
2023-04-03 07:03:35,606 		6456 of 10000 with 99.26% 	 Time used:  0.27 sec
2023-04-03 07:03:35,886 		6480 of 10000 with 99.26% 	 Time used:  0.28 sec
2023-04-03 07:03:36,161 		6504 of 10000 with 99.26% 	 Time used:  0.27 sec
2023-04-03 07:03:36,426 		6528 of 10000 with 99.26% 	 Time used:  0.27 sec
2023-04-03 07:03:36,699 		6552 of 10000 with 99.27% 	 Time used:  0.27 sec
2023-04-03 07:03:36,975 		6576 of 10000 with 99.27% 	 Time used:  0.28 sec
2023-04-03 07:03:37,238 		6600 of 10000 with 99.27% 	 Time used:  0.26 sec
2023-04-03 07:03:37,517 		6624 of 10000 with 99.28% 	 Time used:  0.28 sec
2023-04-03 07:03:37,772 		6648 of 10000 with 99.28% 	 Time used:  0.25 sec
2023-04-03 07:03:38,036 		6672 of 10000 with 99.28% 	 Time used:  0.26 sec
2023-04-03 07:03:38,318 		6696 of 10000 with 99.28% 	 Time used:  0.28 sec
2023-04-03 07:03:38,586 		6720 of 10000 with 99.29% 	 Time used:  0.27 sec
2023-04-03 07:03:38,862 		6744 of 10000 with 99.26% 	 Time used:  0.28 sec
2023-04-03 07:03:39,129 		6768 of 10000 with 99.26% 	 Time used:  0.27 sec
2023-04-03 07:03:39,393 		6792 of 10000 with 99.25% 	 Time used:  0.26 sec
2023-04-03 07:03:39,684 		6816 of 10000 with 99.24% 	 Time used:  0.29 sec
2023-04-03 07:03:39,958 		6840 of 10000 with 99.24% 	 Time used:  0.27 sec
2023-04-03 07:03:40,221 		6864 of 10000 with 99.24% 	 Time used:  0.26 sec
2023-04-03 07:03:40,499 		6888 of 10000 with 99.25% 	 Time used:  0.28 sec
2023-04-03 07:03:40,743 		6912 of 10000 with 99.25% 	 Time used:  0.24 sec
2023-04-03 07:03:41,013 		6936 of 10000 with 99.25% 	 Time used:  0.27 sec
2023-04-03 07:03:41,287 		6960 of 10000 with 99.25% 	 Time used:  0.27 sec
2023-04-03 07:03:41,556 		6984 of 10000 with 99.24% 	 Time used:  0.27 sec
2023-04-03 07:03:41,837 		7008 of 10000 with 99.24% 	 Time used:  0.28 sec
2023-04-03 07:03:42,097 		7032 of 10000 with 99.25% 	 Time used:  0.26 sec
2023-04-03 07:03:42,357 		7056 of 10000 with 99.25% 	 Time used:  0.26 sec
2023-04-03 07:03:42,620 		7080 of 10000 with 99.24% 	 Time used:  0.26 sec
2023-04-03 07:03:42,882 		7104 of 10000 with 99.24% 	 Time used:  0.26 sec
2023-04-03 07:03:43,144 		7128 of 10000 with 99.24% 	 Time used:  0.26 sec
2023-04-03 07:03:43,405 		7152 of 10000 with 99.24% 	 Time used:  0.26 sec
2023-04-03 07:03:43,663 		7176 of 10000 with 99.25% 	 Time used:  0.26 sec
2023-04-03 07:03:43,911 		7200 of 10000 with 99.25% 	 Time used:  0.25 sec
2023-04-03 07:03:44,153 		7224 of 10000 with 99.25% 	 Time used:  0.24 sec
2023-04-03 07:03:44,418 		7248 of 10000 with 99.25% 	 Time used:  0.26 sec
2023-04-03 07:03:44,672 		7272 of 10000 with 99.26% 	 Time used:  0.25 sec
2023-04-03 07:03:44,944 		7296 of 10000 with 99.26% 	 Time used:  0.27 sec
2023-04-03 07:03:45,240 		7320 of 10000 with 99.26% 	 Time used:  0.30 sec
2023-04-03 07:03:45,497 		7344 of 10000 with 99.25% 	 Time used:  0.26 sec
2023-04-03 07:03:45,772 		7368 of 10000 with 99.25% 	 Time used:  0.27 sec
2023-04-03 07:03:46,057 		7392 of 10000 with 99.26% 	 Time used:  0.29 sec
2023-04-03 07:03:46,331 		7416 of 10000 with 99.26% 	 Time used:  0.27 sec
2023-04-03 07:03:46,603 		7440 of 10000 with 99.26% 	 Time used:  0.27 sec
2023-04-03 07:03:46,881 		7464 of 10000 with 99.26% 	 Time used:  0.28 sec
2023-04-03 07:03:47,126 		7488 of 10000 with 99.27% 	 Time used:  0.25 sec
2023-04-03 07:03:47,384 		7512 of 10000 with 99.27% 	 Time used:  0.26 sec
2023-04-03 07:03:47,662 		7536 of 10000 with 99.27% 	 Time used:  0.28 sec
2023-04-03 07:03:47,926 		7560 of 10000 with 99.26% 	 Time used:  0.26 sec
2023-04-03 07:03:48,189 		7584 of 10000 with 99.26% 	 Time used:  0.26 sec
2023-04-03 07:03:48,447 		7608 of 10000 with 99.26% 	 Time used:  0.26 sec
2023-04-03 07:03:48,699 		7632 of 10000 with 99.27% 	 Time used:  0.25 sec
2023-04-03 07:03:48,974 		7656 of 10000 with 99.27% 	 Time used:  0.27 sec
2023-04-03 07:03:49,241 		7680 of 10000 with 99.27% 	 Time used:  0.27 sec
2023-04-03 07:03:49,508 		7704 of 10000 with 99.27% 	 Time used:  0.27 sec
2023-04-03 07:03:49,786 		7728 of 10000 with 99.28% 	 Time used:  0.28 sec
2023-04-03 07:03:50,054 		7752 of 10000 with 99.28% 	 Time used:  0.27 sec
2023-04-03 07:03:50,307 		7776 of 10000 with 99.28% 	 Time used:  0.25 sec
2023-04-03 07:03:50,572 		7800 of 10000 with 99.28% 	 Time used:  0.26 sec
2023-04-03 07:03:50,843 		7824 of 10000 with 99.28% 	 Time used:  0.27 sec
2023-04-03 07:03:51,113 		7848 of 10000 with 99.29% 	 Time used:  0.27 sec
2023-04-03 07:03:51,400 		7872 of 10000 with 99.29% 	 Time used:  0.29 sec
2023-04-03 07:03:51,658 		7896 of 10000 with 99.29% 	 Time used:  0.26 sec
2023-04-03 07:03:51,928 		7920 of 10000 with 99.29% 	 Time used:  0.27 sec
2023-04-03 07:03:52,190 		7944 of 10000 with 99.30% 	 Time used:  0.26 sec
2023-04-03 07:03:52,472 		7968 of 10000 with 99.30% 	 Time used:  0.28 sec
2023-04-03 07:03:52,727 		7992 of 10000 with 99.30% 	 Time used:  0.25 sec
2023-04-03 07:03:52,992 		8016 of 10000 with 99.30% 	 Time used:  0.27 sec
2023-04-03 07:03:53,251 		8040 of 10000 with 99.30% 	 Time used:  0.26 sec
2023-04-03 07:03:53,502 		8064 of 10000 with 99.31% 	 Time used:  0.25 sec
2023-04-03 07:03:53,773 		8088 of 10000 with 99.30% 	 Time used:  0.27 sec
2023-04-03 07:03:54,032 		8112 of 10000 with 99.30% 	 Time used:  0.26 sec
2023-04-03 07:03:54,298 		8136 of 10000 with 99.30% 	 Time used:  0.27 sec
2023-04-03 07:03:54,549 		8160 of 10000 with 99.30% 	 Time used:  0.25 sec
2023-04-03 07:03:54,825 		8184 of 10000 with 99.30% 	 Time used:  0.28 sec
2023-04-03 07:03:55,123 		8208 of 10000 with 99.31% 	 Time used:  0.30 sec
2023-04-03 07:03:55,390 		8232 of 10000 with 99.30% 	 Time used:  0.27 sec
2023-04-03 07:03:55,661 		8256 of 10000 with 99.30% 	 Time used:  0.27 sec
2023-04-03 07:03:55,934 		8280 of 10000 with 99.30% 	 Time used:  0.27 sec
2023-04-03 07:03:56,194 		8304 of 10000 with 99.30% 	 Time used:  0.26 sec
2023-04-03 07:03:56,461 		8328 of 10000 with 99.30% 	 Time used:  0.27 sec
2023-04-03 07:03:56,730 		8352 of 10000 with 99.29% 	 Time used:  0.27 sec
2023-04-03 07:03:56,982 		8376 of 10000 with 99.30% 	 Time used:  0.25 sec
2023-04-03 07:03:57,228 		8400 of 10000 with 99.30% 	 Time used:  0.25 sec
2023-04-03 07:03:57,494 		8424 of 10000 with 99.30% 	 Time used:  0.27 sec
2023-04-03 07:03:57,760 		8448 of 10000 with 99.30% 	 Time used:  0.27 sec
2023-04-03 07:03:58,025 		8472 of 10000 with 99.30% 	 Time used:  0.26 sec
2023-04-03 07:03:58,302 		8496 of 10000 with 99.31% 	 Time used:  0.28 sec
2023-04-03 07:03:58,555 		8520 of 10000 with 99.31% 	 Time used:  0.25 sec
2023-04-03 07:03:58,817 		8544 of 10000 with 99.31% 	 Time used:  0.26 sec
2023-04-03 07:03:59,090 		8568 of 10000 with 99.31% 	 Time used:  0.27 sec
2023-04-03 07:03:59,358 		8592 of 10000 with 99.31% 	 Time used:  0.27 sec
2023-04-03 07:03:59,631 		8616 of 10000 with 99.32% 	 Time used:  0.27 sec
2023-04-03 07:03:59,902 		8640 of 10000 with 99.32% 	 Time used:  0.27 sec
2023-04-03 07:04:00,166 		8664 of 10000 with 99.32% 	 Time used:  0.26 sec
2023-04-03 07:04:00,433 		8688 of 10000 with 99.32% 	 Time used:  0.27 sec
2023-04-03 07:04:00,699 		8712 of 10000 with 99.32% 	 Time used:  0.27 sec
2023-04-03 07:04:00,950 		8736 of 10000 with 99.32% 	 Time used:  0.25 sec
2023-04-03 07:04:01,208 		8760 of 10000 with 99.33% 	 Time used:  0.26 sec
2023-04-03 07:04:01,465 		8784 of 10000 with 99.33% 	 Time used:  0.26 sec
2023-04-03 07:04:01,727 		8808 of 10000 with 99.32% 	 Time used:  0.26 sec
2023-04-03 07:04:02,006 		8832 of 10000 with 99.31% 	 Time used:  0.28 sec
2023-04-03 07:04:02,296 		8856 of 10000 with 99.31% 	 Time used:  0.29 sec
2023-04-03 07:04:02,577 		8880 of 10000 with 99.31% 	 Time used:  0.28 sec
2023-04-03 07:04:02,863 		8904 of 10000 with 99.31% 	 Time used:  0.29 sec
2023-04-03 07:04:03,139 		8928 of 10000 with 99.32% 	 Time used:  0.28 sec
2023-04-03 07:04:03,407 		8952 of 10000 with 99.32% 	 Time used:  0.27 sec
2023-04-03 07:04:03,692 		8976 of 10000 with 99.32% 	 Time used:  0.28 sec
2023-04-03 07:04:03,948 		9000 of 10000 with 99.32% 	 Time used:  0.26 sec
2023-04-03 07:04:04,203 		9024 of 10000 with 99.32% 	 Time used:  0.25 sec
2023-04-03 07:04:04,475 		9048 of 10000 with 99.33% 	 Time used:  0.27 sec
2023-04-03 07:04:04,739 		9072 of 10000 with 99.32% 	 Time used:  0.26 sec
2023-04-03 07:04:04,995 		9096 of 10000 with 99.32% 	 Time used:  0.26 sec
2023-04-03 07:04:05,275 		9120 of 10000 with 99.32% 	 Time used:  0.28 sec
2023-04-03 07:04:05,537 		9144 of 10000 with 99.32% 	 Time used:  0.26 sec
2023-04-03 07:04:05,768 		9168 of 10000 with 99.32% 	 Time used:  0.23 sec
2023-04-03 07:04:06,038 		9192 of 10000 with 99.33% 	 Time used:  0.27 sec
2023-04-03 07:04:06,306 		9216 of 10000 with 99.32% 	 Time used:  0.27 sec
2023-04-03 07:04:06,558 		9240 of 10000 with 99.32% 	 Time used:  0.25 sec
2023-04-03 07:04:06,833 		9264 of 10000 with 99.32% 	 Time used:  0.27 sec
2023-04-03 07:04:07,101 		9288 of 10000 with 99.32% 	 Time used:  0.27 sec
2023-04-03 07:04:07,371 		9312 of 10000 with 99.32% 	 Time used:  0.27 sec
2023-04-03 07:04:07,625 		9336 of 10000 with 99.33% 	 Time used:  0.25 sec
2023-04-03 07:04:07,896 		9360 of 10000 with 99.33% 	 Time used:  0.27 sec
2023-04-03 07:04:08,168 		9384 of 10000 with 99.33% 	 Time used:  0.27 sec
2023-04-03 07:04:08,443 		9408 of 10000 with 99.33% 	 Time used:  0.27 sec
2023-04-03 07:04:08,702 		9432 of 10000 with 99.33% 	 Time used:  0.26 sec
2023-04-03 07:04:08,963 		9456 of 10000 with 99.33% 	 Time used:  0.26 sec
2023-04-03 07:04:09,228 		9480 of 10000 with 99.34% 	 Time used:  0.26 sec
2023-04-03 07:04:09,492 		9504 of 10000 with 99.34% 	 Time used:  0.26 sec
2023-04-03 07:04:09,757 		9528 of 10000 with 99.33% 	 Time used:  0.26 sec
2023-04-03 07:04:10,022 		9552 of 10000 with 99.33% 	 Time used:  0.27 sec
2023-04-03 07:04:10,281 		9576 of 10000 with 99.33% 	 Time used:  0.26 sec
2023-04-03 07:04:10,537 		9600 of 10000 with 99.33% 	 Time used:  0.26 sec
2023-04-03 07:04:10,795 		9624 of 10000 with 99.33% 	 Time used:  0.26 sec
2023-04-03 07:04:11,060 		9648 of 10000 with 99.33% 	 Time used:  0.26 sec
2023-04-03 07:04:11,301 		9672 of 10000 with 99.33% 	 Time used:  0.24 sec
2023-04-03 07:04:11,552 		9696 of 10000 with 99.33% 	 Time used:  0.25 sec
2023-04-03 07:04:11,821 		9720 of 10000 with 99.31% 	 Time used:  0.27 sec
2023-04-03 07:04:12,091 		9744 of 10000 with 99.31% 	 Time used:  0.27 sec
2023-04-03 07:04:12,358 		9768 of 10000 with 99.30% 	 Time used:  0.27 sec
2023-04-03 07:04:12,616 		9792 of 10000 with 99.31% 	 Time used:  0.26 sec
2023-04-03 07:04:12,879 		9816 of 10000 with 99.31% 	 Time used:  0.26 sec
2023-04-03 07:04:13,153 		9840 of 10000 with 99.31% 	 Time used:  0.27 sec
2023-04-03 07:04:13,437 		9864 of 10000 with 99.31% 	 Time used:  0.28 sec
2023-04-03 07:04:13,699 		9888 of 10000 with 99.31% 	 Time used:  0.26 sec
2023-04-03 07:04:13,969 		9912 of 10000 with 99.31% 	 Time used:  0.27 sec
2023-04-03 07:04:14,268 		9936 of 10000 with 99.32% 	 Time used:  0.30 sec
2023-04-03 07:04:14,548 		9960 of 10000 with 99.32% 	 Time used:  0.28 sec
2023-04-03 07:04:14,822 		9984 of 10000 with 99.32% 	 Time used:  0.27 sec
2023-04-03 07:04:15,001 		10000 of 10000 with 99.32% 	 Time used:  0.18 sec
2023-04-03 07:04:15,001 
2023-04-03 07:04:15,003 			Learning rate: weights:   1.000e-03    
2023-04-03 07:04:15,003 			Last test performance: 99.32%
2023-04-03 07:04:15,003 ----------------
2023-04-03 07:04:20,300   40  =>  0    		Training 486 pattern with 100.00% 	Forward time: 	 5.20 sec
2023-04-03 07:04:20,300 			Loss:    2.898e-03    			Backward time: 	 0.09 sec 
2023-04-03 07:04:20,300 ADAM: Layer 0 -> dw_min:9.9973e-01  dw_max:1.0003e+00 lr:1.0000e-03
2023-04-03 07:04:20,300 ADAM: Layer 1 -> dw_min:9.9890e-01  dw_max:1.0011e+00 lr:1.0000e-03
2023-04-03 07:04:20,300 ADAM: Layer 2 -> dw_min:9.9872e-01  dw_max:1.0009e+00 lr:1.0000e-03
2023-04-03 07:04:20,300 ADAM: Layer 3 -> dw_min:9.9939e-01  dw_max:1.0005e+00 lr:1.0000e-03
2023-04-03 07:04:20,316 			Learning rate: weights:   1.000e-03    
2023-04-03 07:04:20,316 			Last test performance: 99.32%
2023-04-03 07:04:20,316 ----------------
2023-04-03 07:04:25,738   40  =>  1    		Training 486 pattern with 99.79% 	Forward time: 	 5.32 sec
2023-04-03 07:04:25,738 			Loss:    4.482e-03    			Backward time: 	 0.10 sec 
2023-04-03 07:04:25,738 ADAM: Layer 0 -> dw_min:9.9974e-01  dw_max:1.0003e+00 lr:1.0000e-03
2023-04-03 07:04:25,738 ADAM: Layer 1 -> dw_min:9.9901e-01  dw_max:1.0010e+00 lr:1.0000e-03
2023-04-03 07:04:25,738 ADAM: Layer 2 -> dw_min:9.9885e-01  dw_max:1.0009e+00 lr:1.0000e-03
2023-04-03 07:04:25,738 ADAM: Layer 3 -> dw_min:9.9945e-01  dw_max:1.0004e+00 lr:1.0000e-03
2023-04-03 07:04:25,753 			Learning rate: weights:   1.000e-03    
2023-04-03 07:04:25,754 			Last test performance: 99.32%
2023-04-03 07:04:25,754 ----------------
2023-04-03 07:04:31,133   40  =>  2    		Training 486 pattern with 100.00% 	Forward time: 	 5.28 sec
2023-04-03 07:04:31,133 			Loss:    4.243e-04    			Backward time: 	 0.10 sec 
2023-04-03 07:04:31,133 ADAM: Layer 0 -> dw_min:9.9977e-01  dw_max:1.0003e+00 lr:1.0000e-03
2023-04-03 07:04:31,133 ADAM: Layer 1 -> dw_min:9.9911e-01  dw_max:1.0009e+00 lr:1.0000e-03
2023-04-03 07:04:31,133 ADAM: Layer 2 -> dw_min:9.9896e-01  dw_max:1.0008e+00 lr:1.0000e-03
2023-04-03 07:04:31,133 ADAM: Layer 3 -> dw_min:9.9950e-01  dw_max:1.0004e+00 lr:1.0000e-03
2023-04-03 07:04:31,223 			Learning rate: weights:   1.000e-03    
2023-04-03 07:04:31,223 			Last test performance: 99.32%
2023-04-03 07:04:31,223 ----------------
2023-04-03 07:04:36,760   40  =>  3    		Training 486 pattern with 99.79% 	Forward time: 	 5.44 sec
2023-04-03 07:04:36,760 			Loss:    4.441e-03    			Backward time: 	 0.10 sec 
2023-04-03 07:04:36,760 ADAM: Layer 0 -> dw_min:9.9979e-01  dw_max:1.0003e+00 lr:1.0000e-03
2023-04-03 07:04:36,761 ADAM: Layer 1 -> dw_min:9.9919e-01  dw_max:1.0009e+00 lr:1.0000e-03
2023-04-03 07:04:36,761 ADAM: Layer 2 -> dw_min:9.9907e-01  dw_max:1.0011e+00 lr:1.0000e-03
2023-04-03 07:04:36,761 ADAM: Layer 3 -> dw_min:9.9955e-01  dw_max:1.0005e+00 lr:1.0000e-03
2023-04-03 07:04:36,833 			Learning rate: weights:   1.000e-03    
2023-04-03 07:04:36,833 			Last test performance: 99.32%
2023-04-03 07:04:36,833 ----------------
2023-04-03 07:04:42,245   40  =>  4    		Training 486 pattern with 100.00% 	Forward time: 	 5.31 sec
2023-04-03 07:04:42,245 			Loss:    2.271e-04    			Backward time: 	 0.09 sec 
2023-04-03 07:04:42,245 ADAM: Layer 0 -> dw_min:9.9980e-01  dw_max:1.0002e+00 lr:1.0000e-03
2023-04-03 07:04:42,245 ADAM: Layer 1 -> dw_min:9.9927e-01  dw_max:1.0008e+00 lr:1.0000e-03
2023-04-03 07:04:42,245 ADAM: Layer 2 -> dw_min:9.9916e-01  dw_max:1.0010e+00 lr:1.0000e-03
2023-04-03 07:04:42,246 ADAM: Layer 3 -> dw_min:9.9960e-01  dw_max:1.0005e+00 lr:1.0000e-03
2023-04-03 07:04:42,325 			Learning rate: weights:   1.000e-03    
2023-04-03 07:04:42,325 			Last test performance: 99.32%
2023-04-03 07:04:42,325 ----------------
2023-04-03 07:04:47,911   40  =>  5    		Training 486 pattern with 99.79% 	Forward time: 	 5.48 sec
2023-04-03 07:04:47,911 			Loss:    1.826e-02    			Backward time: 	 0.10 sec 
2023-04-03 07:04:47,912 ADAM: Layer 0 -> dw_min:9.9984e-01  dw_max:1.0002e+00 lr:1.0000e-03
2023-04-03 07:04:47,912 ADAM: Layer 1 -> dw_min:9.9935e-01  dw_max:1.0008e+00 lr:1.0000e-03
2023-04-03 07:04:47,912 ADAM: Layer 2 -> dw_min:9.9922e-01  dw_max:1.0011e+00 lr:1.0000e-03
2023-04-03 07:04:47,912 ADAM: Layer 3 -> dw_min:9.9964e-01  dw_max:1.0004e+00 lr:1.0000e-03
2023-04-03 07:04:47,927 			Learning rate: weights:   1.000e-03    
2023-04-03 07:04:47,927 			Last test performance: 99.32%
2023-04-03 07:04:47,927 ----------------
2023-04-03 07:04:53,369   40  =>  6    		Training 486 pattern with 99.58% 	Forward time: 	 5.34 sec
2023-04-03 07:04:53,369 			Loss:    1.628e-02    			Backward time: 	 0.09 sec 
2023-04-03 07:04:53,369 ADAM: Layer 0 -> dw_min:9.9981e-01  dw_max:1.0002e+00 lr:1.0000e-03
2023-04-03 07:04:53,369 ADAM: Layer 1 -> dw_min:9.9911e-01  dw_max:1.0007e+00 lr:1.0000e-03
2023-04-03 07:04:53,369 ADAM: Layer 2 -> dw_min:9.9849e-01  dw_max:1.0015e+00 lr:1.0000e-03
2023-04-03 07:04:53,369 ADAM: Layer 3 -> dw_min:9.9962e-01  dw_max:1.0005e+00 lr:1.0000e-03
2023-04-03 07:04:53,455 			Learning rate: weights:   1.000e-03    
2023-04-03 07:04:53,455 			Last test performance: 99.32%
2023-04-03 07:04:53,455 ----------------
2023-04-03 07:04:58,865   40  =>  7    		Training 486 pattern with 99.58% 	Forward time: 	 5.31 sec
2023-04-03 07:04:58,865 			Loss:    6.514e-03    			Backward time: 	 0.10 sec 
2023-04-03 07:04:58,865 ADAM: Layer 0 -> dw_min:9.9973e-01  dw_max:1.0002e+00 lr:1.0000e-03
2023-04-03 07:04:58,865 ADAM: Layer 1 -> dw_min:9.9904e-01  dw_max:1.0013e+00 lr:1.0000e-03
2023-04-03 07:04:58,866 ADAM: Layer 2 -> dw_min:9.9856e-01  dw_max:1.0013e+00 lr:1.0000e-03
2023-04-03 07:04:58,866 ADAM: Layer 3 -> dw_min:9.9951e-01  dw_max:1.0004e+00 lr:1.0000e-03
2023-04-03 07:04:58,919 			Learning rate: weights:   1.000e-03    
2023-04-03 07:04:58,919 			Last test performance: 99.32%
2023-04-03 07:04:58,919 ----------------
2023-04-03 07:05:04,310   40  =>  8    		Training 486 pattern with 99.79% 	Forward time: 	 5.29 sec
2023-04-03 07:05:04,310 			Loss:    3.256e-03    			Backward time: 	 0.10 sec 
2023-04-03 07:05:04,310 ADAM: Layer 0 -> dw_min:9.9962e-01  dw_max:1.0002e+00 lr:1.0000e-03
2023-04-03 07:05:04,310 ADAM: Layer 1 -> dw_min:9.9875e-01  dw_max:1.0011e+00 lr:1.0000e-03
2023-04-03 07:05:04,311 ADAM: Layer 2 -> dw_min:9.9845e-01  dw_max:1.0016e+00 lr:1.0000e-03
2023-04-03 07:05:04,311 ADAM: Layer 3 -> dw_min:9.9879e-01  dw_max:1.0006e+00 lr:1.0000e-03
2023-04-03 07:05:04,387 			Learning rate: weights:   1.000e-03    
2023-04-03 07:05:04,387 			Last test performance: 99.32%
2023-04-03 07:05:04,387 ----------------
2023-04-03 07:05:09,822   40  =>  9    		Training 486 pattern with 99.79% 	Forward time: 	 5.33 sec
2023-04-03 07:05:09,823 			Loss:    4.793e-03    			Backward time: 	 0.10 sec 
2023-04-03 07:05:09,823 ADAM: Layer 0 -> dw_min:9.9970e-01  dw_max:1.0002e+00 lr:1.0000e-03
2023-04-03 07:05:09,823 ADAM: Layer 1 -> dw_min:9.9888e-01  dw_max:1.0010e+00 lr:1.0000e-03
2023-04-03 07:05:09,823 ADAM: Layer 2 -> dw_min:9.9856e-01  dw_max:1.0014e+00 lr:1.0000e-03
2023-04-03 07:05:09,823 ADAM: Layer 3 -> dw_min:9.9891e-01  dw_max:1.0005e+00 lr:1.0000e-03
2023-04-03 07:05:09,929 			Learning rate: weights:   1.000e-03    
2023-04-03 07:05:09,929 			Last test performance: 99.32%
2023-04-03 07:05:09,929 ----------------
2023-04-03 07:05:15,418   40  =>  10   		Training 486 pattern with 99.58% 	Forward time: 	 5.39 sec
2023-04-03 07:05:15,418 			Loss:    1.237e-02    			Backward time: 	 0.10 sec 
2023-04-03 07:05:15,419 ADAM: Layer 0 -> dw_min:9.9974e-01  dw_max:1.0002e+00 lr:1.0000e-03
2023-04-03 07:05:15,419 ADAM: Layer 1 -> dw_min:9.9899e-01  dw_max:1.0009e+00 lr:1.0000e-03
2023-04-03 07:05:15,419 ADAM: Layer 2 -> dw_min:9.9847e-01  dw_max:1.0013e+00 lr:1.0000e-03
2023-04-03 07:05:15,419 ADAM: Layer 3 -> dw_min:9.9902e-01  dw_max:1.0010e+00 lr:1.0000e-03
2023-04-03 07:05:15,469 			Learning rate: weights:   1.000e-03    
2023-04-03 07:05:15,469 			Last test performance: 99.32%
2023-04-03 07:05:15,469 ----------------
2023-04-03 07:05:20,842   40  =>  11   		Training 486 pattern with 99.79% 	Forward time: 	 5.27 sec
2023-04-03 07:05:20,842 			Loss:    6.545e-03    			Backward time: 	 0.10 sec 
2023-04-03 07:05:20,842 ADAM: Layer 0 -> dw_min:9.9979e-01  dw_max:1.0002e+00 lr:1.0000e-03
2023-04-03 07:05:20,842 ADAM: Layer 1 -> dw_min:9.9909e-01  dw_max:1.0008e+00 lr:1.0000e-03
2023-04-03 07:05:20,843 ADAM: Layer 2 -> dw_min:9.9862e-01  dw_max:1.0013e+00 lr:1.0000e-03
2023-04-03 07:05:20,843 ADAM: Layer 3 -> dw_min:9.9911e-01  dw_max:1.0009e+00 lr:1.0000e-03
2023-04-03 07:05:20,913 			Learning rate: weights:   1.000e-03    
2023-04-03 07:05:20,913 			Last test performance: 99.32%
2023-04-03 07:05:20,913 ----------------
2023-04-03 07:05:26,213   40  =>  12   		Training 486 pattern with 100.00% 	Forward time: 	 5.20 sec
2023-04-03 07:05:26,213 			Loss:    7.028e-04    			Backward time: 	 0.09 sec 
2023-04-03 07:05:26,213 ADAM: Layer 0 -> dw_min:9.9982e-01  dw_max:1.0002e+00 lr:1.0000e-03
2023-04-03 07:05:26,213 ADAM: Layer 1 -> dw_min:9.9918e-01  dw_max:1.0008e+00 lr:1.0000e-03
2023-04-03 07:05:26,213 ADAM: Layer 2 -> dw_min:9.9867e-01  dw_max:1.0012e+00 lr:1.0000e-03
2023-04-03 07:05:26,214 ADAM: Layer 3 -> dw_min:9.9920e-01  dw_max:1.0008e+00 lr:1.0000e-03
2023-04-03 07:05:26,364 			Learning rate: weights:   1.000e-03    
2023-04-03 07:05:26,364 			Last test performance: 99.32%
2023-04-03 07:05:26,364 ----------------
2023-04-03 07:05:31,749   40  =>  13   		Training 486 pattern with 99.58% 	Forward time: 	 5.28 sec
2023-04-03 07:05:31,749 			Loss:    6.223e-03    			Backward time: 	 0.10 sec 
2023-04-03 07:05:31,749 ADAM: Layer 0 -> dw_min:9.9979e-01  dw_max:1.0002e+00 lr:1.0000e-03
2023-04-03 07:05:31,750 ADAM: Layer 1 -> dw_min:9.9927e-01  dw_max:1.0011e+00 lr:1.0000e-03
2023-04-03 07:05:31,750 ADAM: Layer 2 -> dw_min:9.9880e-01  dw_max:1.0013e+00 lr:1.0000e-03
2023-04-03 07:05:31,750 ADAM: Layer 3 -> dw_min:9.9927e-01  dw_max:1.0009e+00 lr:1.0000e-03
2023-04-03 07:05:31,866 			Learning rate: weights:   1.000e-03    
2023-04-03 07:05:31,866 			Last test performance: 99.32%
2023-04-03 07:05:31,866 ----------------
2023-04-03 07:05:37,227   40  =>  14   		Training 486 pattern with 100.00% 	Forward time: 	 5.26 sec
2023-04-03 07:05:37,227 			Loss:    1.994e-03    			Backward time: 	 0.10 sec 
2023-04-03 07:05:37,227 ADAM: Layer 0 -> dw_min:9.9980e-01  dw_max:1.0002e+00 lr:1.0000e-03
2023-04-03 07:05:37,227 ADAM: Layer 1 -> dw_min:9.9928e-01  dw_max:1.0009e+00 lr:1.0000e-03
2023-04-03 07:05:37,227 ADAM: Layer 2 -> dw_min:9.9881e-01  dw_max:1.0012e+00 lr:1.0000e-03
2023-04-03 07:05:37,228 ADAM: Layer 3 -> dw_min:9.9934e-01  dw_max:1.0008e+00 lr:1.0000e-03
2023-04-03 07:05:37,306 			Learning rate: weights:   1.000e-03    
2023-04-03 07:05:37,306 			Last test performance: 99.32%
2023-04-03 07:05:37,306 ----------------
2023-04-03 07:05:42,732   40  =>  15   		Training 486 pattern with 100.00% 	Forward time: 	 5.32 sec
2023-04-03 07:05:42,732 			Loss:    1.506e-03    			Backward time: 	 0.10 sec 
2023-04-03 07:05:42,732 ADAM: Layer 0 -> dw_min:9.9981e-01  dw_max:1.0002e+00 lr:1.0000e-03
2023-04-03 07:05:42,732 ADAM: Layer 1 -> dw_min:9.9937e-01  dw_max:1.0008e+00 lr:1.0000e-03
2023-04-03 07:05:42,732 ADAM: Layer 2 -> dw_min:9.9893e-01  dw_max:1.0010e+00 lr:1.0000e-03
2023-04-03 07:05:42,732 ADAM: Layer 3 -> dw_min:9.9941e-01  dw_max:1.0007e+00 lr:1.0000e-03
2023-04-03 07:05:42,824 			Learning rate: weights:   1.000e-03    
2023-04-03 07:05:42,824 			Last test performance: 99.32%
2023-04-03 07:05:42,824 ----------------
2023-04-03 07:05:48,258   40  =>  16   		Training 486 pattern with 99.79% 	Forward time: 	 5.33 sec
2023-04-03 07:05:48,258 			Loss:    2.040e-03    			Backward time: 	 0.09 sec 
2023-04-03 07:05:48,259 ADAM: Layer 0 -> dw_min:9.9981e-01  dw_max:1.0002e+00 lr:1.0000e-03
2023-04-03 07:05:48,259 ADAM: Layer 1 -> dw_min:9.9943e-01  dw_max:1.0007e+00 lr:1.0000e-03
2023-04-03 07:05:48,259 ADAM: Layer 2 -> dw_min:9.9854e-01  dw_max:1.0014e+00 lr:1.0000e-03
2023-04-03 07:05:48,259 ADAM: Layer 3 -> dw_min:9.9946e-01  dw_max:1.0007e+00 lr:1.0000e-03
2023-04-03 07:05:48,346 			Learning rate: weights:   1.000e-03    
2023-04-03 07:05:48,346 			Last test performance: 99.32%
2023-04-03 07:05:48,346 ----------------
2023-04-03 07:05:53,683   40  =>  17   		Training 486 pattern with 99.79% 	Forward time: 	 5.24 sec
2023-04-03 07:05:53,683 			Loss:    5.455e-03    			Backward time: 	 0.10 sec 
2023-04-03 07:05:53,684 ADAM: Layer 0 -> dw_min:9.9976e-01  dw_max:1.0002e+00 lr:1.0000e-03
2023-04-03 07:05:53,684 ADAM: Layer 1 -> dw_min:9.9889e-01  dw_max:1.0013e+00 lr:1.0000e-03
2023-04-03 07:05:53,684 ADAM: Layer 2 -> dw_min:9.9851e-01  dw_max:1.0014e+00 lr:1.0000e-03
2023-04-03 07:05:53,684 ADAM: Layer 3 -> dw_min:9.9952e-01  dw_max:1.0006e+00 lr:1.0000e-03
2023-04-03 07:05:53,700 			Learning rate: weights:   1.000e-03    
2023-04-03 07:05:53,700 			Last test performance: 99.32%
2023-04-03 07:05:53,700 ----------------
2023-04-03 07:05:59,139   40  =>  18   		Training 486 pattern with 100.00% 	Forward time: 	 5.34 sec
2023-04-03 07:05:59,139 			Loss:    5.131e-04    			Backward time: 	 0.10 sec 
2023-04-03 07:05:59,139 ADAM: Layer 0 -> dw_min:9.9978e-01  dw_max:1.0002e+00 lr:1.0000e-03
2023-04-03 07:05:59,140 ADAM: Layer 1 -> dw_min:9.9900e-01  dw_max:1.0012e+00 lr:1.0000e-03
2023-04-03 07:05:59,140 ADAM: Layer 2 -> dw_min:9.9865e-01  dw_max:1.0013e+00 lr:1.0000e-03
2023-04-03 07:05:59,140 ADAM: Layer 3 -> dw_min:9.9957e-01  dw_max:1.0005e+00 lr:1.0000e-03
2023-04-03 07:05:59,215 			Learning rate: weights:   1.000e-03    
2023-04-03 07:05:59,215 			Last test performance: 99.32%
2023-04-03 07:05:59,215 ----------------
2023-04-03 07:06:04,610   40  =>  19   		Training 486 pattern with 99.58% 	Forward time: 	 5.29 sec
2023-04-03 07:06:04,610 			Loss:    6.597e-03    			Backward time: 	 0.10 sec 
2023-04-03 07:06:04,610 ADAM: Layer 0 -> dw_min:9.9980e-01  dw_max:1.0003e+00 lr:1.0000e-03
2023-04-03 07:06:04,611 ADAM: Layer 1 -> dw_min:9.9875e-01  dw_max:1.0013e+00 lr:1.0000e-03
2023-04-03 07:06:04,611 ADAM: Layer 2 -> dw_min:9.9842e-01  dw_max:1.0016e+00 lr:1.0000e-03
2023-04-03 07:06:04,611 ADAM: Layer 3 -> dw_min:9.9925e-01  dw_max:1.0008e+00 lr:1.0000e-03
2023-04-03 07:06:04,708 			Learning rate: weights:   1.000e-03    
2023-04-03 07:06:04,708 			Last test performance: 99.32%
2023-04-03 07:06:04,708 ----------------
2023-04-03 07:06:10,095   40  =>  20   		Training 486 pattern with 99.79% 	Forward time: 	 5.29 sec
2023-04-03 07:06:10,095 			Loss:    5.457e-03    			Backward time: 	 0.10 sec 
2023-04-03 07:06:10,095 ADAM: Layer 0 -> dw_min:9.9980e-01  dw_max:1.0003e+00 lr:1.0000e-03
2023-04-03 07:06:10,095 ADAM: Layer 1 -> dw_min:9.9887e-01  dw_max:1.0011e+00 lr:1.0000e-03
2023-04-03 07:06:10,095 ADAM: Layer 2 -> dw_min:9.9858e-01  dw_max:1.0014e+00 lr:1.0000e-03
2023-04-03 07:06:10,095 ADAM: Layer 3 -> dw_min:9.9933e-01  dw_max:1.0007e+00 lr:1.0000e-03
2023-04-03 07:06:10,151 			Learning rate: weights:   1.000e-03    
2023-04-03 07:06:10,151 			Last test performance: 99.32%
2023-04-03 07:06:10,151 ----------------
2023-04-03 07:06:15,556   40  =>  21   		Training 486 pattern with 100.00% 	Forward time: 	 5.30 sec
2023-04-03 07:06:15,556 			Loss:    1.082e-03    			Backward time: 	 0.10 sec 
2023-04-03 07:06:15,556 ADAM: Layer 0 -> dw_min:9.9981e-01  dw_max:1.0002e+00 lr:1.0000e-03
2023-04-03 07:06:15,556 ADAM: Layer 1 -> dw_min:9.9898e-01  dw_max:1.0010e+00 lr:1.0000e-03
2023-04-03 07:06:15,557 ADAM: Layer 2 -> dw_min:9.9872e-01  dw_max:1.0015e+00 lr:1.0000e-03
2023-04-03 07:06:15,557 ADAM: Layer 3 -> dw_min:9.9939e-01  dw_max:1.0006e+00 lr:1.0000e-03
2023-04-03 07:06:15,612 			Learning rate: weights:   1.000e-03    
2023-04-03 07:06:15,612 			Last test performance: 99.32%
2023-04-03 07:06:15,612 ----------------
2023-04-03 07:06:21,035   40  =>  22   		Training 486 pattern with 99.79% 	Forward time: 	 5.32 sec
2023-04-03 07:06:21,035 			Loss:    3.098e-03    			Backward time: 	 0.10 sec 
2023-04-03 07:06:21,035 ADAM: Layer 0 -> dw_min:9.9981e-01  dw_max:1.0002e+00 lr:1.0000e-03
2023-04-03 07:06:21,035 ADAM: Layer 1 -> dw_min:9.9908e-01  dw_max:1.0008e+00 lr:1.0000e-03
2023-04-03 07:06:21,035 ADAM: Layer 2 -> dw_min:9.9885e-01  dw_max:1.0013e+00 lr:1.0000e-03
2023-04-03 07:06:21,036 ADAM: Layer 3 -> dw_min:9.9929e-01  dw_max:1.0009e+00 lr:1.0000e-03
2023-04-03 07:06:21,053 			Learning rate: weights:   1.000e-03    
2023-04-03 07:06:21,053 			Last test performance: 99.32%
2023-04-03 07:06:21,053 ----------------
2023-04-03 07:06:26,495   40  =>  23   		Training 486 pattern with 100.00% 	Forward time: 	 5.34 sec
2023-04-03 07:06:26,495 			Loss:    1.665e-03    			Backward time: 	 0.10 sec 
2023-04-03 07:06:26,495 ADAM: Layer 0 -> dw_min:9.9980e-01  dw_max:1.0002e+00 lr:1.0000e-03
2023-04-03 07:06:26,495 ADAM: Layer 1 -> dw_min:9.9918e-01  dw_max:1.0008e+00 lr:1.0000e-03
2023-04-03 07:06:26,495 ADAM: Layer 2 -> dw_min:9.9896e-01  dw_max:1.0012e+00 lr:1.0000e-03
2023-04-03 07:06:26,496 ADAM: Layer 3 -> dw_min:9.9939e-01  dw_max:1.0007e+00 lr:1.0000e-03
2023-04-03 07:06:26,578 			Learning rate: weights:   1.000e-03    
2023-04-03 07:06:26,578 			Last test performance: 99.32%
2023-04-03 07:06:26,578 ----------------
2023-04-03 07:06:31,992   40  =>  24   		Training 486 pattern with 100.00% 	Forward time: 	 5.31 sec
2023-04-03 07:06:31,992 			Loss:    3.474e-03    			Backward time: 	 0.10 sec 
2023-04-03 07:06:31,992 ADAM: Layer 0 -> dw_min:9.9981e-01  dw_max:1.0001e+00 lr:1.0000e-03
2023-04-03 07:06:31,992 ADAM: Layer 1 -> dw_min:9.9900e-01  dw_max:1.0007e+00 lr:1.0000e-03
2023-04-03 07:06:31,992 ADAM: Layer 2 -> dw_min:9.9843e-01  dw_max:1.0011e+00 lr:1.0000e-03
2023-04-03 07:06:31,992 ADAM: Layer 3 -> dw_min:9.9945e-01  dw_max:1.0007e+00 lr:1.0000e-03
2023-04-03 07:06:32,099 			Learning rate: weights:   1.000e-03    
2023-04-03 07:06:32,099 			Last test performance: 99.32%
2023-04-03 07:06:32,099 ----------------
2023-04-03 07:06:37,558   40  =>  25   		Training 486 pattern with 99.58% 	Forward time: 	 5.36 sec
2023-04-03 07:06:37,558 			Loss:    1.398e-02    			Backward time: 	 0.10 sec 
2023-04-03 07:06:37,558 ADAM: Layer 0 -> dw_min:9.9983e-01  dw_max:1.0003e+00 lr:1.0000e-03
2023-04-03 07:06:37,558 ADAM: Layer 1 -> dw_min:9.9910e-01  dw_max:1.0009e+00 lr:1.0000e-03
2023-04-03 07:06:37,558 ADAM: Layer 2 -> dw_min:9.9859e-01  dw_max:1.0013e+00 lr:1.0000e-03
2023-04-03 07:06:37,558 ADAM: Layer 3 -> dw_min:9.9951e-01  dw_max:1.0006e+00 lr:1.0000e-03
2023-04-03 07:06:37,629 			Learning rate: weights:   1.000e-03    
2023-04-03 07:06:37,629 			Last test performance: 99.32%
2023-04-03 07:06:37,629 ----------------
2023-04-03 07:06:43,063   40  =>  26   		Training 486 pattern with 99.58% 	Forward time: 	 5.33 sec
2023-04-03 07:06:43,063 			Loss:    7.033e-03    			Backward time: 	 0.10 sec 
2023-04-03 07:06:43,064 ADAM: Layer 0 -> dw_min:9.9977e-01  dw_max:1.0002e+00 lr:1.0000e-03
2023-04-03 07:06:43,064 ADAM: Layer 1 -> dw_min:9.9921e-01  dw_max:1.0009e+00 lr:1.0000e-03
2023-04-03 07:06:43,064 ADAM: Layer 2 -> dw_min:9.9855e-01  dw_max:1.0015e+00 lr:1.0000e-03
2023-04-03 07:06:43,064 ADAM: Layer 3 -> dw_min:9.9940e-01  dw_max:1.0005e+00 lr:1.0000e-03
2023-04-03 07:06:43,134 			Learning rate: weights:   1.000e-03    
2023-04-03 07:06:43,134 			Last test performance: 99.32%
2023-04-03 07:06:43,134 ----------------
2023-04-03 07:06:48,524   40  =>  27   		Training 486 pattern with 100.00% 	Forward time: 	 5.29 sec
2023-04-03 07:06:48,524 			Loss:    1.375e-03    			Backward time: 	 0.10 sec 
2023-04-03 07:06:48,524 ADAM: Layer 0 -> dw_min:9.9981e-01  dw_max:1.0002e+00 lr:1.0000e-03
2023-04-03 07:06:48,525 ADAM: Layer 1 -> dw_min:9.9929e-01  dw_max:1.0008e+00 lr:1.0000e-03
2023-04-03 07:06:48,525 ADAM: Layer 2 -> dw_min:9.9869e-01  dw_max:1.0014e+00 lr:1.0000e-03
2023-04-03 07:06:48,525 ADAM: Layer 3 -> dw_min:9.9946e-01  dw_max:1.0005e+00 lr:1.0000e-03
2023-04-03 07:06:48,540 			Learning rate: weights:   1.000e-03    
2023-04-03 07:06:48,540 			Last test performance: 99.32%
2023-04-03 07:06:48,540 ----------------
2023-04-03 07:06:53,915   40  =>  28   		Training 486 pattern with 100.00% 	Forward time: 	 5.27 sec
2023-04-03 07:06:53,915 			Loss:    1.381e-03    			Backward time: 	 0.10 sec 
2023-04-03 07:06:53,916 ADAM: Layer 0 -> dw_min:9.9980e-01  dw_max:1.0002e+00 lr:1.0000e-03
2023-04-03 07:06:53,916 ADAM: Layer 1 -> dw_min:9.9936e-01  dw_max:1.0008e+00 lr:1.0000e-03
2023-04-03 07:06:53,916 ADAM: Layer 2 -> dw_min:9.9862e-01  dw_max:1.0012e+00 lr:1.0000e-03
2023-04-03 07:06:53,916 ADAM: Layer 3 -> dw_min:9.9951e-01  dw_max:1.0004e+00 lr:1.0000e-03
2023-04-03 07:06:54,007 			Learning rate: weights:   1.000e-03    
2023-04-03 07:06:54,007 			Last test performance: 99.32%
2023-04-03 07:06:54,007 ----------------
2023-04-03 07:06:59,347   40  =>  29   		Training 486 pattern with 99.79% 	Forward time: 	 5.24 sec
2023-04-03 07:06:59,347 			Loss:    8.764e-03    			Backward time: 	 0.10 sec 
2023-04-03 07:06:59,347 ADAM: Layer 0 -> dw_min:9.9975e-01  dw_max:1.0002e+00 lr:1.0000e-03
2023-04-03 07:06:59,348 ADAM: Layer 1 -> dw_min:9.9919e-01  dw_max:1.0007e+00 lr:1.0000e-03
2023-04-03 07:06:59,348 ADAM: Layer 2 -> dw_min:9.9843e-01  dw_max:1.0015e+00 lr:1.0000e-03
2023-04-03 07:06:59,348 ADAM: Layer 3 -> dw_min:9.9886e-01  dw_max:1.0006e+00 lr:1.0000e-03
2023-04-03 07:06:59,406 			Learning rate: weights:   1.000e-03    
2023-04-03 07:06:59,406 			Last test performance: 99.32%
2023-04-03 07:06:59,406 ----------------
2023-04-03 07:07:04,868   40  =>  30   		Training 486 pattern with 99.58% 	Forward time: 	 5.36 sec
2023-04-03 07:07:04,868 			Loss:    5.881e-03    			Backward time: 	 0.10 sec 
2023-04-03 07:07:04,869 ADAM: Layer 0 -> dw_min:9.9970e-01  dw_max:1.0002e+00 lr:1.0000e-03
2023-04-03 07:07:04,869 ADAM: Layer 1 -> dw_min:9.9894e-01  dw_max:1.0010e+00 lr:1.0000e-03
2023-04-03 07:07:04,869 ADAM: Layer 2 -> dw_min:9.9843e-01  dw_max:1.0014e+00 lr:1.0000e-03
2023-04-03 07:07:04,869 ADAM: Layer 3 -> dw_min:9.9897e-01  dw_max:1.0006e+00 lr:1.0000e-03
2023-04-03 07:07:04,941 			Learning rate: weights:   1.000e-03    
2023-04-03 07:07:04,941 			Last test performance: 99.32%
2023-04-03 07:07:04,941 ----------------
2023-04-03 07:07:10,362   40  =>  31   		Training 486 pattern with 100.00% 	Forward time: 	 5.32 sec
2023-04-03 07:07:10,362 			Loss:    6.470e-04    			Backward time: 	 0.10 sec 
2023-04-03 07:07:10,363 ADAM: Layer 0 -> dw_min:9.9973e-01  dw_max:1.0002e+00 lr:1.0000e-03
2023-04-03 07:07:10,363 ADAM: Layer 1 -> dw_min:9.9905e-01  dw_max:1.0009e+00 lr:1.0000e-03
2023-04-03 07:07:10,363 ADAM: Layer 2 -> dw_min:9.9859e-01  dw_max:1.0012e+00 lr:1.0000e-03
2023-04-03 07:07:10,363 ADAM: Layer 3 -> dw_min:9.9907e-01  dw_max:1.0006e+00 lr:1.0000e-03
2023-04-03 07:07:10,524 			Learning rate: weights:   1.000e-03    
2023-04-03 07:07:10,524 			Last test performance: 99.32%
2023-04-03 07:07:10,524 ----------------
2023-04-03 07:07:16,071   40  =>  32   		Training 486 pattern with 99.58% 	Forward time: 	 5.45 sec
2023-04-03 07:07:16,071 			Loss:    6.161e-03    			Backward time: 	 0.10 sec 
2023-04-03 07:07:16,071 ADAM: Layer 0 -> dw_min:9.9974e-01  dw_max:1.0002e+00 lr:1.0000e-03
2023-04-03 07:07:16,071 ADAM: Layer 1 -> dw_min:9.9911e-01  dw_max:1.0008e+00 lr:1.0000e-03
2023-04-03 07:07:16,071 ADAM: Layer 2 -> dw_min:9.9873e-01  dw_max:1.0011e+00 lr:1.0000e-03
2023-04-03 07:07:16,071 ADAM: Layer 3 -> dw_min:9.9916e-01  dw_max:1.0005e+00 lr:1.0000e-03
2023-04-03 07:07:16,086 			Learning rate: weights:   1.000e-03    
2023-04-03 07:07:16,087 			Last test performance: 99.32%
2023-04-03 07:07:16,087 ----------------
2023-04-03 07:07:21,458   40  =>  33   		Training 486 pattern with 99.58% 	Forward time: 	 5.27 sec
2023-04-03 07:07:21,458 			Loss:    8.616e-03    			Backward time: 	 0.10 sec 
2023-04-03 07:07:21,459 ADAM: Layer 0 -> dw_min:9.9977e-01  dw_max:1.0002e+00 lr:1.0000e-03
2023-04-03 07:07:21,459 ADAM: Layer 1 -> dw_min:9.9918e-01  dw_max:1.0009e+00 lr:1.0000e-03
2023-04-03 07:07:21,459 ADAM: Layer 2 -> dw_min:9.9885e-01  dw_max:1.0010e+00 lr:1.0000e-03
2023-04-03 07:07:21,459 ADAM: Layer 3 -> dw_min:9.9925e-01  dw_max:1.0006e+00 lr:1.0000e-03
2023-04-03 07:07:21,646 			Learning rate: weights:   1.000e-03    
2023-04-03 07:07:21,646 			Last test performance: 99.32%
2023-04-03 07:07:21,646 ----------------
2023-04-03 07:07:27,046   40  =>  34   		Training 486 pattern with 99.38% 	Forward time: 	 5.30 sec
2023-04-03 07:07:27,046 			Loss:    2.201e-02    			Backward time: 	 0.10 sec 
2023-04-03 07:07:27,046 ADAM: Layer 0 -> dw_min:9.9976e-01  dw_max:1.0003e+00 lr:1.0000e-03
2023-04-03 07:07:27,046 ADAM: Layer 1 -> dw_min:9.9915e-01  dw_max:1.0011e+00 lr:1.0000e-03
2023-04-03 07:07:27,046 ADAM: Layer 2 -> dw_min:9.9869e-01  dw_max:1.0013e+00 lr:1.0000e-03
2023-04-03 07:07:27,046 ADAM: Layer 3 -> dw_min:9.9896e-01  dw_max:1.0005e+00 lr:1.0000e-03
2023-04-03 07:07:27,102 			Learning rate: weights:   1.000e-03    
2023-04-03 07:07:27,102 			Last test performance: 99.32%
2023-04-03 07:07:27,102 ----------------
2023-04-03 07:07:32,562   40  =>  35   		Training 486 pattern with 100.00% 	Forward time: 	 5.36 sec
2023-04-03 07:07:32,562 			Loss:    1.517e-03    			Backward time: 	 0.10 sec 
2023-04-03 07:07:32,563 ADAM: Layer 0 -> dw_min:9.9974e-01  dw_max:1.0002e+00 lr:1.0000e-03
2023-04-03 07:07:32,563 ADAM: Layer 1 -> dw_min:9.9923e-01  dw_max:1.0010e+00 lr:1.0000e-03
2023-04-03 07:07:32,563 ADAM: Layer 2 -> dw_min:9.9882e-01  dw_max:1.0016e+00 lr:1.0000e-03
2023-04-03 07:07:32,563 ADAM: Layer 3 -> dw_min:9.9907e-01  dw_max:1.0005e+00 lr:1.0000e-03
2023-04-03 07:07:32,629 			Learning rate: weights:   1.000e-03    
2023-04-03 07:07:32,629 			Last test performance: 99.32%
2023-04-03 07:07:32,629 ----------------
2023-04-03 07:07:37,942   40  =>  36   		Training 486 pattern with 99.79% 	Forward time: 	 5.21 sec
2023-04-03 07:07:37,942 			Loss:    8.710e-03    			Backward time: 	 0.10 sec 
2023-04-03 07:07:37,943 ADAM: Layer 0 -> dw_min:9.9974e-01  dw_max:1.0002e+00 lr:1.0000e-03
2023-04-03 07:07:37,943 ADAM: Layer 1 -> dw_min:9.9931e-01  dw_max:1.0009e+00 lr:1.0000e-03
2023-04-03 07:07:37,943 ADAM: Layer 2 -> dw_min:9.9842e-01  dw_max:1.0014e+00 lr:1.0000e-03
2023-04-03 07:07:37,943 ADAM: Layer 3 -> dw_min:9.9916e-01  dw_max:1.0009e+00 lr:1.0000e-03
2023-04-03 07:07:38,036 			Learning rate: weights:   1.000e-03    
2023-04-03 07:07:38,036 			Last test performance: 99.32%
2023-04-03 07:07:38,036 ----------------
2023-04-03 07:07:43,475   40  =>  37   		Training 486 pattern with 100.00% 	Forward time: 	 5.34 sec
2023-04-03 07:07:43,475 			Loss:    1.106e-03    			Backward time: 	 0.09 sec 
2023-04-03 07:07:43,476 ADAM: Layer 0 -> dw_min:9.9977e-01  dw_max:1.0002e+00 lr:1.0000e-03
2023-04-03 07:07:43,476 ADAM: Layer 1 -> dw_min:9.9938e-01  dw_max:1.0008e+00 lr:1.0000e-03
2023-04-03 07:07:43,476 ADAM: Layer 2 -> dw_min:9.9858e-01  dw_max:1.0014e+00 lr:1.0000e-03
2023-04-03 07:07:43,476 ADAM: Layer 3 -> dw_min:9.9924e-01  dw_max:1.0008e+00 lr:1.0000e-03
2023-04-03 07:07:43,549 			Learning rate: weights:   1.000e-03    
2023-04-03 07:07:43,549 			Last test performance: 99.32%
2023-04-03 07:07:43,549 ----------------
2023-04-03 07:07:48,834   40  =>  38   		Training 486 pattern with 99.79% 	Forward time: 	 5.18 sec
2023-04-03 07:07:48,834 			Loss:    1.791e-03    			Backward time: 	 0.10 sec 
2023-04-03 07:07:48,835 ADAM: Layer 0 -> dw_min:9.9978e-01  dw_max:1.0002e+00 lr:1.0000e-03
2023-04-03 07:07:48,835 ADAM: Layer 1 -> dw_min:9.9940e-01  dw_max:1.0007e+00 lr:1.0000e-03
2023-04-03 07:07:48,835 ADAM: Layer 2 -> dw_min:9.9864e-01  dw_max:1.0015e+00 lr:1.0000e-03
2023-04-03 07:07:48,835 ADAM: Layer 3 -> dw_min:9.9925e-01  dw_max:1.0007e+00 lr:1.0000e-03
2023-04-03 07:07:48,926 			Learning rate: weights:   1.000e-03    
2023-04-03 07:07:48,926 			Last test performance: 99.32%
2023-04-03 07:07:48,926 ----------------
2023-04-03 07:07:54,306   40  =>  39   		Training 486 pattern with 99.79% 	Forward time: 	 5.28 sec
2023-04-03 07:07:54,306 			Loss:    2.163e-03    			Backward time: 	 0.10 sec 
2023-04-03 07:07:54,306 ADAM: Layer 0 -> dw_min:9.9980e-01  dw_max:1.0002e+00 lr:1.0000e-03
2023-04-03 07:07:54,306 ADAM: Layer 1 -> dw_min:9.9944e-01  dw_max:1.0007e+00 lr:1.0000e-03
2023-04-03 07:07:54,306 ADAM: Layer 2 -> dw_min:9.9848e-01  dw_max:1.0014e+00 lr:1.0000e-03
2023-04-03 07:07:54,306 ADAM: Layer 3 -> dw_min:9.9932e-01  dw_max:1.0006e+00 lr:1.0000e-03
2023-04-03 07:07:54,360 			Learning rate: weights:   1.000e-03    
2023-04-03 07:07:54,360 			Last test performance: 99.32%
2023-04-03 07:07:54,360 ----------------
2023-04-03 07:07:59,725   40  =>  40   		Training 486 pattern with 99.38% 	Forward time: 	 5.26 sec
2023-04-03 07:07:59,725 			Loss:    8.539e-03    			Backward time: 	 0.10 sec 
2023-04-03 07:07:59,725 ADAM: Layer 0 -> dw_min:9.9972e-01  dw_max:1.0002e+00 lr:1.0000e-03
2023-04-03 07:07:59,725 ADAM: Layer 1 -> dw_min:9.9910e-01  dw_max:1.0009e+00 lr:1.0000e-03
2023-04-03 07:07:59,725 ADAM: Layer 2 -> dw_min:9.9844e-01  dw_max:1.0013e+00 lr:1.0000e-03
2023-04-03 07:07:59,725 ADAM: Layer 3 -> dw_min:9.9939e-01  dw_max:1.0006e+00 lr:1.0000e-03
2023-04-03 07:07:59,821 			Learning rate: weights:   1.000e-03    
2023-04-03 07:07:59,821 			Last test performance: 99.32%
2023-04-03 07:07:59,821 ----------------
2023-04-03 07:08:05,297   40  =>  41   		Training 486 pattern with 99.79% 	Forward time: 	 5.37 sec
2023-04-03 07:08:05,297 			Loss:    9.640e-03    			Backward time: 	 0.10 sec 
2023-04-03 07:08:05,298 ADAM: Layer 0 -> dw_min:9.9976e-01  dw_max:1.0002e+00 lr:1.0000e-03
2023-04-03 07:08:05,298 ADAM: Layer 1 -> dw_min:9.9917e-01  dw_max:1.0010e+00 lr:1.0000e-03
2023-04-03 07:08:05,298 ADAM: Layer 2 -> dw_min:9.9847e-01  dw_max:1.0015e+00 lr:1.0000e-03
2023-04-03 07:08:05,298 ADAM: Layer 3 -> dw_min:9.9942e-01  dw_max:1.0008e+00 lr:1.0000e-03
2023-04-03 07:08:05,363 			Learning rate: weights:   1.000e-03    
2023-04-03 07:08:05,363 			Last test performance: 99.32%
2023-04-03 07:08:05,363 ----------------
2023-04-03 07:08:10,820   40  =>  42   		Training 486 pattern with 100.00% 	Forward time: 	 5.36 sec
2023-04-03 07:08:10,820 			Loss:    2.713e-03    			Backward time: 	 0.10 sec 
2023-04-03 07:08:10,821 ADAM: Layer 0 -> dw_min:9.9978e-01  dw_max:1.0001e+00 lr:1.0000e-03
2023-04-03 07:08:10,821 ADAM: Layer 1 -> dw_min:9.9926e-01  dw_max:1.0009e+00 lr:1.0000e-03
2023-04-03 07:08:10,821 ADAM: Layer 2 -> dw_min:9.9861e-01  dw_max:1.0013e+00 lr:1.0000e-03
2023-04-03 07:08:10,821 ADAM: Layer 3 -> dw_min:9.9948e-01  dw_max:1.0008e+00 lr:1.0000e-03
2023-04-03 07:08:10,942 			Learning rate: weights:   1.000e-03    
2023-04-03 07:08:10,942 			Last test performance: 99.32%
2023-04-03 07:08:10,942 ----------------
2023-04-03 07:08:16,416   40  =>  43   		Training 486 pattern with 100.00% 	Forward time: 	 5.37 sec
2023-04-03 07:08:16,416 			Loss:    9.231e-04    			Backward time: 	 0.10 sec 
2023-04-03 07:08:16,416 ADAM: Layer 0 -> dw_min:9.9978e-01  dw_max:1.0001e+00 lr:1.0000e-03
2023-04-03 07:08:16,416 ADAM: Layer 1 -> dw_min:9.9888e-01  dw_max:1.0008e+00 lr:1.0000e-03
2023-04-03 07:08:16,417 ADAM: Layer 2 -> dw_min:9.9875e-01  dw_max:1.0012e+00 lr:1.0000e-03
2023-04-03 07:08:16,417 ADAM: Layer 3 -> dw_min:9.9953e-01  dw_max:1.0007e+00 lr:1.0000e-03
2023-04-03 07:08:16,432 			Learning rate: weights:   1.000e-03    
2023-04-03 07:08:16,432 			Last test performance: 99.32%
2023-04-03 07:08:16,432 ----------------
2023-04-03 07:08:21,771   40  =>  44   		Training 486 pattern with 99.79% 	Forward time: 	 5.24 sec
2023-04-03 07:08:21,771 			Loss:    1.348e-02    			Backward time: 	 0.09 sec 
2023-04-03 07:08:21,771 ADAM: Layer 0 -> dw_min:9.9982e-01  dw_max:1.0002e+00 lr:1.0000e-03
2023-04-03 07:08:21,772 ADAM: Layer 1 -> dw_min:9.9886e-01  dw_max:1.0009e+00 lr:1.0000e-03
2023-04-03 07:08:21,772 ADAM: Layer 2 -> dw_min:9.9872e-01  dw_max:1.0011e+00 lr:1.0000e-03
2023-04-03 07:08:21,772 ADAM: Layer 3 -> dw_min:9.9958e-01  dw_max:1.0007e+00 lr:1.0000e-03
2023-04-03 07:08:21,790 			Learning rate: weights:   1.000e-03    
2023-04-03 07:08:21,790 			Last test performance: 99.32%
2023-04-03 07:08:21,790 ----------------
2023-04-03 07:08:27,210   40  =>  45   		Training 486 pattern with 99.79% 	Forward time: 	 5.32 sec
2023-04-03 07:08:27,210 			Loss:    2.674e-03    			Backward time: 	 0.10 sec 
2023-04-03 07:08:27,210 ADAM: Layer 0 -> dw_min:9.9979e-01  dw_max:1.0001e+00 lr:1.0000e-03
2023-04-03 07:08:27,210 ADAM: Layer 1 -> dw_min:9.9897e-01  dw_max:1.0008e+00 lr:1.0000e-03
2023-04-03 07:08:27,210 ADAM: Layer 2 -> dw_min:9.9883e-01  dw_max:1.0010e+00 lr:1.0000e-03
2023-04-03 07:08:27,210 ADAM: Layer 3 -> dw_min:9.9962e-01  dw_max:1.0006e+00 lr:1.0000e-03
2023-04-03 07:08:27,299 			Learning rate: weights:   1.000e-03    
2023-04-03 07:08:27,299 			Last test performance: 99.32%
2023-04-03 07:08:27,299 ----------------
2023-04-03 07:08:32,740   40  =>  46   		Training 486 pattern with 100.00% 	Forward time: 	 5.34 sec
2023-04-03 07:08:32,740 			Loss:    1.686e-03    			Backward time: 	 0.10 sec 
2023-04-03 07:08:32,741 ADAM: Layer 0 -> dw_min:9.9981e-01  dw_max:1.0001e+00 lr:1.0000e-03
2023-04-03 07:08:32,741 ADAM: Layer 1 -> dw_min:9.9908e-01  dw_max:1.0008e+00 lr:1.0000e-03
2023-04-03 07:08:32,741 ADAM: Layer 2 -> dw_min:9.9891e-01  dw_max:1.0013e+00 lr:1.0000e-03
2023-04-03 07:08:32,741 ADAM: Layer 3 -> dw_min:9.9966e-01  dw_max:1.0006e+00 lr:1.0000e-03
2023-04-03 07:08:32,832 			Learning rate: weights:   1.000e-03    
2023-04-03 07:08:32,832 			Last test performance: 99.32%
2023-04-03 07:08:32,832 ----------------
2023-04-03 07:08:38,229   40  =>  47   		Training 486 pattern with 99.79% 	Forward time: 	 5.29 sec
2023-04-03 07:08:38,229 			Loss:    3.588e-03    			Backward time: 	 0.10 sec 
2023-04-03 07:08:38,229 ADAM: Layer 0 -> dw_min:9.9982e-01  dw_max:1.0001e+00 lr:1.0000e-03
2023-04-03 07:08:38,229 ADAM: Layer 1 -> dw_min:9.9914e-01  dw_max:1.0007e+00 lr:1.0000e-03
2023-04-03 07:08:38,229 ADAM: Layer 2 -> dw_min:9.9892e-01  dw_max:1.0013e+00 lr:1.0000e-03
2023-04-03 07:08:38,229 ADAM: Layer 3 -> dw_min:9.9901e-01  dw_max:1.0010e+00 lr:1.0000e-03
2023-04-03 07:08:38,280 			Learning rate: weights:   1.000e-03    
2023-04-03 07:08:38,280 			Last test performance: 99.32%
2023-04-03 07:08:38,280 ----------------
2023-04-03 07:08:43,649   40  =>  48   		Training 486 pattern with 99.79% 	Forward time: 	 5.27 sec
2023-04-03 07:08:43,649 			Loss:    3.465e-03    			Backward time: 	 0.09 sec 
2023-04-03 07:08:43,649 ADAM: Layer 0 -> dw_min:9.9986e-01  dw_max:1.0002e+00 lr:1.0000e-03
2023-04-03 07:08:43,649 ADAM: Layer 1 -> dw_min:9.9890e-01  dw_max:1.0006e+00 lr:1.0000e-03
2023-04-03 07:08:43,649 ADAM: Layer 2 -> dw_min:9.9861e-01  dw_max:1.0014e+00 lr:1.0000e-03
2023-04-03 07:08:43,649 ADAM: Layer 3 -> dw_min:9.9911e-01  dw_max:1.0009e+00 lr:1.0000e-03
2023-04-03 07:08:43,748 			Learning rate: weights:   1.000e-03    
2023-04-03 07:08:43,748 			Last test performance: 99.32%
2023-04-03 07:08:43,748 ----------------
2023-04-03 07:08:49,215   40  =>  49   		Training 486 pattern with 100.00% 	Forward time: 	 5.37 sec
2023-04-03 07:08:49,215 			Loss:    2.273e-03    			Backward time: 	 0.10 sec 
2023-04-03 07:08:49,215 ADAM: Layer 0 -> dw_min:9.9986e-01  dw_max:1.0002e+00 lr:1.0000e-03
2023-04-03 07:08:49,215 ADAM: Layer 1 -> dw_min:9.9901e-01  dw_max:1.0006e+00 lr:1.0000e-03
2023-04-03 07:08:49,215 ADAM: Layer 2 -> dw_min:9.9875e-01  dw_max:1.0012e+00 lr:1.0000e-03
2023-04-03 07:08:49,216 ADAM: Layer 3 -> dw_min:9.9920e-01  dw_max:1.0008e+00 lr:1.0000e-03
2023-04-03 07:08:49,281 			Learning rate: weights:   1.000e-03    
2023-04-03 07:08:49,281 			Last test performance: 99.32%
2023-04-03 07:08:49,281 ----------------
2023-04-03 07:08:54,726   40  =>  50   		Training 486 pattern with 99.79% 	Forward time: 	 5.34 sec
2023-04-03 07:08:54,726 			Loss:    6.932e-03    			Backward time: 	 0.10 sec 
2023-04-03 07:08:54,726 ADAM: Layer 0 -> dw_min:9.9986e-01  dw_max:1.0002e+00 lr:1.0000e-03
2023-04-03 07:08:54,726 ADAM: Layer 1 -> dw_min:9.9911e-01  dw_max:1.0005e+00 lr:1.0000e-03
2023-04-03 07:08:54,727 ADAM: Layer 2 -> dw_min:9.9851e-01  dw_max:1.0014e+00 lr:1.0000e-03
2023-04-03 07:08:54,727 ADAM: Layer 3 -> dw_min:9.9916e-01  dw_max:1.0007e+00 lr:1.0000e-03
2023-04-03 07:08:54,828 			Learning rate: weights:   1.000e-03    
2023-04-03 07:08:54,828 			Last test performance: 99.32%
2023-04-03 07:08:54,828 ----------------
2023-04-03 07:09:00,202   40  =>  51   		Training 486 pattern with 99.58% 	Forward time: 	 5.27 sec
2023-04-03 07:09:00,202 			Loss:    5.163e-03    			Backward time: 	 0.10 sec 
2023-04-03 07:09:00,202 ADAM: Layer 0 -> dw_min:9.9981e-01  dw_max:1.0003e+00 lr:1.0000e-03
2023-04-03 07:09:00,203 ADAM: Layer 1 -> dw_min:9.9916e-01  dw_max:1.0007e+00 lr:1.0000e-03
2023-04-03 07:09:00,203 ADAM: Layer 2 -> dw_min:9.9866e-01  dw_max:1.0016e+00 lr:1.0000e-03
2023-04-03 07:09:00,203 ADAM: Layer 3 -> dw_min:9.9924e-01  dw_max:1.0007e+00 lr:1.0000e-03
2023-04-03 07:09:00,277 			Learning rate: weights:   1.000e-03    
2023-04-03 07:09:00,277 			Last test performance: 99.32%
2023-04-03 07:09:00,277 ----------------
2023-04-03 07:09:05,738   40  =>  52   		Training 486 pattern with 100.00% 	Forward time: 	 5.36 sec
2023-04-03 07:09:05,738 			Loss:    2.315e-04    			Backward time: 	 0.10 sec 
2023-04-03 07:09:05,739 ADAM: Layer 0 -> dw_min:9.9983e-01  dw_max:1.0002e+00 lr:1.0000e-03
2023-04-03 07:09:05,739 ADAM: Layer 1 -> dw_min:9.9924e-01  dw_max:1.0006e+00 lr:1.0000e-03
2023-04-03 07:09:05,739 ADAM: Layer 2 -> dw_min:9.9879e-01  dw_max:1.0014e+00 lr:1.0000e-03
2023-04-03 07:09:05,739 ADAM: Layer 3 -> dw_min:9.9932e-01  dw_max:1.0006e+00 lr:1.0000e-03
2023-04-03 07:09:05,836 			Learning rate: weights:   1.000e-03    
2023-04-03 07:09:05,836 			Last test performance: 99.32%
2023-04-03 07:09:05,836 ----------------
2023-04-03 07:09:11,264   40  =>  53   		Training 486 pattern with 99.58% 	Forward time: 	 5.33 sec
2023-04-03 07:09:11,264 			Loss:    1.918e-02    			Backward time: 	 0.10 sec 
2023-04-03 07:09:11,264 ADAM: Layer 0 -> dw_min:9.9982e-01  dw_max:1.0003e+00 lr:1.0000e-03
2023-04-03 07:09:11,264 ADAM: Layer 1 -> dw_min:9.9932e-01  dw_max:1.0012e+00 lr:1.0000e-03
2023-04-03 07:09:11,265 ADAM: Layer 2 -> dw_min:9.9843e-01  dw_max:1.0016e+00 lr:1.0000e-03
2023-04-03 07:09:11,265 ADAM: Layer 3 -> dw_min:9.9936e-01  dw_max:1.0005e+00 lr:1.0000e-03
2023-04-03 07:09:11,357 			Learning rate: weights:   1.000e-03    
2023-04-03 07:09:11,357 			Last test performance: 99.32%
2023-04-03 07:09:11,357 ----------------
2023-04-03 07:09:16,692   40  =>  54   		Training 486 pattern with 99.58% 	Forward time: 	 5.23 sec
2023-04-03 07:09:16,692 			Loss:    1.707e-02    			Backward time: 	 0.10 sec 
2023-04-03 07:09:16,692 ADAM: Layer 0 -> dw_min:9.9983e-01  dw_max:1.0003e+00 lr:1.0000e-03
2023-04-03 07:09:16,692 ADAM: Layer 1 -> dw_min:9.9938e-01  dw_max:1.0011e+00 lr:1.0000e-03
2023-04-03 07:09:16,692 ADAM: Layer 2 -> dw_min:9.9859e-01  dw_max:1.0016e+00 lr:1.0000e-03
2023-04-03 07:09:16,692 ADAM: Layer 3 -> dw_min:9.9942e-01  dw_max:1.0007e+00 lr:1.0000e-03
2023-04-03 07:09:16,724 			Learning rate: weights:   1.000e-03    
2023-04-03 07:09:16,724 			Last test performance: 99.32%
2023-04-03 07:09:16,724 ----------------
2023-04-03 07:09:22,085   40  =>  55   		Training 486 pattern with 99.58% 	Forward time: 	 5.26 sec
2023-04-03 07:09:22,085 			Loss:    1.088e-02    			Backward time: 	 0.10 sec 
2023-04-03 07:09:22,085 ADAM: Layer 0 -> dw_min:9.9985e-01  dw_max:1.0002e+00 lr:1.0000e-03
2023-04-03 07:09:22,085 ADAM: Layer 1 -> dw_min:9.9939e-01  dw_max:1.0010e+00 lr:1.0000e-03
2023-04-03 07:09:22,085 ADAM: Layer 2 -> dw_min:9.9855e-01  dw_max:1.0015e+00 lr:1.0000e-03
2023-04-03 07:09:22,086 ADAM: Layer 3 -> dw_min:9.9948e-01  dw_max:1.0008e+00 lr:1.0000e-03
2023-04-03 07:09:22,142 			Learning rate: weights:   1.000e-03    
2023-04-03 07:09:22,142 			Last test performance: 99.32%
2023-04-03 07:09:22,142 ----------------
2023-04-03 07:09:27,527   40  =>  56   		Training 486 pattern with 100.00% 	Forward time: 	 5.28 sec
2023-04-03 07:09:27,528 			Loss:    2.053e-03    			Backward time: 	 0.10 sec 
2023-04-03 07:09:27,528 ADAM: Layer 0 -> dw_min:9.9983e-01  dw_max:1.0002e+00 lr:1.0000e-03
2023-04-03 07:09:27,528 ADAM: Layer 1 -> dw_min:9.9945e-01  dw_max:1.0009e+00 lr:1.0000e-03
2023-04-03 07:09:27,528 ADAM: Layer 2 -> dw_min:9.9869e-01  dw_max:1.0014e+00 lr:1.0000e-03
2023-04-03 07:09:27,528 ADAM: Layer 3 -> dw_min:9.9953e-01  dw_max:1.0007e+00 lr:1.0000e-03
2023-04-03 07:09:27,543 			Learning rate: weights:   1.000e-03    
2023-04-03 07:09:27,543 			Last test performance: 99.32%
2023-04-03 07:09:27,543 ----------------
2023-04-03 07:09:32,983   40  =>  57   		Training 486 pattern with 99.79% 	Forward time: 	 5.34 sec
2023-04-03 07:09:32,983 			Loss:    3.728e-03    			Backward time: 	 0.10 sec 
2023-04-03 07:09:32,983 ADAM: Layer 0 -> dw_min:9.9983e-01  dw_max:1.0003e+00 lr:1.0000e-03
2023-04-03 07:09:32,983 ADAM: Layer 1 -> dw_min:9.9920e-01  dw_max:1.0009e+00 lr:1.0000e-03
2023-04-03 07:09:32,983 ADAM: Layer 2 -> dw_min:9.9882e-01  dw_max:1.0012e+00 lr:1.0000e-03
2023-04-03 07:09:32,983 ADAM: Layer 3 -> dw_min:9.9958e-01  dw_max:1.0007e+00 lr:1.0000e-03
2023-04-03 07:09:33,052 			Learning rate: weights:   1.000e-03    
2023-04-03 07:09:33,052 			Last test performance: 99.32%
2023-04-03 07:09:33,052 ----------------
2023-04-03 07:09:38,585   40  =>  58   		Training 486 pattern with 100.00% 	Forward time: 	 5.43 sec
2023-04-03 07:09:38,585 			Loss:    3.032e-04    			Backward time: 	 0.10 sec 
2023-04-03 07:09:38,585 ADAM: Layer 0 -> dw_min:9.9985e-01  dw_max:1.0003e+00 lr:1.0000e-03
2023-04-03 07:09:38,585 ADAM: Layer 1 -> dw_min:9.9929e-01  dw_max:1.0008e+00 lr:1.0000e-03
2023-04-03 07:09:38,585 ADAM: Layer 2 -> dw_min:9.9894e-01  dw_max:1.0011e+00 lr:1.0000e-03
2023-04-03 07:09:38,585 ADAM: Layer 3 -> dw_min:9.9962e-01  dw_max:1.0006e+00 lr:1.0000e-03
2023-04-03 07:09:38,755 			Learning rate: weights:   1.000e-03    
2023-04-03 07:09:38,755 			Last test performance: 99.32%
2023-04-03 07:09:38,755 ----------------
2023-04-03 07:09:44,218   40  =>  59   		Training 486 pattern with 99.58% 	Forward time: 	 5.36 sec
2023-04-03 07:09:44,219 			Loss:    1.543e-02    			Backward time: 	 0.10 sec 
2023-04-03 07:09:44,219 ADAM: Layer 0 -> dw_min:9.9982e-01  dw_max:1.0003e+00 lr:1.0000e-03
2023-04-03 07:09:44,219 ADAM: Layer 1 -> dw_min:9.9912e-01  dw_max:1.0007e+00 lr:1.0000e-03
2023-04-03 07:09:44,219 ADAM: Layer 2 -> dw_min:9.9857e-01  dw_max:1.0014e+00 lr:1.0000e-03
2023-04-03 07:09:44,219 ADAM: Layer 3 -> dw_min:9.9966e-01  dw_max:1.0005e+00 lr:1.0000e-03
2023-04-03 07:09:44,312 			Learning rate: weights:   1.000e-03    
2023-04-03 07:09:44,312 			Last test performance: 99.32%
2023-04-03 07:09:44,312 ----------------
2023-04-03 07:09:49,708   40  =>  60   		Training 486 pattern with 98.96% 	Forward time: 	 5.30 sec
2023-04-03 07:09:49,708 			Loss:    2.871e-02    			Backward time: 	 0.10 sec 
2023-04-03 07:09:49,708 ADAM: Layer 0 -> dw_min:9.9973e-01  dw_max:1.0003e+00 lr:1.0000e-03
2023-04-03 07:09:49,708 ADAM: Layer 1 -> dw_min:9.9872e-01  dw_max:1.0014e+00 lr:1.0000e-03
2023-04-03 07:09:49,708 ADAM: Layer 2 -> dw_min:9.9860e-01  dw_max:1.0014e+00 lr:1.0000e-03
2023-04-03 07:09:49,709 ADAM: Layer 3 -> dw_min:9.9949e-01  dw_max:1.0006e+00 lr:1.0000e-03
2023-04-03 07:09:49,893 			Learning rate: weights:   1.000e-03    
2023-04-03 07:09:49,893 			Last test performance: 99.32%
2023-04-03 07:09:49,894 ----------------
2023-04-03 07:09:55,237   40  =>  61   		Training 486 pattern with 99.79% 	Forward time: 	 5.24 sec
2023-04-03 07:09:55,237 			Loss:    4.985e-03    			Backward time: 	 0.09 sec 
2023-04-03 07:09:55,237 ADAM: Layer 0 -> dw_min:9.9977e-01  dw_max:1.0002e+00 lr:1.0000e-03
2023-04-03 07:09:55,237 ADAM: Layer 1 -> dw_min:9.9885e-01  dw_max:1.0012e+00 lr:1.0000e-03
2023-04-03 07:09:55,237 ADAM: Layer 2 -> dw_min:9.9865e-01  dw_max:1.0014e+00 lr:1.0000e-03
2023-04-03 07:09:55,238 ADAM: Layer 3 -> dw_min:9.9944e-01  dw_max:1.0005e+00 lr:1.0000e-03
2023-04-03 07:09:55,362 			Learning rate: weights:   1.000e-03    
2023-04-03 07:09:55,362 			Last test performance: 99.32%
2023-04-03 07:09:55,362 ----------------
2023-04-03 07:10:00,744   40  =>  62   		Training 486 pattern with 100.00% 	Forward time: 	 5.28 sec
2023-04-03 07:10:00,744 			Loss:    4.500e-04    			Backward time: 	 0.10 sec 
2023-04-03 07:10:00,745 ADAM: Layer 0 -> dw_min:9.9979e-01  dw_max:1.0002e+00 lr:1.0000e-03
2023-04-03 07:10:00,745 ADAM: Layer 1 -> dw_min:9.9896e-01  dw_max:1.0011e+00 lr:1.0000e-03
2023-04-03 07:10:00,745 ADAM: Layer 2 -> dw_min:9.9878e-01  dw_max:1.0013e+00 lr:1.0000e-03
2023-04-03 07:10:00,745 ADAM: Layer 3 -> dw_min:9.9950e-01  dw_max:1.0005e+00 lr:1.0000e-03
2023-04-03 07:10:00,764 			Learning rate: weights:   1.000e-03    
2023-04-03 07:10:00,764 			Last test performance: 99.32%
2023-04-03 07:10:00,764 ----------------
2023-04-03 07:10:06,189   40  =>  63   		Training 486 pattern with 100.00% 	Forward time: 	 5.32 sec
2023-04-03 07:10:06,189 			Loss:    1.842e-03    			Backward time: 	 0.10 sec 
2023-04-03 07:10:06,189 ADAM: Layer 0 -> dw_min:9.9982e-01  dw_max:1.0002e+00 lr:1.0000e-03
2023-04-03 07:10:06,189 ADAM: Layer 1 -> dw_min:9.9907e-01  dw_max:1.0010e+00 lr:1.0000e-03
2023-04-03 07:10:06,189 ADAM: Layer 2 -> dw_min:9.9846e-01  dw_max:1.0014e+00 lr:1.0000e-03
2023-04-03 07:10:06,189 ADAM: Layer 3 -> dw_min:9.9913e-01  dw_max:1.0010e+00 lr:1.0000e-03
2023-04-03 07:10:06,283 			Learning rate: weights:   1.000e-03    
2023-04-03 07:10:06,283 			Last test performance: 99.32%
2023-04-03 07:10:06,283 ----------------
2023-04-03 07:10:11,738   40  =>  64   		Training 486 pattern with 100.00% 	Forward time: 	 5.35 sec
2023-04-03 07:10:11,738 			Loss:    1.744e-03    			Backward time: 	 0.10 sec 
2023-04-03 07:10:11,738 ADAM: Layer 0 -> dw_min:9.9982e-01  dw_max:1.0002e+00 lr:1.0000e-03
2023-04-03 07:10:11,738 ADAM: Layer 1 -> dw_min:9.9915e-01  dw_max:1.0009e+00 lr:1.0000e-03
2023-04-03 07:10:11,738 ADAM: Layer 2 -> dw_min:9.9861e-01  dw_max:1.0013e+00 lr:1.0000e-03
2023-04-03 07:10:11,738 ADAM: Layer 3 -> dw_min:9.9922e-01  dw_max:1.0009e+00 lr:1.0000e-03
2023-04-03 07:10:11,801 			Learning rate: weights:   1.000e-03    
2023-04-03 07:10:11,801 			Last test performance: 99.32%
2023-04-03 07:10:11,801 ----------------
2023-04-03 07:10:17,240   40  =>  65   		Training 486 pattern with 99.79% 	Forward time: 	 5.34 sec
2023-04-03 07:10:17,240 			Loss:    4.852e-03    			Backward time: 	 0.10 sec 
2023-04-03 07:10:17,240 ADAM: Layer 0 -> dw_min:9.9984e-01  dw_max:1.0002e+00 lr:1.0000e-03
2023-04-03 07:10:17,240 ADAM: Layer 1 -> dw_min:9.9923e-01  dw_max:1.0008e+00 lr:1.0000e-03
2023-04-03 07:10:17,240 ADAM: Layer 2 -> dw_min:9.9875e-01  dw_max:1.0015e+00 lr:1.0000e-03
2023-04-03 07:10:17,241 ADAM: Layer 3 -> dw_min:9.9930e-01  dw_max:1.0008e+00 lr:1.0000e-03
2023-04-03 07:10:17,298 			Learning rate: weights:   1.000e-03    
2023-04-03 07:10:17,298 			Last test performance: 99.32%
2023-04-03 07:10:17,298 ----------------
2023-04-03 07:10:22,751   40  =>  66   		Training 486 pattern with 99.79% 	Forward time: 	 5.35 sec
2023-04-03 07:10:22,752 			Loss:    1.024e-02    			Backward time: 	 0.10 sec 
2023-04-03 07:10:22,752 ADAM: Layer 0 -> dw_min:9.9986e-01  dw_max:1.0001e+00 lr:1.0000e-03
2023-04-03 07:10:22,752 ADAM: Layer 1 -> dw_min:9.9931e-01  dw_max:1.0007e+00 lr:1.0000e-03
2023-04-03 07:10:22,752 ADAM: Layer 2 -> dw_min:9.9887e-01  dw_max:1.0014e+00 lr:1.0000e-03
2023-04-03 07:10:22,752 ADAM: Layer 3 -> dw_min:9.9937e-01  dw_max:1.0007e+00 lr:1.0000e-03
2023-04-03 07:10:22,768 			Learning rate: weights:   1.000e-03    
2023-04-03 07:10:22,768 			Last test performance: 99.32%
2023-04-03 07:10:22,768 ----------------
2023-04-03 07:10:28,110   40  =>  67   		Training 486 pattern with 100.00% 	Forward time: 	 5.24 sec
2023-04-03 07:10:28,110 			Loss:    1.099e-03    			Backward time: 	 0.10 sec 
2023-04-03 07:10:28,110 ADAM: Layer 0 -> dw_min:9.9987e-01  dw_max:1.0001e+00 lr:1.0000e-03
2023-04-03 07:10:28,110 ADAM: Layer 1 -> dw_min:9.9937e-01  dw_max:1.0007e+00 lr:1.0000e-03
2023-04-03 07:10:28,110 ADAM: Layer 2 -> dw_min:9.9896e-01  dw_max:1.0014e+00 lr:1.0000e-03
2023-04-03 07:10:28,110 ADAM: Layer 3 -> dw_min:9.9943e-01  dw_max:1.0006e+00 lr:1.0000e-03
2023-04-03 07:10:28,191 			Learning rate: weights:   1.000e-03    
2023-04-03 07:10:28,191 			Last test performance: 99.32%
2023-04-03 07:10:28,191 ----------------
2023-04-03 07:10:33,544   40  =>  68   		Training 486 pattern with 100.00% 	Forward time: 	 5.25 sec
2023-04-03 07:10:33,544 			Loss:    1.280e-03    			Backward time: 	 0.09 sec 
2023-04-03 07:10:33,544 ADAM: Layer 0 -> dw_min:9.9986e-01  dw_max:1.0001e+00 lr:1.0000e-03
2023-04-03 07:10:33,544 ADAM: Layer 1 -> dw_min:9.9944e-01  dw_max:1.0006e+00 lr:1.0000e-03
2023-04-03 07:10:33,544 ADAM: Layer 2 -> dw_min:9.9853e-01  dw_max:1.0015e+00 lr:1.0000e-03
2023-04-03 07:10:33,544 ADAM: Layer 3 -> dw_min:9.9945e-01  dw_max:1.0008e+00 lr:1.0000e-03
2023-04-03 07:10:33,644 			Learning rate: weights:   1.000e-03    
2023-04-03 07:10:33,644 			Last test performance: 99.32%
2023-04-03 07:10:33,644 ----------------
2023-04-03 07:10:39,048   40  =>  69   		Training 486 pattern with 99.58% 	Forward time: 	 5.30 sec
2023-04-03 07:10:39,048 			Loss:    1.401e-02    			Backward time: 	 0.09 sec 
2023-04-03 07:10:39,049 ADAM: Layer 0 -> dw_min:9.9966e-01  dw_max:1.0003e+00 lr:1.0000e-03
2023-04-03 07:10:39,049 ADAM: Layer 1 -> dw_min:9.9882e-01  dw_max:1.0009e+00 lr:1.0000e-03
2023-04-03 07:10:39,049 ADAM: Layer 2 -> dw_min:9.9846e-01  dw_max:1.0013e+00 lr:1.0000e-03
2023-04-03 07:10:39,049 ADAM: Layer 3 -> dw_min:9.9931e-01  dw_max:1.0007e+00 lr:1.0000e-03
2023-04-03 07:10:39,127 			Learning rate: weights:   1.000e-03    
2023-04-03 07:10:39,127 			Last test performance: 99.32%
2023-04-03 07:10:39,127 ----------------
2023-04-03 07:10:44,546   40  =>  70   		Training 486 pattern with 99.79% 	Forward time: 	 5.32 sec
2023-04-03 07:10:44,546 			Loss:    5.706e-03    			Backward time: 	 0.09 sec 
2023-04-03 07:10:44,546 ADAM: Layer 0 -> dw_min:9.9970e-01  dw_max:1.0002e+00 lr:1.0000e-03
2023-04-03 07:10:44,547 ADAM: Layer 1 -> dw_min:9.9883e-01  dw_max:1.0011e+00 lr:1.0000e-03
2023-04-03 07:10:44,547 ADAM: Layer 2 -> dw_min:9.9843e-01  dw_max:1.0016e+00 lr:1.0000e-03
2023-04-03 07:10:44,547 ADAM: Layer 3 -> dw_min:9.9938e-01  dw_max:1.0007e+00 lr:1.0000e-03
2023-04-03 07:10:44,564 			Learning rate: weights:   1.000e-03    
2023-04-03 07:10:44,564 			Last test performance: 99.32%
2023-04-03 07:10:44,564 ----------------
2023-04-03 07:10:49,974   40  =>  71   		Training 486 pattern with 100.00% 	Forward time: 	 5.31 sec
2023-04-03 07:10:49,974 			Loss:    6.452e-04    			Backward time: 	 0.10 sec 
2023-04-03 07:10:49,975 ADAM: Layer 0 -> dw_min:9.9973e-01  dw_max:1.0002e+00 lr:1.0000e-03
2023-04-03 07:10:49,975 ADAM: Layer 1 -> dw_min:9.9894e-01  dw_max:1.0010e+00 lr:1.0000e-03
2023-04-03 07:10:49,975 ADAM: Layer 2 -> dw_min:9.9859e-01  dw_max:1.0014e+00 lr:1.0000e-03
2023-04-03 07:10:49,975 ADAM: Layer 3 -> dw_min:9.9944e-01  dw_max:1.0006e+00 lr:1.0000e-03
2023-04-03 07:10:49,995 			Learning rate: weights:   1.000e-03    
2023-04-03 07:10:49,995 			Last test performance: 99.32%
2023-04-03 07:10:49,995 ----------------
2023-04-03 07:10:55,507   40  =>  72   		Training 486 pattern with 99.79% 	Forward time: 	 5.41 sec
2023-04-03 07:10:55,507 			Loss:    1.216e-02    			Backward time: 	 0.10 sec 
2023-04-03 07:10:55,507 ADAM: Layer 0 -> dw_min:9.9976e-01  dw_max:1.0002e+00 lr:1.0000e-03
2023-04-03 07:10:55,507 ADAM: Layer 1 -> dw_min:9.9905e-01  dw_max:1.0009e+00 lr:1.0000e-03
2023-04-03 07:10:55,507 ADAM: Layer 2 -> dw_min:9.9873e-01  dw_max:1.0013e+00 lr:1.0000e-03
2023-04-03 07:10:55,507 ADAM: Layer 3 -> dw_min:9.9950e-01  dw_max:1.0005e+00 lr:1.0000e-03
2023-04-03 07:10:55,636 			Learning rate: weights:   1.000e-03    
2023-04-03 07:10:55,637 			Last test performance: 99.32%
2023-04-03 07:10:55,637 ----------------
2023-04-03 07:11:01,015   40  =>  73   		Training 486 pattern with 99.79% 	Forward time: 	 5.28 sec
2023-04-03 07:11:01,016 			Loss:    1.624e-02    			Backward time: 	 0.10 sec 
2023-04-03 07:11:01,016 ADAM: Layer 0 -> dw_min:9.9980e-01  dw_max:1.0002e+00 lr:1.0000e-03
2023-04-03 07:11:01,016 ADAM: Layer 1 -> dw_min:9.9909e-01  dw_max:1.0008e+00 lr:1.0000e-03
2023-04-03 07:11:01,016 ADAM: Layer 2 -> dw_min:9.9886e-01  dw_max:1.0011e+00 lr:1.0000e-03
2023-04-03 07:11:01,016 ADAM: Layer 3 -> dw_min:9.9945e-01  dw_max:1.0006e+00 lr:1.0000e-03
2023-04-03 07:11:01,092 			Learning rate: weights:   1.000e-03    
2023-04-03 07:11:01,093 			Last test performance: 99.32%
2023-04-03 07:11:01,093 ----------------
2023-04-03 07:11:06,484   40  =>  74   		Training 486 pattern with 99.58% 	Forward time: 	 5.29 sec
2023-04-03 07:11:06,484 			Loss:    1.042e-02    			Backward time: 	 0.10 sec 
2023-04-03 07:11:06,484 ADAM: Layer 0 -> dw_min:9.9980e-01  dw_max:1.0002e+00 lr:1.0000e-03
2023-04-03 07:11:06,484 ADAM: Layer 1 -> dw_min:9.9918e-01  dw_max:1.0008e+00 lr:1.0000e-03
2023-04-03 07:11:06,484 ADAM: Layer 2 -> dw_min:9.9849e-01  dw_max:1.0012e+00 lr:1.0000e-03
2023-04-03 07:11:06,484 ADAM: Layer 3 -> dw_min:9.9951e-01  dw_max:1.0007e+00 lr:1.0000e-03
2023-04-03 07:11:06,539 			Learning rate: weights:   1.000e-03    
2023-04-03 07:11:06,539 			Last test performance: 99.32%
2023-04-03 07:11:06,539 ----------------
2023-04-03 07:11:11,925   40  =>  75   		Training 486 pattern with 100.00% 	Forward time: 	 5.28 sec
2023-04-03 07:11:11,925 			Loss:    6.025e-04    			Backward time: 	 0.10 sec 
2023-04-03 07:11:11,925 ADAM: Layer 0 -> dw_min:9.9982e-01  dw_max:1.0001e+00 lr:1.0000e-03
2023-04-03 07:11:11,926 ADAM: Layer 1 -> dw_min:9.9926e-01  dw_max:1.0008e+00 lr:1.0000e-03
2023-04-03 07:11:11,926 ADAM: Layer 2 -> dw_min:9.9864e-01  dw_max:1.0011e+00 lr:1.0000e-03
2023-04-03 07:11:11,926 ADAM: Layer 3 -> dw_min:9.9956e-01  dw_max:1.0006e+00 lr:1.0000e-03
2023-04-03 07:11:11,958 			Learning rate: weights:   1.000e-03    
2023-04-03 07:11:11,958 			Last test performance: 99.32%
2023-04-03 07:11:11,958 ----------------
2023-04-03 07:11:17,340   40  =>  76   		Training 486 pattern with 99.79% 	Forward time: 	 5.28 sec
2023-04-03 07:11:17,340 			Loss:    2.200e-03    			Backward time: 	 0.10 sec 
2023-04-03 07:11:17,340 ADAM: Layer 0 -> dw_min:9.9983e-01  dw_max:1.0001e+00 lr:1.0000e-03
2023-04-03 07:11:17,340 ADAM: Layer 1 -> dw_min:9.9932e-01  dw_max:1.0007e+00 lr:1.0000e-03
2023-04-03 07:11:17,340 ADAM: Layer 2 -> dw_min:9.9878e-01  dw_max:1.0010e+00 lr:1.0000e-03
2023-04-03 07:11:17,340 ADAM: Layer 3 -> dw_min:9.9960e-01  dw_max:1.0005e+00 lr:1.0000e-03
2023-04-03 07:11:17,426 			Learning rate: weights:   1.000e-03    
2023-04-03 07:11:17,426 			Last test performance: 99.32%
2023-04-03 07:11:17,426 ----------------
2023-04-03 07:11:22,911   40  =>  77   		Training 486 pattern with 99.79% 	Forward time: 	 5.38 sec
2023-04-03 07:11:22,911 			Loss:    1.398e-02    			Backward time: 	 0.10 sec 
2023-04-03 07:11:22,911 ADAM: Layer 0 -> dw_min:9.9987e-01  dw_max:1.0001e+00 lr:1.0000e-03
2023-04-03 07:11:22,911 ADAM: Layer 1 -> dw_min:9.9939e-01  dw_max:1.0006e+00 lr:1.0000e-03
2023-04-03 07:11:22,911 ADAM: Layer 2 -> dw_min:9.9847e-01  dw_max:1.0009e+00 lr:1.0000e-03
2023-04-03 07:11:22,911 ADAM: Layer 3 -> dw_min:9.9964e-01  dw_max:1.0005e+00 lr:1.0000e-03
2023-04-03 07:11:22,948 			Learning rate: weights:   1.000e-03    
2023-04-03 07:11:22,948 			Last test performance: 99.32%
2023-04-03 07:11:22,948 ----------------
2023-04-03 07:11:28,289   40  =>  78   		Training 486 pattern with 99.79% 	Forward time: 	 5.24 sec
2023-04-03 07:11:28,289 			Loss:    1.288e-02    			Backward time: 	 0.10 sec 
2023-04-03 07:11:28,290 ADAM: Layer 0 -> dw_min:9.9982e-01  dw_max:1.0001e+00 lr:1.0000e-03
2023-04-03 07:11:28,290 ADAM: Layer 1 -> dw_min:9.9896e-01  dw_max:1.0008e+00 lr:1.0000e-03
2023-04-03 07:11:28,290 ADAM: Layer 2 -> dw_min:9.9863e-01  dw_max:1.0011e+00 lr:1.0000e-03
2023-04-03 07:11:28,290 ADAM: Layer 3 -> dw_min:9.9936e-01  dw_max:1.0013e+00 lr:1.0000e-03
2023-04-03 07:11:28,471 			Learning rate: weights:   1.000e-03    
2023-04-03 07:11:28,471 			Last test performance: 99.32%
2023-04-03 07:11:28,471 ----------------
2023-04-03 07:11:33,838   40  =>  79   		Training 486 pattern with 99.79% 	Forward time: 	 5.27 sec
2023-04-03 07:11:33,838 			Loss:    7.576e-03    			Backward time: 	 0.10 sec 
2023-04-03 07:11:33,838 ADAM: Layer 0 -> dw_min:9.9984e-01  dw_max:1.0002e+00 lr:1.0000e-03
2023-04-03 07:11:33,838 ADAM: Layer 1 -> dw_min:9.9906e-01  dw_max:1.0007e+00 lr:1.0000e-03
2023-04-03 07:11:33,838 ADAM: Layer 2 -> dw_min:9.9877e-01  dw_max:1.0010e+00 lr:1.0000e-03
2023-04-03 07:11:33,838 ADAM: Layer 3 -> dw_min:9.9942e-01  dw_max:1.0011e+00 lr:1.0000e-03
2023-04-03 07:11:33,897 			Learning rate: weights:   1.000e-03    
2023-04-03 07:11:33,897 			Last test performance: 99.32%
2023-04-03 07:11:33,897 ----------------
2023-04-03 07:11:39,327   40  =>  80   		Training 486 pattern with 99.79% 	Forward time: 	 5.33 sec
2023-04-03 07:11:39,327 			Loss:    7.668e-03    			Backward time: 	 0.10 sec 
2023-04-03 07:11:39,327 ADAM: Layer 0 -> dw_min:9.9979e-01  dw_max:1.0002e+00 lr:1.0000e-03
2023-04-03 07:11:39,328 ADAM: Layer 1 -> dw_min:9.9915e-01  dw_max:1.0008e+00 lr:1.0000e-03
2023-04-03 07:11:39,328 ADAM: Layer 2 -> dw_min:9.9876e-01  dw_max:1.0012e+00 lr:1.0000e-03
2023-04-03 07:11:39,328 ADAM: Layer 3 -> dw_min:9.9948e-01  dw_max:1.0010e+00 lr:1.0000e-03
2023-04-03 07:11:39,348 			Learning rate: weights:   1.000e-03    
2023-04-03 07:11:39,348 			Last test performance: 99.32%
2023-04-03 07:11:39,348 ----------------
2023-04-03 07:11:44,716   40  =>  81   		Training 486 pattern with 99.58% 	Forward time: 	 5.27 sec
2023-04-03 07:11:44,716 			Loss:    6.282e-03    			Backward time: 	 0.10 sec 
2023-04-03 07:11:44,716 ADAM: Layer 0 -> dw_min:9.9983e-01  dw_max:1.0002e+00 lr:1.0000e-03
2023-04-03 07:11:44,716 ADAM: Layer 1 -> dw_min:9.9905e-01  dw_max:1.0009e+00 lr:1.0000e-03
2023-04-03 07:11:44,716 ADAM: Layer 2 -> dw_min:9.9843e-01  dw_max:1.0011e+00 lr:1.0000e-03
2023-04-03 07:11:44,717 ADAM: Layer 3 -> dw_min:9.9953e-01  dw_max:1.0009e+00 lr:1.0000e-03
2023-04-03 07:11:44,772 			Learning rate: weights:   1.000e-03    
2023-04-03 07:11:44,772 			Last test performance: 99.32%
2023-04-03 07:11:44,772 ----------------
2023-04-03 07:11:50,156   40  =>  82   		Training 486 pattern with 99.58% 	Forward time: 	 5.28 sec
2023-04-03 07:11:50,156 			Loss:    7.925e-03    			Backward time: 	 0.09 sec 
2023-04-03 07:11:50,156 ADAM: Layer 0 -> dw_min:9.9979e-01  dw_max:1.0003e+00 lr:1.0000e-03
2023-04-03 07:11:50,156 ADAM: Layer 1 -> dw_min:9.9901e-01  dw_max:1.0012e+00 lr:1.0000e-03
2023-04-03 07:11:50,156 ADAM: Layer 2 -> dw_min:9.9859e-01  dw_max:1.0011e+00 lr:1.0000e-03
2023-04-03 07:11:50,156 ADAM: Layer 3 -> dw_min:9.9957e-01  dw_max:1.0008e+00 lr:1.0000e-03
2023-04-03 07:11:50,209 			Learning rate: weights:   1.000e-03    
2023-04-03 07:11:50,209 			Last test performance: 99.32%
2023-04-03 07:11:50,209 ----------------
2023-04-03 07:11:55,588   40  =>  83   		Training 486 pattern with 99.58% 	Forward time: 	 5.28 sec
2023-04-03 07:11:55,588 			Loss:    5.913e-03    			Backward time: 	 0.10 sec 
2023-04-03 07:11:55,588 ADAM: Layer 0 -> dw_min:9.9974e-01  dw_max:1.0003e+00 lr:1.0000e-03
2023-04-03 07:11:55,588 ADAM: Layer 1 -> dw_min:9.9905e-01  dw_max:1.0011e+00 lr:1.0000e-03
2023-04-03 07:11:55,588 ADAM: Layer 2 -> dw_min:9.9851e-01  dw_max:1.0015e+00 lr:1.0000e-03
2023-04-03 07:11:55,589 ADAM: Layer 3 -> dw_min:9.9916e-01  dw_max:1.0012e+00 lr:1.0000e-03
2023-04-03 07:11:55,679 			Learning rate: weights:   1.000e-03    
2023-04-03 07:11:55,679 			Last test performance: 99.32%
2023-04-03 07:11:55,679 ----------------
2023-04-03 07:12:01,127   40  =>  84   		Training 486 pattern with 99.79% 	Forward time: 	 5.35 sec
2023-04-03 07:12:01,127 			Loss:    2.537e-03    			Backward time: 	 0.10 sec 
2023-04-03 07:12:01,128 ADAM: Layer 0 -> dw_min:9.9980e-01  dw_max:1.0002e+00 lr:1.0000e-03
2023-04-03 07:12:01,128 ADAM: Layer 1 -> dw_min:9.9915e-01  dw_max:1.0010e+00 lr:1.0000e-03
2023-04-03 07:12:01,128 ADAM: Layer 2 -> dw_min:9.9865e-01  dw_max:1.0015e+00 lr:1.0000e-03
2023-04-03 07:12:01,128 ADAM: Layer 3 -> dw_min:9.9924e-01  dw_max:1.0011e+00 lr:1.0000e-03
2023-04-03 07:12:01,227 			Learning rate: weights:   1.000e-03    
2023-04-03 07:12:01,227 			Last test performance: 99.32%
2023-04-03 07:12:01,227 ----------------
2023-04-03 07:12:06,607   40  =>  85   		Training 486 pattern with 99.58% 	Forward time: 	 5.28 sec
2023-04-03 07:12:06,607 			Loss:    2.566e-02    			Backward time: 	 0.10 sec 
2023-04-03 07:12:06,608 ADAM: Layer 0 -> dw_min:9.9980e-01  dw_max:1.0002e+00 lr:1.0000e-03
2023-04-03 07:12:06,608 ADAM: Layer 1 -> dw_min:9.9923e-01  dw_max:1.0009e+00 lr:1.0000e-03
2023-04-03 07:12:06,608 ADAM: Layer 2 -> dw_min:9.9879e-01  dw_max:1.0014e+00 lr:1.0000e-03
2023-04-03 07:12:06,608 ADAM: Layer 3 -> dw_min:9.9932e-01  dw_max:1.0010e+00 lr:1.0000e-03
2023-04-03 07:12:06,678 			Learning rate: weights:   1.000e-03    
2023-04-03 07:12:06,678 			Last test performance: 99.32%
2023-04-03 07:12:06,678 ----------------
2023-04-03 07:12:12,150   40  =>  86   		Training 486 pattern with 99.79% 	Forward time: 	 5.37 sec
2023-04-03 07:12:12,150 			Loss:    3.213e-03    			Backward time: 	 0.10 sec 
2023-04-03 07:12:12,150 ADAM: Layer 0 -> dw_min:9.9980e-01  dw_max:1.0003e+00 lr:1.0000e-03
2023-04-03 07:12:12,151 ADAM: Layer 1 -> dw_min:9.9869e-01  dw_max:1.0008e+00 lr:1.0000e-03
2023-04-03 07:12:12,151 ADAM: Layer 2 -> dw_min:9.9891e-01  dw_max:1.0014e+00 lr:1.0000e-03
2023-04-03 07:12:12,151 ADAM: Layer 3 -> dw_min:9.9939e-01  dw_max:1.0009e+00 lr:1.0000e-03
2023-04-03 07:12:12,244 			Learning rate: weights:   1.000e-03    
2023-04-03 07:12:12,244 			Last test performance: 99.32%
2023-04-03 07:12:12,244 ----------------
2023-04-03 07:12:17,660   40  =>  87   		Training 486 pattern with 99.79% 	Forward time: 	 5.32 sec
2023-04-03 07:12:17,660 			Loss:    6.472e-03    			Backward time: 	 0.10 sec 
2023-04-03 07:12:17,660 ADAM: Layer 0 -> dw_min:9.9981e-01  dw_max:1.0002e+00 lr:1.0000e-03
2023-04-03 07:12:17,660 ADAM: Layer 1 -> dw_min:9.9882e-01  dw_max:1.0007e+00 lr:1.0000e-03
2023-04-03 07:12:17,660 ADAM: Layer 2 -> dw_min:9.9871e-01  dw_max:1.0012e+00 lr:1.0000e-03
2023-04-03 07:12:17,660 ADAM: Layer 3 -> dw_min:9.9945e-01  dw_max:1.0008e+00 lr:1.0000e-03
2023-04-03 07:12:17,676 			Learning rate: weights:   1.000e-03    
2023-04-03 07:12:17,676 			Last test performance: 99.32%
2023-04-03 07:12:17,676 ----------------
2023-04-03 07:12:23,027   40  =>  88   		Training 486 pattern with 100.00% 	Forward time: 	 5.25 sec
2023-04-03 07:12:23,028 			Loss:    7.437e-04    			Backward time: 	 0.09 sec 
2023-04-03 07:12:23,028 ADAM: Layer 0 -> dw_min:9.9982e-01  dw_max:1.0002e+00 lr:1.0000e-03
2023-04-03 07:12:23,028 ADAM: Layer 1 -> dw_min:9.9894e-01  dw_max:1.0007e+00 lr:1.0000e-03
2023-04-03 07:12:23,028 ADAM: Layer 2 -> dw_min:9.9884e-01  dw_max:1.0011e+00 lr:1.0000e-03
2023-04-03 07:12:23,028 ADAM: Layer 3 -> dw_min:9.9950e-01  dw_max:1.0007e+00 lr:1.0000e-03
2023-04-03 07:12:23,128 			Learning rate: weights:   1.000e-03    
2023-04-03 07:12:23,128 			Last test performance: 99.32%
2023-04-03 07:12:23,128 ----------------
2023-04-03 07:12:28,504   40  =>  89   		Training 486 pattern with 99.79% 	Forward time: 	 5.27 sec
2023-04-03 07:12:28,504 			Loss:    4.373e-03    			Backward time: 	 0.10 sec 
2023-04-03 07:12:28,505 ADAM: Layer 0 -> dw_min:9.9982e-01  dw_max:1.0002e+00 lr:1.0000e-03
2023-04-03 07:12:28,505 ADAM: Layer 1 -> dw_min:9.9892e-01  dw_max:1.0016e+00 lr:1.0000e-03
2023-04-03 07:12:28,505 ADAM: Layer 2 -> dw_min:9.9844e-01  dw_max:1.0012e+00 lr:1.0000e-03
2023-04-03 07:12:28,505 ADAM: Layer 3 -> dw_min:9.9955e-01  dw_max:1.0006e+00 lr:1.0000e-03
2023-04-03 07:12:28,619 			Learning rate: weights:   1.000e-03    
2023-04-03 07:12:28,619 			Last test performance: 99.32%
2023-04-03 07:12:28,619 ----------------
2023-04-03 07:12:34,047   40  =>  90   		Training 486 pattern with 99.79% 	Forward time: 	 5.33 sec
2023-04-03 07:12:34,047 			Loss:    3.579e-03    			Backward time: 	 0.10 sec 
2023-04-03 07:12:34,048 ADAM: Layer 0 -> dw_min:9.9982e-01  dw_max:1.0002e+00 lr:1.0000e-03
2023-04-03 07:12:34,048 ADAM: Layer 1 -> dw_min:9.9903e-01  dw_max:1.0014e+00 lr:1.0000e-03
2023-04-03 07:12:34,048 ADAM: Layer 2 -> dw_min:9.9852e-01  dw_max:1.0015e+00 lr:1.0000e-03
2023-04-03 07:12:34,048 ADAM: Layer 3 -> dw_min:9.9862e-01  dw_max:1.0008e+00 lr:1.0000e-03
2023-04-03 07:12:34,122 			Learning rate: weights:   1.000e-03    
2023-04-03 07:12:34,122 			Last test performance: 99.32%
2023-04-03 07:12:34,122 ----------------
2023-04-03 07:12:39,558   40  =>  91   		Training 486 pattern with 99.58% 	Forward time: 	 5.34 sec
2023-04-03 07:12:39,558 			Loss:    1.030e-02    			Backward time: 	 0.10 sec 
2023-04-03 07:12:39,559 ADAM: Layer 0 -> dw_min:9.9982e-01  dw_max:1.0002e+00 lr:1.0000e-03
2023-04-03 07:12:39,559 ADAM: Layer 1 -> dw_min:9.9913e-01  dw_max:1.0013e+00 lr:1.0000e-03
2023-04-03 07:12:39,559 ADAM: Layer 2 -> dw_min:9.9845e-01  dw_max:1.0016e+00 lr:1.0000e-03
2023-04-03 07:12:39,559 ADAM: Layer 3 -> dw_min:9.9875e-01  dw_max:1.0009e+00 lr:1.0000e-03
2023-04-03 07:12:39,633 			Learning rate: weights:   1.000e-03    
2023-04-03 07:12:39,634 			Last test performance: 99.32%
2023-04-03 07:12:39,634 ----------------
2023-04-03 07:12:45,095   40  =>  92   		Training 486 pattern with 99.79% 	Forward time: 	 5.36 sec
2023-04-03 07:12:45,096 			Loss:    2.866e-03    			Backward time: 	 0.10 sec 
2023-04-03 07:12:45,096 ADAM: Layer 0 -> dw_min:9.9978e-01  dw_max:1.0002e+00 lr:1.0000e-03
2023-04-03 07:12:45,096 ADAM: Layer 1 -> dw_min:9.9874e-01  dw_max:1.0011e+00 lr:1.0000e-03
2023-04-03 07:12:45,096 ADAM: Layer 2 -> dw_min:9.9857e-01  dw_max:1.0016e+00 lr:1.0000e-03
2023-04-03 07:12:45,096 ADAM: Layer 3 -> dw_min:9.9888e-01  dw_max:1.0008e+00 lr:1.0000e-03
2023-04-03 07:12:45,168 			Learning rate: weights:   1.000e-03    
2023-04-03 07:12:45,168 			Last test performance: 99.32%
2023-04-03 07:12:45,168 ----------------
2023-04-03 07:12:50,486   40  =>  93   		Training 486 pattern with 99.17% 	Forward time: 	 5.22 sec
2023-04-03 07:12:50,486 			Loss:    1.622e-02    			Backward time: 	 0.10 sec 
2023-04-03 07:12:50,486 ADAM: Layer 0 -> dw_min:9.9971e-01  dw_max:1.0002e+00 lr:1.0000e-03
2023-04-03 07:12:50,486 ADAM: Layer 1 -> dw_min:9.9870e-01  dw_max:1.0012e+00 lr:1.0000e-03
2023-04-03 07:12:50,486 ADAM: Layer 2 -> dw_min:9.9872e-01  dw_max:1.0016e+00 lr:1.0000e-03
2023-04-03 07:12:50,486 ADAM: Layer 3 -> dw_min:9.9899e-01  dw_max:1.0007e+00 lr:1.0000e-03
2023-04-03 07:12:50,562 			Learning rate: weights:   1.000e-03    
2023-04-03 07:12:50,562 			Last test performance: 99.32%
2023-04-03 07:12:50,562 ----------------
2023-04-03 07:12:55,967   40  =>  94   		Training 486 pattern with 99.17% 	Forward time: 	 5.30 sec
2023-04-03 07:12:55,967 			Loss:    1.666e-02    			Backward time: 	 0.10 sec 
2023-04-03 07:12:55,968 ADAM: Layer 0 -> dw_min:9.9978e-01  dw_max:1.0003e+00 lr:1.0000e-03
2023-04-03 07:12:55,968 ADAM: Layer 1 -> dw_min:9.9883e-01  dw_max:1.0012e+00 lr:1.0000e-03
2023-04-03 07:12:55,968 ADAM: Layer 2 -> dw_min:9.9872e-01  dw_max:1.0015e+00 lr:1.0000e-03
2023-04-03 07:12:55,968 ADAM: Layer 3 -> dw_min:9.9909e-01  dw_max:1.0006e+00 lr:1.0000e-03
2023-04-03 07:12:56,034 			Learning rate: weights:   1.000e-03    
2023-04-03 07:12:56,035 			Last test performance: 99.32%
2023-04-03 07:12:56,035 ----------------
2023-04-03 07:13:01,427   40  =>  95   		Training 486 pattern with 100.00% 	Forward time: 	 5.29 sec
2023-04-03 07:13:01,427 			Loss:    3.596e-03    			Backward time: 	 0.10 sec 
2023-04-03 07:13:01,427 ADAM: Layer 0 -> dw_min:9.9977e-01  dw_max:1.0003e+00 lr:1.0000e-03
2023-04-03 07:13:01,427 ADAM: Layer 1 -> dw_min:9.9895e-01  dw_max:1.0011e+00 lr:1.0000e-03
2023-04-03 07:13:01,427 ADAM: Layer 2 -> dw_min:9.9850e-01  dw_max:1.0013e+00 lr:1.0000e-03
2023-04-03 07:13:01,427 ADAM: Layer 3 -> dw_min:9.9918e-01  dw_max:1.0006e+00 lr:1.0000e-03
2023-04-03 07:13:01,455 			Learning rate: weights:   1.000e-03    
2023-04-03 07:13:01,456 			Last test performance: 99.32%
2023-04-03 07:13:01,456 ----------------
2023-04-03 07:13:06,919   40  =>  96   		Training 486 pattern with 100.00% 	Forward time: 	 5.36 sec
2023-04-03 07:13:06,919 			Loss:    2.772e-03    			Backward time: 	 0.10 sec 
2023-04-03 07:13:06,919 ADAM: Layer 0 -> dw_min:9.9977e-01  dw_max:1.0002e+00 lr:1.0000e-03
2023-04-03 07:13:06,919 ADAM: Layer 1 -> dw_min:9.9905e-01  dw_max:1.0010e+00 lr:1.0000e-03
2023-04-03 07:13:06,919 ADAM: Layer 2 -> dw_min:9.9865e-01  dw_max:1.0012e+00 lr:1.0000e-03
2023-04-03 07:13:06,920 ADAM: Layer 3 -> dw_min:9.9926e-01  dw_max:1.0005e+00 lr:1.0000e-03
2023-04-03 07:13:06,934 			Learning rate: weights:   1.000e-03    
2023-04-03 07:13:06,934 			Last test performance: 99.32%
2023-04-03 07:13:06,935 ----------------
2023-04-03 07:13:12,350   40  =>  97   		Training 486 pattern with 99.79% 	Forward time: 	 5.31 sec
2023-04-03 07:13:12,350 			Loss:    3.700e-03    			Backward time: 	 0.10 sec 
2023-04-03 07:13:12,350 ADAM: Layer 0 -> dw_min:9.9975e-01  dw_max:1.0002e+00 lr:1.0000e-03
2023-04-03 07:13:12,350 ADAM: Layer 1 -> dw_min:9.9894e-01  dw_max:1.0011e+00 lr:1.0000e-03
2023-04-03 07:13:12,350 ADAM: Layer 2 -> dw_min:9.9873e-01  dw_max:1.0011e+00 lr:1.0000e-03
2023-04-03 07:13:12,351 ADAM: Layer 3 -> dw_min:9.9934e-01  dw_max:1.0005e+00 lr:1.0000e-03
2023-04-03 07:13:12,366 			Learning rate: weights:   1.000e-03    
2023-04-03 07:13:12,366 			Last test performance: 99.32%
2023-04-03 07:13:12,366 ----------------
2023-04-03 07:13:17,797   40  =>  98   		Training 486 pattern with 99.58% 	Forward time: 	 5.33 sec
2023-04-03 07:13:17,798 			Loss:    6.198e-03    			Backward time: 	 0.10 sec 
2023-04-03 07:13:17,798 ADAM: Layer 0 -> dw_min:9.9974e-01  dw_max:1.0002e+00 lr:1.0000e-03
2023-04-03 07:13:17,798 ADAM: Layer 1 -> dw_min:9.9904e-01  dw_max:1.0010e+00 lr:1.0000e-03
2023-04-03 07:13:17,798 ADAM: Layer 2 -> dw_min:9.9866e-01  dw_max:1.0014e+00 lr:1.0000e-03
2023-04-03 07:13:17,798 ADAM: Layer 3 -> dw_min:9.9929e-01  dw_max:1.0005e+00 lr:1.0000e-03
2023-04-03 07:13:17,887 			Learning rate: weights:   1.000e-03    
2023-04-03 07:13:17,888 			Last test performance: 99.32%
2023-04-03 07:13:17,888 ----------------
2023-04-03 07:13:23,451   40  =>  99   		Training 486 pattern with 99.58% 	Forward time: 	 5.46 sec
2023-04-03 07:13:23,451 			Loss:    1.239e-02    			Backward time: 	 0.10 sec 
2023-04-03 07:13:23,451 ADAM: Layer 0 -> dw_min:9.9978e-01  dw_max:1.0002e+00 lr:1.0000e-03
2023-04-03 07:13:23,451 ADAM: Layer 1 -> dw_min:9.9913e-01  dw_max:1.0009e+00 lr:1.0000e-03
2023-04-03 07:13:23,451 ADAM: Layer 2 -> dw_min:9.9842e-01  dw_max:1.0013e+00 lr:1.0000e-03
2023-04-03 07:13:23,451 ADAM: Layer 3 -> dw_min:9.9936e-01  dw_max:1.0007e+00 lr:1.0000e-03
2023-04-03 07:13:23,543 			Learning rate: weights:   1.000e-03    
2023-04-03 07:13:23,543 			Last test performance: 99.32%
2023-04-03 07:13:23,543 ----------------
2023-04-03 07:13:29,033   40  => 100   		Training 486 pattern with 99.79% 	Forward time: 	 5.39 sec
2023-04-03 07:13:29,033 			Loss:    2.332e-03    			Backward time: 	 0.10 sec 
2023-04-03 07:13:29,034 ADAM: Layer 0 -> dw_min:9.9980e-01  dw_max:1.0002e+00 lr:1.0000e-03
2023-04-03 07:13:29,034 ADAM: Layer 1 -> dw_min:9.9922e-01  dw_max:1.0008e+00 lr:1.0000e-03
2023-04-03 07:13:29,034 ADAM: Layer 2 -> dw_min:9.9858e-01  dw_max:1.0011e+00 lr:1.0000e-03
2023-04-03 07:13:29,034 ADAM: Layer 3 -> dw_min:9.9943e-01  dw_max:1.0006e+00 lr:1.0000e-03
2023-04-03 07:13:29,158 			Learning rate: weights:   1.000e-03    
2023-04-03 07:13:29,158 			Last test performance: 99.32%
2023-04-03 07:13:29,158 ----------------
2023-04-03 07:13:34,514   40  => 101   		Training 486 pattern with 100.00% 	Forward time: 	 5.25 sec
2023-04-03 07:13:34,514 			Loss:    4.655e-03    			Backward time: 	 0.10 sec 
2023-04-03 07:13:34,514 ADAM: Layer 0 -> dw_min:9.9982e-01  dw_max:1.0002e+00 lr:1.0000e-03
2023-04-03 07:13:34,514 ADAM: Layer 1 -> dw_min:9.9902e-01  dw_max:1.0008e+00 lr:1.0000e-03
2023-04-03 07:13:34,514 ADAM: Layer 2 -> dw_min:9.9849e-01  dw_max:1.0015e+00 lr:1.0000e-03
2023-04-03 07:13:34,515 ADAM: Layer 3 -> dw_min:9.9948e-01  dw_max:1.0008e+00 lr:1.0000e-03
2023-04-03 07:13:34,678 			Learning rate: weights:   1.000e-03    
2023-04-03 07:13:34,678 			Last test performance: 99.32%
2023-04-03 07:13:34,678 ----------------
2023-04-03 07:13:40,143   40  => 102   		Training 486 pattern with 99.58% 	Forward time: 	 5.36 sec
2023-04-03 07:13:40,143 			Loss:    6.749e-03    			Backward time: 	 0.09 sec 
2023-04-03 07:13:40,143 ADAM: Layer 0 -> dw_min:9.9982e-01  dw_max:1.0001e+00 lr:1.0000e-03
2023-04-03 07:13:40,143 ADAM: Layer 1 -> dw_min:9.9912e-01  dw_max:1.0009e+00 lr:1.0000e-03
2023-04-03 07:13:40,143 ADAM: Layer 2 -> dw_min:9.9838e-01  dw_max:1.0016e+00 lr:1.0000e-03
2023-04-03 07:13:40,143 ADAM: Layer 3 -> dw_min:9.9953e-01  dw_max:1.0009e+00 lr:1.0000e-03
2023-04-03 07:13:40,250 			Learning rate: weights:   1.000e-03    
2023-04-03 07:13:40,250 			Last test performance: 99.32%
2023-04-03 07:13:40,250 ----------------
2023-04-03 07:13:45,630   40  => 103   		Training 486 pattern with 99.58% 	Forward time: 	 5.28 sec
2023-04-03 07:13:45,630 			Loss:    8.783e-03    			Backward time: 	 0.10 sec 
2023-04-03 07:13:45,630 ADAM: Layer 0 -> dw_min:9.9981e-01  dw_max:1.0002e+00 lr:1.0000e-03
2023-04-03 07:13:45,630 ADAM: Layer 1 -> dw_min:9.9920e-01  dw_max:1.0010e+00 lr:1.0000e-03
2023-04-03 07:13:45,630 ADAM: Layer 2 -> dw_min:9.9851e-01  dw_max:1.0015e+00 lr:1.0000e-03
2023-04-03 07:13:45,630 ADAM: Layer 3 -> dw_min:9.9927e-01  dw_max:1.0009e+00 lr:1.0000e-03
2023-04-03 07:13:45,658 			Learning rate: weights:   1.000e-03    
2023-04-03 07:13:45,658 			Last test performance: 99.32%
2023-04-03 07:13:45,658 ----------------
2023-04-03 07:13:51,019   40  => 104   		Training 486 pattern with 99.58% 	Forward time: 	 5.26 sec
2023-04-03 07:13:51,020 			Loss:    1.659e-02    			Backward time: 	 0.10 sec 
2023-04-03 07:13:51,020 ADAM: Layer 0 -> dw_min:9.9982e-01  dw_max:1.0002e+00 lr:1.0000e-03
2023-04-03 07:13:51,020 ADAM: Layer 1 -> dw_min:9.9925e-01  dw_max:1.0009e+00 lr:1.0000e-03
2023-04-03 07:13:51,020 ADAM: Layer 2 -> dw_min:9.9853e-01  dw_max:1.0014e+00 lr:1.0000e-03
2023-04-03 07:13:51,020 ADAM: Layer 3 -> dw_min:9.9934e-01  dw_max:1.0008e+00 lr:1.0000e-03
2023-04-03 07:13:51,092 			Learning rate: weights:   1.000e-03    
2023-04-03 07:13:51,093 			Last test performance: 99.32%
2023-04-03 07:13:51,093 ----------------
2023-04-03 07:13:56,472   40  => 105   		Training 486 pattern with 99.79% 	Forward time: 	 5.28 sec
2023-04-03 07:13:56,472 			Loss:    3.066e-03    			Backward time: 	 0.10 sec 
2023-04-03 07:13:56,472 ADAM: Layer 0 -> dw_min:9.9981e-01  dw_max:1.0002e+00 lr:1.0000e-03
2023-04-03 07:13:56,472 ADAM: Layer 1 -> dw_min:9.9925e-01  dw_max:1.0009e+00 lr:1.0000e-03
2023-04-03 07:13:56,472 ADAM: Layer 2 -> dw_min:9.9868e-01  dw_max:1.0014e+00 lr:1.0000e-03
2023-04-03 07:13:56,472 ADAM: Layer 3 -> dw_min:9.9941e-01  dw_max:1.0007e+00 lr:1.0000e-03
2023-04-03 07:13:56,584 			Learning rate: weights:   1.000e-03    
2023-04-03 07:13:56,584 			Last test performance: 99.32%
2023-04-03 07:13:56,584 ----------------
2023-04-03 07:14:01,999   40  => 106   		Training 486 pattern with 100.00% 	Forward time: 	 5.31 sec
2023-04-03 07:14:01,999 			Loss:    2.047e-03    			Backward time: 	 0.10 sec 
2023-04-03 07:14:01,999 ADAM: Layer 0 -> dw_min:9.9979e-01  dw_max:1.0002e+00 lr:1.0000e-03
2023-04-03 07:14:02,000 ADAM: Layer 1 -> dw_min:9.9933e-01  dw_max:1.0009e+00 lr:1.0000e-03
2023-04-03 07:14:02,000 ADAM: Layer 2 -> dw_min:9.9859e-01  dw_max:1.0013e+00 lr:1.0000e-03
2023-04-03 07:14:02,000 ADAM: Layer 3 -> dw_min:9.9947e-01  dw_max:1.0007e+00 lr:1.0000e-03
2023-04-03 07:14:02,071 			Learning rate: weights:   1.000e-03    
2023-04-03 07:14:02,071 			Last test performance: 99.32%
2023-04-03 07:14:02,071 ----------------
2023-04-03 07:14:07,504   40  => 107   		Training 486 pattern with 99.38% 	Forward time: 	 5.33 sec
2023-04-03 07:14:07,504 			Loss:    2.091e-02    			Backward time: 	 0.10 sec 
2023-04-03 07:14:07,504 ADAM: Layer 0 -> dw_min:9.9978e-01  dw_max:1.0002e+00 lr:1.0000e-03
2023-04-03 07:14:07,505 ADAM: Layer 1 -> dw_min:9.9937e-01  dw_max:1.0008e+00 lr:1.0000e-03
2023-04-03 07:14:07,505 ADAM: Layer 2 -> dw_min:9.9873e-01  dw_max:1.0012e+00 lr:1.0000e-03
2023-04-03 07:14:07,505 ADAM: Layer 3 -> dw_min:9.9952e-01  dw_max:1.0006e+00 lr:1.0000e-03
2023-04-03 07:14:07,578 			Learning rate: weights:   1.000e-03    
2023-04-03 07:14:07,578 			Last test performance: 99.32%
2023-04-03 07:14:07,578 ----------------
2023-04-03 07:14:13,015   40  => 108   		Training 486 pattern with 100.00% 	Forward time: 	 5.34 sec
2023-04-03 07:14:13,015 			Loss:    7.859e-04    			Backward time: 	 0.10 sec 
2023-04-03 07:14:13,015 ADAM: Layer 0 -> dw_min:9.9980e-01  dw_max:1.0002e+00 lr:1.0000e-03
2023-04-03 07:14:13,015 ADAM: Layer 1 -> dw_min:9.9943e-01  dw_max:1.0007e+00 lr:1.0000e-03
2023-04-03 07:14:13,016 ADAM: Layer 2 -> dw_min:9.9854e-01  dw_max:1.0011e+00 lr:1.0000e-03
2023-04-03 07:14:13,016 ADAM: Layer 3 -> dw_min:9.9957e-01  dw_max:1.0005e+00 lr:1.0000e-03
2023-04-03 07:14:13,098 			Learning rate: weights:   1.000e-03    
2023-04-03 07:14:13,098 			Last test performance: 99.32%
2023-04-03 07:14:13,098 ----------------
2023-04-03 07:14:18,447   40  => 109   		Training 486 pattern with 99.79% 	Forward time: 	 5.25 sec
2023-04-03 07:14:18,447 			Loss:    4.583e-03    			Backward time: 	 0.10 sec 
2023-04-03 07:14:18,447 ADAM: Layer 0 -> dw_min:9.9980e-01  dw_max:1.0002e+00 lr:1.0000e-03
2023-04-03 07:14:18,447 ADAM: Layer 1 -> dw_min:9.9939e-01  dw_max:1.0009e+00 lr:1.0000e-03
2023-04-03 07:14:18,448 ADAM: Layer 2 -> dw_min:9.9868e-01  dw_max:1.0014e+00 lr:1.0000e-03
2023-04-03 07:14:18,448 ADAM: Layer 3 -> dw_min:9.9961e-01  dw_max:1.0006e+00 lr:1.0000e-03
2023-04-03 07:14:18,528 			Learning rate: weights:   1.000e-03    
2023-04-03 07:14:18,528 			Last test performance: 99.32%
2023-04-03 07:14:18,529 ----------------
2023-04-03 07:14:23,960   40  => 110   		Training 486 pattern with 100.00% 	Forward time: 	 5.33 sec
2023-04-03 07:14:23,960 			Loss:    1.560e-03    			Backward time: 	 0.10 sec 
2023-04-03 07:14:23,960 ADAM: Layer 0 -> dw_min:9.9982e-01  dw_max:1.0002e+00 lr:1.0000e-03
2023-04-03 07:14:23,960 ADAM: Layer 1 -> dw_min:9.9945e-01  dw_max:1.0008e+00 lr:1.0000e-03
2023-04-03 07:14:23,960 ADAM: Layer 2 -> dw_min:9.9870e-01  dw_max:1.0012e+00 lr:1.0000e-03
2023-04-03 07:14:23,961 ADAM: Layer 3 -> dw_min:9.9965e-01  dw_max:1.0006e+00 lr:1.0000e-03
2023-04-03 07:14:24,058 			Learning rate: weights:   1.000e-03    
2023-04-03 07:14:24,058 			Last test performance: 99.32%
2023-04-03 07:14:24,058 ----------------
2023-04-03 07:14:29,517   40  => 111   		Training 486 pattern with 99.79% 	Forward time: 	 5.36 sec
2023-04-03 07:14:29,517 			Loss:    2.873e-03    			Backward time: 	 0.10 sec 
2023-04-03 07:14:29,517 ADAM: Layer 0 -> dw_min:9.9984e-01  dw_max:1.0002e+00 lr:1.0000e-03
2023-04-03 07:14:29,518 ADAM: Layer 1 -> dw_min:9.9915e-01  dw_max:1.0010e+00 lr:1.0000e-03
2023-04-03 07:14:29,518 ADAM: Layer 2 -> dw_min:9.9865e-01  dw_max:1.0014e+00 lr:1.0000e-03
2023-04-03 07:14:29,519 ADAM: Layer 3 -> dw_min:9.9968e-01  dw_max:1.0005e+00 lr:1.0000e-03
2023-04-03 07:14:29,612 			Learning rate: weights:   1.000e-03    
2023-04-03 07:14:29,612 			Last test performance: 99.32%
2023-04-03 07:14:29,612 ----------------
2023-04-03 07:14:35,059   40  => 112   		Training 486 pattern with 99.58% 	Forward time: 	 5.35 sec
2023-04-03 07:14:35,059 			Loss:    1.094e-02    			Backward time: 	 0.10 sec 
2023-04-03 07:14:35,060 ADAM: Layer 0 -> dw_min:9.9986e-01  dw_max:1.0001e+00 lr:1.0000e-03
2023-04-03 07:14:35,060 ADAM: Layer 1 -> dw_min:9.9925e-01  dw_max:1.0010e+00 lr:1.0000e-03
2023-04-03 07:14:35,060 ADAM: Layer 2 -> dw_min:9.9843e-01  dw_max:1.0014e+00 lr:1.0000e-03
2023-04-03 07:14:35,060 ADAM: Layer 3 -> dw_min:9.9954e-01  dw_max:1.0011e+00 lr:1.0000e-03
2023-04-03 07:14:35,144 			Learning rate: weights:   1.000e-03    
2023-04-03 07:14:35,144 			Last test performance: 99.32%
2023-04-03 07:14:35,144 ----------------
2023-04-03 07:14:40,513   40  => 113   		Training 486 pattern with 100.00% 	Forward time: 	 5.27 sec
2023-04-03 07:14:40,513 			Loss:    1.647e-03    			Backward time: 	 0.09 sec 
2023-04-03 07:14:40,513 ADAM: Layer 0 -> dw_min:9.9986e-01  dw_max:1.0001e+00 lr:1.0000e-03
2023-04-03 07:14:40,513 ADAM: Layer 1 -> dw_min:9.9933e-01  dw_max:1.0009e+00 lr:1.0000e-03
2023-04-03 07:14:40,513 ADAM: Layer 2 -> dw_min:9.9859e-01  dw_max:1.0013e+00 lr:1.0000e-03
2023-04-03 07:14:40,514 ADAM: Layer 3 -> dw_min:9.9959e-01  dw_max:1.0010e+00 lr:1.0000e-03
2023-04-03 07:14:40,614 			Learning rate: weights:   1.000e-03    
2023-04-03 07:14:40,614 			Last test performance: 99.32%
2023-04-03 07:14:40,614 ----------------
2023-04-03 07:14:46,132   40  => 114   		Training 486 pattern with 99.58% 	Forward time: 	 5.42 sec
2023-04-03 07:14:46,132 			Loss:    6.887e-03    			Backward time: 	 0.10 sec 
2023-04-03 07:14:46,132 ADAM: Layer 0 -> dw_min:9.9982e-01  dw_max:1.0001e+00 lr:1.0000e-03
2023-04-03 07:14:46,132 ADAM: Layer 1 -> dw_min:9.9898e-01  dw_max:1.0010e+00 lr:1.0000e-03
2023-04-03 07:14:46,132 ADAM: Layer 2 -> dw_min:9.9859e-01  dw_max:1.0013e+00 lr:1.0000e-03
2023-04-03 07:14:46,132 ADAM: Layer 3 -> dw_min:9.9963e-01  dw_max:1.0009e+00 lr:1.0000e-03
2023-04-03 07:14:46,223 			Learning rate: weights:   1.000e-03    
2023-04-03 07:14:46,223 			Last test performance: 99.32%
2023-04-03 07:14:46,223 ----------------
2023-04-03 07:14:51,615   40  => 115   		Training 486 pattern with 99.79% 	Forward time: 	 5.29 sec
2023-04-03 07:14:51,615 			Loss:    1.017e-02    			Backward time: 	 0.10 sec 
2023-04-03 07:14:51,615 ADAM: Layer 0 -> dw_min:9.9985e-01  dw_max:1.0001e+00 lr:1.0000e-03
2023-04-03 07:14:51,615 ADAM: Layer 1 -> dw_min:9.9908e-01  dw_max:1.0009e+00 lr:1.0000e-03
2023-04-03 07:14:51,615 ADAM: Layer 2 -> dw_min:9.9872e-01  dw_max:1.0012e+00 lr:1.0000e-03
2023-04-03 07:14:51,615 ADAM: Layer 3 -> dw_min:9.9965e-01  dw_max:1.0008e+00 lr:1.0000e-03
2023-04-03 07:14:51,722 			Learning rate: weights:   1.000e-03    
2023-04-03 07:14:51,722 			Last test performance: 99.32%
2023-04-03 07:14:51,722 ----------------
2023-04-03 07:14:57,176   40  => 116   		Training 486 pattern with 100.00% 	Forward time: 	 5.35 sec
2023-04-03 07:14:57,176 			Loss:    2.148e-03    			Backward time: 	 0.10 sec 
2023-04-03 07:14:57,176 ADAM: Layer 0 -> dw_min:9.9987e-01  dw_max:1.0001e+00 lr:1.0000e-03
2023-04-03 07:14:57,177 ADAM: Layer 1 -> dw_min:9.9917e-01  dw_max:1.0008e+00 lr:1.0000e-03
2023-04-03 07:14:57,177 ADAM: Layer 2 -> dw_min:9.9885e-01  dw_max:1.0012e+00 lr:1.0000e-03
2023-04-03 07:14:57,177 ADAM: Layer 3 -> dw_min:9.9969e-01  dw_max:1.0007e+00 lr:1.0000e-03
2023-04-03 07:14:57,236 			Learning rate: weights:   1.000e-03    
2023-04-03 07:14:57,236 			Last test performance: 99.32%
2023-04-03 07:14:57,236 ----------------
2023-04-03 07:15:02,802   40  => 117   		Training 486 pattern with 100.00% 	Forward time: 	 5.46 sec
2023-04-03 07:15:02,802 			Loss:    3.461e-03    			Backward time: 	 0.10 sec 
2023-04-03 07:15:02,802 ADAM: Layer 0 -> dw_min:9.9988e-01  dw_max:1.0001e+00 lr:1.0000e-03
2023-04-03 07:15:02,802 ADAM: Layer 1 -> dw_min:9.9925e-01  dw_max:1.0007e+00 lr:1.0000e-03
2023-04-03 07:15:02,802 ADAM: Layer 2 -> dw_min:9.9884e-01  dw_max:1.0011e+00 lr:1.0000e-03
2023-04-03 07:15:02,802 ADAM: Layer 3 -> dw_min:9.9972e-01  dw_max:1.0006e+00 lr:1.0000e-03
2023-04-03 07:15:02,977 			Learning rate: weights:   1.000e-03    
2023-04-03 07:15:02,977 			Last test performance: 99.32%
2023-04-03 07:15:02,977 ----------------
2023-04-03 07:15:08,384   40  => 118   		Training 486 pattern with 99.79% 	Forward time: 	 5.30 sec
2023-04-03 07:15:08,384 			Loss:    3.165e-03    			Backward time: 	 0.10 sec 
2023-04-03 07:15:08,384 ADAM: Layer 0 -> dw_min:9.9984e-01  dw_max:1.0002e+00 lr:1.0000e-03
2023-04-03 07:15:08,385 ADAM: Layer 1 -> dw_min:9.9925e-01  dw_max:1.0007e+00 lr:1.0000e-03
2023-04-03 07:15:08,385 ADAM: Layer 2 -> dw_min:9.9896e-01  dw_max:1.0012e+00 lr:1.0000e-03
2023-04-03 07:15:08,385 ADAM: Layer 3 -> dw_min:9.9968e-01  dw_max:1.0006e+00 lr:1.0000e-03
2023-04-03 07:15:08,463 			Learning rate: weights:   1.000e-03    
2023-04-03 07:15:08,463 			Last test performance: 99.32%
2023-04-03 07:15:08,463 ----------------
2023-04-03 07:15:13,886   40  => 119   		Training 486 pattern with 100.00% 	Forward time: 	 5.32 sec
2023-04-03 07:15:13,886 			Loss:    9.816e-04    			Backward time: 	 0.10 sec 
2023-04-03 07:15:13,886 ADAM: Layer 0 -> dw_min:9.9985e-01  dw_max:1.0002e+00 lr:1.0000e-03
2023-04-03 07:15:13,886 ADAM: Layer 1 -> dw_min:9.9931e-01  dw_max:1.0006e+00 lr:1.0000e-03
2023-04-03 07:15:13,886 ADAM: Layer 2 -> dw_min:9.9906e-01  dw_max:1.0011e+00 lr:1.0000e-03
2023-04-03 07:15:13,886 ADAM: Layer 3 -> dw_min:9.9971e-01  dw_max:1.0005e+00 lr:1.0000e-03
2023-04-03 07:15:13,981 			Learning rate: weights:   1.000e-03    
2023-04-03 07:15:13,981 			Last test performance: 99.32%
2023-04-03 07:15:13,981 ----------------
2023-04-03 07:15:19,379   40  => 120   		Training 486 pattern with 99.38% 	Forward time: 	 5.29 sec
2023-04-03 07:15:19,379 			Loss:    2.159e-02    			Backward time: 	 0.10 sec 
2023-04-03 07:15:19,379 ADAM: Layer 0 -> dw_min:9.9970e-01  dw_max:1.0002e+00 lr:1.0000e-03
2023-04-03 07:15:19,379 ADAM: Layer 1 -> dw_min:9.9934e-01  dw_max:1.0008e+00 lr:1.0000e-03
2023-04-03 07:15:19,379 ADAM: Layer 2 -> dw_min:9.9848e-01  dw_max:1.0015e+00 lr:1.0000e-03
2023-04-03 07:15:19,379 ADAM: Layer 3 -> dw_min:9.9925e-01  dw_max:1.0006e+00 lr:1.0000e-03
2023-04-03 07:15:19,429 			Learning rate: weights:   1.000e-03    
2023-04-03 07:15:19,429 			Last test performance: 99.32%
2023-04-03 07:15:19,429 ----------------
2023-04-03 07:15:24,825   40  => 121   		Training 486 pattern with 99.58% 	Forward time: 	 5.30 sec
2023-04-03 07:15:24,825 			Loss:    5.274e-03    			Backward time: 	 0.10 sec 
2023-04-03 07:15:24,825 ADAM: Layer 0 -> dw_min:9.9969e-01  dw_max:1.0002e+00 lr:1.0000e-03
2023-04-03 07:15:24,826 ADAM: Layer 1 -> dw_min:9.9929e-01  dw_max:1.0009e+00 lr:1.0000e-03
2023-04-03 07:15:24,826 ADAM: Layer 2 -> dw_min:9.9863e-01  dw_max:1.0015e+00 lr:1.0000e-03
2023-04-03 07:15:24,826 ADAM: Layer 3 -> dw_min:9.9878e-01  dw_max:1.0006e+00 lr:1.0000e-03
2023-04-03 07:15:24,916 			Learning rate: weights:   1.000e-03    
2023-04-03 07:15:24,916 			Last test performance: 99.32%
2023-04-03 07:15:24,916 ----------------
2023-04-03 07:15:30,389   40  => 122   		Training 486 pattern with 99.79% 	Forward time: 	 5.37 sec
2023-04-03 07:15:30,389 			Loss:    1.614e-02    			Backward time: 	 0.10 sec 
2023-04-03 07:15:30,390 ADAM: Layer 0 -> dw_min:9.9967e-01  dw_max:1.0002e+00 lr:1.0000e-03
2023-04-03 07:15:30,390 ADAM: Layer 1 -> dw_min:9.9924e-01  dw_max:1.0008e+00 lr:1.0000e-03
2023-04-03 07:15:30,390 ADAM: Layer 2 -> dw_min:9.9850e-01  dw_max:1.0014e+00 lr:1.0000e-03
2023-04-03 07:15:30,390 ADAM: Layer 3 -> dw_min:9.9890e-01  dw_max:1.0005e+00 lr:1.0000e-03
2023-04-03 07:15:30,510 			Learning rate: weights:   1.000e-03    
2023-04-03 07:15:30,510 			Last test performance: 99.32%
2023-04-03 07:15:30,510 ----------------
2023-04-03 07:15:35,882   40  => 123   		Training 486 pattern with 99.79% 	Forward time: 	 5.27 sec
2023-04-03 07:15:35,882 			Loss:    8.492e-03    			Backward time: 	 0.10 sec 
2023-04-03 07:15:35,883 ADAM: Layer 0 -> dw_min:9.9967e-01  dw_max:1.0002e+00 lr:1.0000e-03
2023-04-03 07:15:35,883 ADAM: Layer 1 -> dw_min:9.9894e-01  dw_max:1.0011e+00 lr:1.0000e-03
2023-04-03 07:15:35,883 ADAM: Layer 2 -> dw_min:9.9847e-01  dw_max:1.0013e+00 lr:1.0000e-03
2023-04-03 07:15:35,883 ADAM: Layer 3 -> dw_min:9.9901e-01  dw_max:1.0005e+00 lr:1.0000e-03
2023-04-03 07:15:35,984 			Learning rate: weights:   1.000e-03    
2023-04-03 07:15:35,984 			Last test performance: 99.32%
2023-04-03 07:15:35,984 ----------------
2023-04-03 07:15:41,400   40  => 124   		Training 486 pattern with 100.00% 	Forward time: 	 5.32 sec
2023-04-03 07:15:41,400 			Loss:    2.403e-03    			Backward time: 	 0.10 sec 
2023-04-03 07:15:41,401 ADAM: Layer 0 -> dw_min:9.9973e-01  dw_max:1.0002e+00 lr:1.0000e-03
2023-04-03 07:15:41,401 ADAM: Layer 1 -> dw_min:9.9904e-01  dw_max:1.0010e+00 lr:1.0000e-03
2023-04-03 07:15:41,401 ADAM: Layer 2 -> dw_min:9.9862e-01  dw_max:1.0014e+00 lr:1.0000e-03
2023-04-03 07:15:41,401 ADAM: Layer 3 -> dw_min:9.9911e-01  dw_max:1.0004e+00 lr:1.0000e-03
2023-04-03 07:15:41,499 
2023-04-03 07:15:41,500 Testing:
2023-04-03 07:15:41,761 		24 of 10000 with 95.83% 	 Time used:  0.26 sec
2023-04-03 07:15:42,019 		48 of 10000 with 97.92% 	 Time used:  0.26 sec
2023-04-03 07:15:42,293 		72 of 10000 with 98.61% 	 Time used:  0.27 sec
2023-04-03 07:15:42,548 		96 of 10000 with 97.92% 	 Time used:  0.25 sec
2023-04-03 07:15:42,828 		120 of 10000 with 98.33% 	 Time used:  0.28 sec
2023-04-03 07:15:43,084 		144 of 10000 with 97.92% 	 Time used:  0.26 sec
2023-04-03 07:15:43,385 		168 of 10000 with 98.21% 	 Time used:  0.30 sec
2023-04-03 07:15:43,653 		192 of 10000 with 98.44% 	 Time used:  0.27 sec
2023-04-03 07:15:43,918 		216 of 10000 with 98.61% 	 Time used:  0.26 sec
2023-04-03 07:15:44,186 		240 of 10000 with 98.75% 	 Time used:  0.27 sec
2023-04-03 07:15:44,457 		264 of 10000 with 98.86% 	 Time used:  0.27 sec
2023-04-03 07:15:44,715 		288 of 10000 with 98.61% 	 Time used:  0.26 sec
2023-04-03 07:15:44,996 		312 of 10000 with 98.40% 	 Time used:  0.28 sec
2023-04-03 07:15:45,264 		336 of 10000 with 98.51% 	 Time used:  0.27 sec
2023-04-03 07:15:45,537 		360 of 10000 with 98.61% 	 Time used:  0.27 sec
2023-04-03 07:15:45,817 		384 of 10000 with 98.70% 	 Time used:  0.28 sec
2023-04-03 07:15:46,087 		408 of 10000 with 98.77% 	 Time used:  0.27 sec
2023-04-03 07:15:46,352 		432 of 10000 with 98.84% 	 Time used:  0.26 sec
2023-04-03 07:15:46,616 		456 of 10000 with 98.46% 	 Time used:  0.26 sec
2023-04-03 07:15:46,897 		480 of 10000 with 98.54% 	 Time used:  0.28 sec
2023-04-03 07:15:47,155 		504 of 10000 with 98.61% 	 Time used:  0.26 sec
2023-04-03 07:15:47,417 		528 of 10000 with 98.67% 	 Time used:  0.26 sec
2023-04-03 07:15:47,676 		552 of 10000 with 98.73% 	 Time used:  0.26 sec
2023-04-03 07:15:47,942 		576 of 10000 with 98.44% 	 Time used:  0.27 sec
2023-04-03 07:15:48,195 		600 of 10000 with 98.50% 	 Time used:  0.25 sec
2023-04-03 07:15:48,471 		624 of 10000 with 98.56% 	 Time used:  0.28 sec
2023-04-03 07:15:48,735 		648 of 10000 with 98.61% 	 Time used:  0.26 sec
2023-04-03 07:15:49,009 		672 of 10000 with 98.66% 	 Time used:  0.27 sec
2023-04-03 07:15:49,283 		696 of 10000 with 98.71% 	 Time used:  0.27 sec
2023-04-03 07:15:49,536 		720 of 10000 with 98.75% 	 Time used:  0.25 sec
2023-04-03 07:15:49,784 		744 of 10000 with 98.79% 	 Time used:  0.25 sec
2023-04-03 07:15:50,051 		768 of 10000 with 98.83% 	 Time used:  0.27 sec
2023-04-03 07:15:50,336 		792 of 10000 with 98.86% 	 Time used:  0.29 sec
2023-04-03 07:15:50,594 		816 of 10000 with 98.90% 	 Time used:  0.26 sec
2023-04-03 07:15:50,866 		840 of 10000 with 98.81% 	 Time used:  0.27 sec
2023-04-03 07:15:51,137 		864 of 10000 with 98.73% 	 Time used:  0.27 sec
2023-04-03 07:15:51,402 		888 of 10000 with 98.76% 	 Time used:  0.26 sec
2023-04-03 07:15:51,675 		912 of 10000 with 98.68% 	 Time used:  0.27 sec
2023-04-03 07:15:51,941 		936 of 10000 with 98.72% 	 Time used:  0.26 sec
2023-04-03 07:15:52,217 		960 of 10000 with 98.75% 	 Time used:  0.28 sec
2023-04-03 07:15:52,482 		984 of 10000 with 98.78% 	 Time used:  0.26 sec
2023-04-03 07:15:52,748 		1008 of 10000 with 98.71% 	 Time used:  0.27 sec
2023-04-03 07:15:52,996 		1032 of 10000 with 98.74% 	 Time used:  0.25 sec
2023-04-03 07:15:53,249 		1056 of 10000 with 98.77% 	 Time used:  0.25 sec
2023-04-03 07:15:53,503 		1080 of 10000 with 98.80% 	 Time used:  0.25 sec
2023-04-03 07:15:53,755 		1104 of 10000 with 98.82% 	 Time used:  0.25 sec
2023-04-03 07:15:54,008 		1128 of 10000 with 98.85% 	 Time used:  0.25 sec
2023-04-03 07:15:54,273 		1152 of 10000 with 98.87% 	 Time used:  0.27 sec
2023-04-03 07:15:54,518 		1176 of 10000 with 98.89% 	 Time used:  0.24 sec
2023-04-03 07:15:54,765 		1200 of 10000 with 98.92% 	 Time used:  0.25 sec
2023-04-03 07:15:55,024 		1224 of 10000 with 98.94% 	 Time used:  0.26 sec
2023-04-03 07:15:55,300 		1248 of 10000 with 98.96% 	 Time used:  0.28 sec
2023-04-03 07:15:55,582 		1272 of 10000 with 98.98% 	 Time used:  0.28 sec
2023-04-03 07:15:55,854 		1296 of 10000 with 99.00% 	 Time used:  0.27 sec
2023-04-03 07:15:56,119 		1320 of 10000 with 99.02% 	 Time used:  0.26 sec
2023-04-03 07:15:56,378 		1344 of 10000 with 99.03% 	 Time used:  0.26 sec
2023-04-03 07:15:56,642 		1368 of 10000 with 99.05% 	 Time used:  0.26 sec
2023-04-03 07:15:56,908 		1392 of 10000 with 99.07% 	 Time used:  0.27 sec
2023-04-03 07:15:57,189 		1416 of 10000 with 99.08% 	 Time used:  0.28 sec
2023-04-03 07:15:57,430 		1440 of 10000 with 99.10% 	 Time used:  0.24 sec
2023-04-03 07:15:57,696 		1464 of 10000 with 99.11% 	 Time used:  0.27 sec
2023-04-03 07:15:57,985 		1488 of 10000 with 99.06% 	 Time used:  0.29 sec
2023-04-03 07:15:58,247 		1512 of 10000 with 99.07% 	 Time used:  0.26 sec
2023-04-03 07:15:58,504 		1536 of 10000 with 99.09% 	 Time used:  0.26 sec
2023-04-03 07:15:58,780 		1560 of 10000 with 99.10% 	 Time used:  0.28 sec
2023-04-03 07:15:59,048 		1584 of 10000 with 99.05% 	 Time used:  0.27 sec
2023-04-03 07:15:59,313 		1608 of 10000 with 99.07% 	 Time used:  0.27 sec
2023-04-03 07:15:59,587 		1632 of 10000 with 99.08% 	 Time used:  0.27 sec
2023-04-03 07:15:59,846 		1656 of 10000 with 99.09% 	 Time used:  0.26 sec
2023-04-03 07:16:00,105 		1680 of 10000 with 99.11% 	 Time used:  0.26 sec
2023-04-03 07:16:00,362 		1704 of 10000 with 99.12% 	 Time used:  0.26 sec
2023-04-03 07:16:00,615 		1728 of 10000 with 99.13% 	 Time used:  0.25 sec
2023-04-03 07:16:00,850 		1752 of 10000 with 99.14% 	 Time used:  0.23 sec
2023-04-03 07:16:01,120 		1776 of 10000 with 99.16% 	 Time used:  0.27 sec
2023-04-03 07:16:01,391 		1800 of 10000 with 99.11% 	 Time used:  0.27 sec
2023-04-03 07:16:01,674 		1824 of 10000 with 99.12% 	 Time used:  0.28 sec
2023-04-03 07:16:01,952 		1848 of 10000 with 99.13% 	 Time used:  0.28 sec
2023-04-03 07:16:02,211 		1872 of 10000 with 99.04% 	 Time used:  0.26 sec
2023-04-03 07:16:02,467 		1896 of 10000 with 99.05% 	 Time used:  0.26 sec
2023-04-03 07:16:02,728 		1920 of 10000 with 99.06% 	 Time used:  0.26 sec
2023-04-03 07:16:02,997 		1944 of 10000 with 99.07% 	 Time used:  0.27 sec
2023-04-03 07:16:03,252 		1968 of 10000 with 99.09% 	 Time used:  0.25 sec
2023-04-03 07:16:03,525 		1992 of 10000 with 99.10% 	 Time used:  0.27 sec
2023-04-03 07:16:03,817 		2016 of 10000 with 99.11% 	 Time used:  0.29 sec
2023-04-03 07:16:04,080 		2040 of 10000 with 99.12% 	 Time used:  0.26 sec
2023-04-03 07:16:04,344 		2064 of 10000 with 99.13% 	 Time used:  0.26 sec
2023-04-03 07:16:04,609 		2088 of 10000 with 99.14% 	 Time used:  0.26 sec
2023-04-03 07:16:04,868 		2112 of 10000 with 99.15% 	 Time used:  0.26 sec
2023-04-03 07:16:05,101 		2136 of 10000 with 99.16% 	 Time used:  0.23 sec
2023-04-03 07:16:05,384 		2160 of 10000 with 99.17% 	 Time used:  0.28 sec
2023-04-03 07:16:05,653 		2184 of 10000 with 99.18% 	 Time used:  0.27 sec
2023-04-03 07:16:05,920 		2208 of 10000 with 99.18% 	 Time used:  0.27 sec
2023-04-03 07:16:06,194 		2232 of 10000 with 99.19% 	 Time used:  0.27 sec
2023-04-03 07:16:06,480 		2256 of 10000 with 99.20% 	 Time used:  0.29 sec
2023-04-03 07:16:06,742 		2280 of 10000 with 99.21% 	 Time used:  0.26 sec
2023-04-03 07:16:07,015 		2304 of 10000 with 99.22% 	 Time used:  0.27 sec
2023-04-03 07:16:07,258 		2328 of 10000 with 99.23% 	 Time used:  0.24 sec
2023-04-03 07:16:07,518 		2352 of 10000 with 99.23% 	 Time used:  0.26 sec
2023-04-03 07:16:07,776 		2376 of 10000 with 99.24% 	 Time used:  0.26 sec
2023-04-03 07:16:08,027 		2400 of 10000 with 99.25% 	 Time used:  0.25 sec
2023-04-03 07:16:08,286 		2424 of 10000 with 99.22% 	 Time used:  0.26 sec
2023-04-03 07:16:08,568 		2448 of 10000 with 99.22% 	 Time used:  0.28 sec
2023-04-03 07:16:08,824 		2472 of 10000 with 99.23% 	 Time used:  0.26 sec
2023-04-03 07:16:09,109 		2496 of 10000 with 99.24% 	 Time used:  0.28 sec
2023-04-03 07:16:09,394 		2520 of 10000 with 99.25% 	 Time used:  0.29 sec
2023-04-03 07:16:09,665 		2544 of 10000 with 99.25% 	 Time used:  0.27 sec
2023-04-03 07:16:09,937 		2568 of 10000 with 99.26% 	 Time used:  0.27 sec
2023-04-03 07:16:10,219 		2592 of 10000 with 99.27% 	 Time used:  0.28 sec
2023-04-03 07:16:10,482 		2616 of 10000 with 99.27% 	 Time used:  0.26 sec
2023-04-03 07:16:10,739 		2640 of 10000 with 99.28% 	 Time used:  0.26 sec
2023-04-03 07:16:10,976 		2664 of 10000 with 99.29% 	 Time used:  0.24 sec
2023-04-03 07:16:11,247 		2688 of 10000 with 99.29% 	 Time used:  0.27 sec
2023-04-03 07:16:11,519 		2712 of 10000 with 99.30% 	 Time used:  0.27 sec
2023-04-03 07:16:11,783 		2736 of 10000 with 99.31% 	 Time used:  0.26 sec
2023-04-03 07:16:12,046 		2760 of 10000 with 99.31% 	 Time used:  0.26 sec
2023-04-03 07:16:12,312 		2784 of 10000 with 99.32% 	 Time used:  0.27 sec
2023-04-03 07:16:12,574 		2808 of 10000 with 99.29% 	 Time used:  0.26 sec
2023-04-03 07:16:12,846 		2832 of 10000 with 99.29% 	 Time used:  0.27 sec
2023-04-03 07:16:13,106 		2856 of 10000 with 99.30% 	 Time used:  0.26 sec
2023-04-03 07:16:13,376 		2880 of 10000 with 99.31% 	 Time used:  0.27 sec
2023-04-03 07:16:13,622 		2904 of 10000 with 99.31% 	 Time used:  0.25 sec
2023-04-03 07:16:13,891 		2928 of 10000 with 99.32% 	 Time used:  0.27 sec
2023-04-03 07:16:14,155 		2952 of 10000 with 99.32% 	 Time used:  0.26 sec
2023-04-03 07:16:14,420 		2976 of 10000 with 99.33% 	 Time used:  0.26 sec
2023-04-03 07:16:14,678 		3000 of 10000 with 99.33% 	 Time used:  0.26 sec
2023-04-03 07:16:14,932 		3024 of 10000 with 99.34% 	 Time used:  0.25 sec
2023-04-03 07:16:15,214 		3048 of 10000 with 99.34% 	 Time used:  0.28 sec
2023-04-03 07:16:15,475 		3072 of 10000 with 99.32% 	 Time used:  0.26 sec
2023-04-03 07:16:15,741 		3096 of 10000 with 99.32% 	 Time used:  0.27 sec
2023-04-03 07:16:15,999 		3120 of 10000 with 99.33% 	 Time used:  0.26 sec
2023-04-03 07:16:16,257 		3144 of 10000 with 99.33% 	 Time used:  0.26 sec
2023-04-03 07:16:16,537 		3168 of 10000 with 99.34% 	 Time used:  0.28 sec
2023-04-03 07:16:16,798 		3192 of 10000 with 99.31% 	 Time used:  0.26 sec
2023-04-03 07:16:17,067 		3216 of 10000 with 99.32% 	 Time used:  0.27 sec
2023-04-03 07:16:17,345 		3240 of 10000 with 99.32% 	 Time used:  0.28 sec
2023-04-03 07:16:17,626 		3264 of 10000 with 99.33% 	 Time used:  0.28 sec
2023-04-03 07:16:17,890 		3288 of 10000 with 99.30% 	 Time used:  0.26 sec
2023-04-03 07:16:18,163 		3312 of 10000 with 99.31% 	 Time used:  0.27 sec
2023-04-03 07:16:18,428 		3336 of 10000 with 99.31% 	 Time used:  0.26 sec
2023-04-03 07:16:18,696 		3360 of 10000 with 99.32% 	 Time used:  0.27 sec
2023-04-03 07:16:19,000 		3384 of 10000 with 99.32% 	 Time used:  0.30 sec
2023-04-03 07:16:19,239 		3408 of 10000 with 99.33% 	 Time used:  0.24 sec
2023-04-03 07:16:19,514 		3432 of 10000 with 99.33% 	 Time used:  0.27 sec
2023-04-03 07:16:19,779 		3456 of 10000 with 99.33% 	 Time used:  0.26 sec
2023-04-03 07:16:20,020 		3480 of 10000 with 99.31% 	 Time used:  0.24 sec
2023-04-03 07:16:20,282 		3504 of 10000 with 99.32% 	 Time used:  0.26 sec
2023-04-03 07:16:20,538 		3528 of 10000 with 99.32% 	 Time used:  0.26 sec
2023-04-03 07:16:20,799 		3552 of 10000 with 99.32% 	 Time used:  0.26 sec
2023-04-03 07:16:21,060 		3576 of 10000 with 99.30% 	 Time used:  0.26 sec
2023-04-03 07:16:21,335 		3600 of 10000 with 99.31% 	 Time used:  0.27 sec
2023-04-03 07:16:21,611 		3624 of 10000 with 99.31% 	 Time used:  0.28 sec
2023-04-03 07:16:21,885 		3648 of 10000 with 99.31% 	 Time used:  0.27 sec
2023-04-03 07:16:22,162 		3672 of 10000 with 99.32% 	 Time used:  0.28 sec
2023-04-03 07:16:22,439 		3696 of 10000 with 99.30% 	 Time used:  0.28 sec
2023-04-03 07:16:22,721 		3720 of 10000 with 99.30% 	 Time used:  0.28 sec
2023-04-03 07:16:23,044 		3744 of 10000 with 99.31% 	 Time used:  0.32 sec
2023-04-03 07:16:23,314 		3768 of 10000 with 99.31% 	 Time used:  0.27 sec
2023-04-03 07:16:23,596 		3792 of 10000 with 99.31% 	 Time used:  0.28 sec
2023-04-03 07:16:23,857 		3816 of 10000 with 99.32% 	 Time used:  0.26 sec
2023-04-03 07:16:24,114 		3840 of 10000 with 99.32% 	 Time used:  0.26 sec
2023-04-03 07:16:24,399 		3864 of 10000 with 99.30% 	 Time used:  0.29 sec
2023-04-03 07:16:24,663 		3888 of 10000 with 99.28% 	 Time used:  0.26 sec
2023-04-03 07:16:24,921 		3912 of 10000 with 99.28% 	 Time used:  0.26 sec
2023-04-03 07:16:25,198 		3936 of 10000 with 99.29% 	 Time used:  0.28 sec
2023-04-03 07:16:25,456 		3960 of 10000 with 99.29% 	 Time used:  0.26 sec
2023-04-03 07:16:25,689 		3984 of 10000 with 99.30% 	 Time used:  0.23 sec
2023-04-03 07:16:25,955 		4008 of 10000 with 99.28% 	 Time used:  0.27 sec
2023-04-03 07:16:26,218 		4032 of 10000 with 99.28% 	 Time used:  0.26 sec
2023-04-03 07:16:26,482 		4056 of 10000 with 99.26% 	 Time used:  0.26 sec
2023-04-03 07:16:26,746 		4080 of 10000 with 99.26% 	 Time used:  0.26 sec
2023-04-03 07:16:27,019 		4104 of 10000 with 99.27% 	 Time used:  0.27 sec
2023-04-03 07:16:27,298 		4128 of 10000 with 99.27% 	 Time used:  0.28 sec
2023-04-03 07:16:27,578 		4152 of 10000 with 99.28% 	 Time used:  0.28 sec
2023-04-03 07:16:27,846 		4176 of 10000 with 99.28% 	 Time used:  0.27 sec
2023-04-03 07:16:28,127 		4200 of 10000 with 99.26% 	 Time used:  0.28 sec
2023-04-03 07:16:28,370 		4224 of 10000 with 99.27% 	 Time used:  0.24 sec
2023-04-03 07:16:28,633 		4248 of 10000 with 99.27% 	 Time used:  0.26 sec
2023-04-03 07:16:28,896 		4272 of 10000 with 99.27% 	 Time used:  0.26 sec
2023-04-03 07:16:29,168 		4296 of 10000 with 99.28% 	 Time used:  0.27 sec
2023-04-03 07:16:29,426 		4320 of 10000 with 99.28% 	 Time used:  0.26 sec
2023-04-03 07:16:29,690 		4344 of 10000 with 99.26% 	 Time used:  0.26 sec
2023-04-03 07:16:29,959 		4368 of 10000 with 99.27% 	 Time used:  0.27 sec
2023-04-03 07:16:30,222 		4392 of 10000 with 99.25% 	 Time used:  0.26 sec
2023-04-03 07:16:30,476 		4416 of 10000 with 99.25% 	 Time used:  0.25 sec
2023-04-03 07:16:30,731 		4440 of 10000 with 99.26% 	 Time used:  0.25 sec
2023-04-03 07:16:30,992 		4464 of 10000 with 99.26% 	 Time used:  0.26 sec
2023-04-03 07:16:31,258 		4488 of 10000 with 99.26% 	 Time used:  0.27 sec
2023-04-03 07:16:31,542 		4512 of 10000 with 99.22% 	 Time used:  0.28 sec
2023-04-03 07:16:31,806 		4536 of 10000 with 99.23% 	 Time used:  0.26 sec
2023-04-03 07:16:32,048 		4560 of 10000 with 99.23% 	 Time used:  0.24 sec
2023-04-03 07:16:32,332 		4584 of 10000 with 99.24% 	 Time used:  0.28 sec
2023-04-03 07:16:32,606 		4608 of 10000 with 99.22% 	 Time used:  0.27 sec
2023-04-03 07:16:32,860 		4632 of 10000 with 99.22% 	 Time used:  0.25 sec
2023-04-03 07:16:33,128 		4656 of 10000 with 99.23% 	 Time used:  0.27 sec
2023-04-03 07:16:33,396 		4680 of 10000 with 99.23% 	 Time used:  0.27 sec
2023-04-03 07:16:33,662 		4704 of 10000 with 99.23% 	 Time used:  0.27 sec
2023-04-03 07:16:33,934 		4728 of 10000 with 99.22% 	 Time used:  0.27 sec
2023-04-03 07:16:34,178 		4752 of 10000 with 99.22% 	 Time used:  0.24 sec
2023-04-03 07:16:34,446 		4776 of 10000 with 99.23% 	 Time used:  0.27 sec
2023-04-03 07:16:34,706 		4800 of 10000 with 99.23% 	 Time used:  0.26 sec
2023-04-03 07:16:34,965 		4824 of 10000 with 99.23% 	 Time used:  0.26 sec
2023-04-03 07:16:35,239 		4848 of 10000 with 99.24% 	 Time used:  0.27 sec
2023-04-03 07:16:35,498 		4872 of 10000 with 99.24% 	 Time used:  0.26 sec
2023-04-03 07:16:35,767 		4896 of 10000 with 99.24% 	 Time used:  0.27 sec
2023-04-03 07:16:36,024 		4920 of 10000 with 99.25% 	 Time used:  0.26 sec
2023-04-03 07:16:36,290 		4944 of 10000 with 99.25% 	 Time used:  0.27 sec
2023-04-03 07:16:36,576 		4968 of 10000 with 99.26% 	 Time used:  0.29 sec
2023-04-03 07:16:36,857 		4992 of 10000 with 99.26% 	 Time used:  0.28 sec
2023-04-03 07:16:37,119 		5016 of 10000 with 99.26% 	 Time used:  0.26 sec
2023-04-03 07:16:37,389 		5040 of 10000 with 99.27% 	 Time used:  0.27 sec
2023-04-03 07:16:37,656 		5064 of 10000 with 99.27% 	 Time used:  0.27 sec
2023-04-03 07:16:37,928 		5088 of 10000 with 99.27% 	 Time used:  0.27 sec
2023-04-03 07:16:38,184 		5112 of 10000 with 99.28% 	 Time used:  0.26 sec
2023-04-03 07:16:38,463 		5136 of 10000 with 99.28% 	 Time used:  0.28 sec
2023-04-03 07:16:38,736 		5160 of 10000 with 99.28% 	 Time used:  0.27 sec
2023-04-03 07:16:39,007 		5184 of 10000 with 99.29% 	 Time used:  0.27 sec
2023-04-03 07:16:39,273 		5208 of 10000 with 99.29% 	 Time used:  0.27 sec
2023-04-03 07:16:39,534 		5232 of 10000 with 99.29% 	 Time used:  0.26 sec
2023-04-03 07:16:39,819 		5256 of 10000 with 99.30% 	 Time used:  0.28 sec
2023-04-03 07:16:40,066 		5280 of 10000 with 99.30% 	 Time used:  0.25 sec
2023-04-03 07:16:40,316 		5304 of 10000 with 99.30% 	 Time used:  0.25 sec
2023-04-03 07:16:40,588 		5328 of 10000 with 99.31% 	 Time used:  0.27 sec
2023-04-03 07:16:40,844 		5352 of 10000 with 99.29% 	 Time used:  0.26 sec
2023-04-03 07:16:41,103 		5376 of 10000 with 99.29% 	 Time used:  0.26 sec
2023-04-03 07:16:41,373 		5400 of 10000 with 99.30% 	 Time used:  0.27 sec
2023-04-03 07:16:41,649 		5424 of 10000 with 99.28% 	 Time used:  0.28 sec
2023-04-03 07:16:41,906 		5448 of 10000 with 99.28% 	 Time used:  0.26 sec
2023-04-03 07:16:42,180 		5472 of 10000 with 99.27% 	 Time used:  0.27 sec
2023-04-03 07:16:42,447 		5496 of 10000 with 99.27% 	 Time used:  0.27 sec
2023-04-03 07:16:42,715 		5520 of 10000 with 99.28% 	 Time used:  0.27 sec
2023-04-03 07:16:42,985 		5544 of 10000 with 99.28% 	 Time used:  0.27 sec
2023-04-03 07:16:43,254 		5568 of 10000 with 99.28% 	 Time used:  0.27 sec
2023-04-03 07:16:43,513 		5592 of 10000 with 99.28% 	 Time used:  0.26 sec
2023-04-03 07:16:43,775 		5616 of 10000 with 99.29% 	 Time used:  0.26 sec
2023-04-03 07:16:44,008 		5640 of 10000 with 99.27% 	 Time used:  0.23 sec
2023-04-03 07:16:44,260 		5664 of 10000 with 99.28% 	 Time used:  0.25 sec
2023-04-03 07:16:44,503 		5688 of 10000 with 99.28% 	 Time used:  0.24 sec
2023-04-03 07:16:44,769 		5712 of 10000 with 99.28% 	 Time used:  0.27 sec
2023-04-03 07:16:45,055 		5736 of 10000 with 99.23% 	 Time used:  0.29 sec
2023-04-03 07:16:45,315 		5760 of 10000 with 99.24% 	 Time used:  0.26 sec
2023-04-03 07:16:45,568 		5784 of 10000 with 99.24% 	 Time used:  0.25 sec
2023-04-03 07:16:45,847 		5808 of 10000 with 99.24% 	 Time used:  0.28 sec
2023-04-03 07:16:46,129 		5832 of 10000 with 99.25% 	 Time used:  0.28 sec
2023-04-03 07:16:46,397 		5856 of 10000 with 99.25% 	 Time used:  0.27 sec
2023-04-03 07:16:46,667 		5880 of 10000 with 99.25% 	 Time used:  0.27 sec
2023-04-03 07:16:46,938 		5904 of 10000 with 99.24% 	 Time used:  0.27 sec
2023-04-03 07:16:47,216 		5928 of 10000 with 99.22% 	 Time used:  0.28 sec
2023-04-03 07:16:47,479 		5952 of 10000 with 99.23% 	 Time used:  0.26 sec
2023-04-03 07:16:47,755 		5976 of 10000 with 99.23% 	 Time used:  0.28 sec
2023-04-03 07:16:48,008 		6000 of 10000 with 99.23% 	 Time used:  0.25 sec
2023-04-03 07:16:48,284 		6024 of 10000 with 99.24% 	 Time used:  0.28 sec
2023-04-03 07:16:48,544 		6048 of 10000 with 99.22% 	 Time used:  0.26 sec
2023-04-03 07:16:48,790 		6072 of 10000 with 99.23% 	 Time used:  0.25 sec
2023-04-03 07:16:49,073 		6096 of 10000 with 99.20% 	 Time used:  0.28 sec
2023-04-03 07:16:49,323 		6120 of 10000 with 99.20% 	 Time used:  0.25 sec
2023-04-03 07:16:49,586 		6144 of 10000 with 99.20% 	 Time used:  0.26 sec
2023-04-03 07:16:49,860 		6168 of 10000 with 99.21% 	 Time used:  0.27 sec
2023-04-03 07:16:50,130 		6192 of 10000 with 99.21% 	 Time used:  0.27 sec
2023-04-03 07:16:50,399 		6216 of 10000 with 99.20% 	 Time used:  0.27 sec
2023-04-03 07:16:50,662 		6240 of 10000 with 99.20% 	 Time used:  0.26 sec
2023-04-03 07:16:50,933 		6264 of 10000 with 99.20% 	 Time used:  0.27 sec
2023-04-03 07:16:51,199 		6288 of 10000 with 99.20% 	 Time used:  0.27 sec
2023-04-03 07:16:51,463 		6312 of 10000 with 99.21% 	 Time used:  0.26 sec
2023-04-03 07:16:51,724 		6336 of 10000 with 99.21% 	 Time used:  0.26 sec
2023-04-03 07:16:51,987 		6360 of 10000 with 99.21% 	 Time used:  0.26 sec
2023-04-03 07:16:52,250 		6384 of 10000 with 99.22% 	 Time used:  0.26 sec
2023-04-03 07:16:52,493 		6408 of 10000 with 99.22% 	 Time used:  0.24 sec
2023-04-03 07:16:52,769 		6432 of 10000 with 99.22% 	 Time used:  0.28 sec
2023-04-03 07:16:53,036 		6456 of 10000 with 99.23% 	 Time used:  0.27 sec
2023-04-03 07:16:53,307 		6480 of 10000 with 99.23% 	 Time used:  0.27 sec
2023-04-03 07:16:53,568 		6504 of 10000 with 99.23% 	 Time used:  0.26 sec
2023-04-03 07:16:53,832 		6528 of 10000 with 99.23% 	 Time used:  0.26 sec
2023-04-03 07:16:54,102 		6552 of 10000 with 99.24% 	 Time used:  0.27 sec
2023-04-03 07:16:54,378 		6576 of 10000 with 99.24% 	 Time used:  0.28 sec
2023-04-03 07:16:54,639 		6600 of 10000 with 99.24% 	 Time used:  0.26 sec
2023-04-03 07:16:54,911 		6624 of 10000 with 99.25% 	 Time used:  0.27 sec
2023-04-03 07:16:55,162 		6648 of 10000 with 99.25% 	 Time used:  0.25 sec
2023-04-03 07:16:55,424 		6672 of 10000 with 99.25% 	 Time used:  0.26 sec
2023-04-03 07:16:55,687 		6696 of 10000 with 99.25% 	 Time used:  0.26 sec
2023-04-03 07:16:55,967 		6720 of 10000 with 99.26% 	 Time used:  0.28 sec
2023-04-03 07:16:56,249 		6744 of 10000 with 99.23% 	 Time used:  0.28 sec
2023-04-03 07:16:56,512 		6768 of 10000 with 99.22% 	 Time used:  0.26 sec
2023-04-03 07:16:56,776 		6792 of 10000 with 99.22% 	 Time used:  0.26 sec
2023-04-03 07:16:57,057 		6816 of 10000 with 99.21% 	 Time used:  0.28 sec
2023-04-03 07:16:57,323 		6840 of 10000 with 99.20% 	 Time used:  0.27 sec
2023-04-03 07:16:57,582 		6864 of 10000 with 99.20% 	 Time used:  0.26 sec
2023-04-03 07:16:57,859 		6888 of 10000 with 99.20% 	 Time used:  0.28 sec
2023-04-03 07:16:58,104 		6912 of 10000 with 99.20% 	 Time used:  0.24 sec
2023-04-03 07:16:58,362 		6936 of 10000 with 99.21% 	 Time used:  0.26 sec
2023-04-03 07:16:58,636 		6960 of 10000 with 99.21% 	 Time used:  0.27 sec
2023-04-03 07:16:58,909 		6984 of 10000 with 99.20% 	 Time used:  0.27 sec
2023-04-03 07:16:59,172 		7008 of 10000 with 99.20% 	 Time used:  0.26 sec
2023-04-03 07:16:59,437 		7032 of 10000 with 99.20% 	 Time used:  0.26 sec
2023-04-03 07:16:59,707 		7056 of 10000 with 99.21% 	 Time used:  0.27 sec
2023-04-03 07:17:00,002 		7080 of 10000 with 99.21% 	 Time used:  0.30 sec
2023-04-03 07:17:00,259 		7104 of 10000 with 99.21% 	 Time used:  0.26 sec
2023-04-03 07:17:00,524 		7128 of 10000 with 99.21% 	 Time used:  0.26 sec
2023-04-03 07:17:00,794 		7152 of 10000 with 99.22% 	 Time used:  0.27 sec
2023-04-03 07:17:01,052 		7176 of 10000 with 99.21% 	 Time used:  0.26 sec
2023-04-03 07:17:01,291 		7200 of 10000 with 99.21% 	 Time used:  0.24 sec
2023-04-03 07:17:01,534 		7224 of 10000 with 99.21% 	 Time used:  0.24 sec
2023-04-03 07:17:01,792 		7248 of 10000 with 99.21% 	 Time used:  0.26 sec
2023-04-03 07:17:02,036 		7272 of 10000 with 99.22% 	 Time used:  0.24 sec
2023-04-03 07:17:02,299 		7296 of 10000 with 99.22% 	 Time used:  0.26 sec
2023-04-03 07:17:02,590 		7320 of 10000 with 99.22% 	 Time used:  0.29 sec
2023-04-03 07:17:02,839 		7344 of 10000 with 99.21% 	 Time used:  0.25 sec
2023-04-03 07:17:03,106 		7368 of 10000 with 99.21% 	 Time used:  0.27 sec
2023-04-03 07:17:03,383 		7392 of 10000 with 99.22% 	 Time used:  0.28 sec
2023-04-03 07:17:03,651 		7416 of 10000 with 99.22% 	 Time used:  0.27 sec
2023-04-03 07:17:03,915 		7440 of 10000 with 99.22% 	 Time used:  0.26 sec
2023-04-03 07:17:04,200 		7464 of 10000 with 99.22% 	 Time used:  0.28 sec
2023-04-03 07:17:04,443 		7488 of 10000 with 99.23% 	 Time used:  0.24 sec
2023-04-03 07:17:04,700 		7512 of 10000 with 99.23% 	 Time used:  0.26 sec
2023-04-03 07:17:04,988 		7536 of 10000 with 99.23% 	 Time used:  0.29 sec
2023-04-03 07:17:05,254 		7560 of 10000 with 99.22% 	 Time used:  0.27 sec
2023-04-03 07:17:05,515 		7584 of 10000 with 99.22% 	 Time used:  0.26 sec
2023-04-03 07:17:05,770 		7608 of 10000 with 99.22% 	 Time used:  0.25 sec
2023-04-03 07:17:06,028 		7632 of 10000 with 99.23% 	 Time used:  0.26 sec
2023-04-03 07:17:06,290 		7656 of 10000 with 99.23% 	 Time used:  0.26 sec
2023-04-03 07:17:06,554 		7680 of 10000 with 99.23% 	 Time used:  0.26 sec
2023-04-03 07:17:06,824 		7704 of 10000 with 99.23% 	 Time used:  0.27 sec
2023-04-03 07:17:07,096 		7728 of 10000 with 99.24% 	 Time used:  0.27 sec
2023-04-03 07:17:07,364 		7752 of 10000 with 99.24% 	 Time used:  0.27 sec
2023-04-03 07:17:07,606 		7776 of 10000 with 99.24% 	 Time used:  0.24 sec
2023-04-03 07:17:07,868 		7800 of 10000 with 99.24% 	 Time used:  0.26 sec
2023-04-03 07:17:08,137 		7824 of 10000 with 99.25% 	 Time used:  0.27 sec
2023-04-03 07:17:08,408 		7848 of 10000 with 99.25% 	 Time used:  0.27 sec
2023-04-03 07:17:08,678 		7872 of 10000 with 99.24% 	 Time used:  0.27 sec
2023-04-03 07:17:08,935 		7896 of 10000 with 99.24% 	 Time used:  0.26 sec
2023-04-03 07:17:09,197 		7920 of 10000 with 99.24% 	 Time used:  0.26 sec
2023-04-03 07:17:09,485 		7944 of 10000 with 99.24% 	 Time used:  0.29 sec
2023-04-03 07:17:09,758 		7968 of 10000 with 99.25% 	 Time used:  0.27 sec
2023-04-03 07:17:10,018 		7992 of 10000 with 99.25% 	 Time used:  0.26 sec
2023-04-03 07:17:10,285 		8016 of 10000 with 99.25% 	 Time used:  0.27 sec
2023-04-03 07:17:10,552 		8040 of 10000 with 99.25% 	 Time used:  0.27 sec
2023-04-03 07:17:10,799 		8064 of 10000 with 99.26% 	 Time used:  0.25 sec
2023-04-03 07:17:11,067 		8088 of 10000 with 99.25% 	 Time used:  0.27 sec
2023-04-03 07:17:11,322 		8112 of 10000 with 99.25% 	 Time used:  0.26 sec
2023-04-03 07:17:11,581 		8136 of 10000 with 99.24% 	 Time used:  0.26 sec
2023-04-03 07:17:11,838 		8160 of 10000 with 99.24% 	 Time used:  0.26 sec
2023-04-03 07:17:12,116 		8184 of 10000 with 99.24% 	 Time used:  0.28 sec
2023-04-03 07:17:12,403 		8208 of 10000 with 99.24% 	 Time used:  0.29 sec
2023-04-03 07:17:12,678 		8232 of 10000 with 99.23% 	 Time used:  0.27 sec
2023-04-03 07:17:12,955 		8256 of 10000 with 99.24% 	 Time used:  0.28 sec
2023-04-03 07:17:13,236 		8280 of 10000 with 99.24% 	 Time used:  0.28 sec
2023-04-03 07:17:13,498 		8304 of 10000 with 99.24% 	 Time used:  0.26 sec
2023-04-03 07:17:13,774 		8328 of 10000 with 99.24% 	 Time used:  0.28 sec
2023-04-03 07:17:14,045 		8352 of 10000 with 99.25% 	 Time used:  0.27 sec
2023-04-03 07:17:14,304 		8376 of 10000 with 99.25% 	 Time used:  0.26 sec
2023-04-03 07:17:14,541 		8400 of 10000 with 99.25% 	 Time used:  0.24 sec
2023-04-03 07:17:14,805 		8424 of 10000 with 99.25% 	 Time used:  0.26 sec
2023-04-03 07:17:15,069 		8448 of 10000 with 99.25% 	 Time used:  0.26 sec
2023-04-03 07:17:15,337 		8472 of 10000 with 99.26% 	 Time used:  0.27 sec
2023-04-03 07:17:15,604 		8496 of 10000 with 99.26% 	 Time used:  0.27 sec
2023-04-03 07:17:15,868 		8520 of 10000 with 99.26% 	 Time used:  0.26 sec
2023-04-03 07:17:16,129 		8544 of 10000 with 99.26% 	 Time used:  0.26 sec
2023-04-03 07:17:16,404 		8568 of 10000 with 99.26% 	 Time used:  0.27 sec
2023-04-03 07:17:16,659 		8592 of 10000 with 99.27% 	 Time used:  0.25 sec
2023-04-03 07:17:16,942 		8616 of 10000 with 99.27% 	 Time used:  0.28 sec
2023-04-03 07:17:17,213 		8640 of 10000 with 99.27% 	 Time used:  0.27 sec
2023-04-03 07:17:17,495 		8664 of 10000 with 99.27% 	 Time used:  0.28 sec
2023-04-03 07:17:17,767 		8688 of 10000 with 99.27% 	 Time used:  0.27 sec
2023-04-03 07:17:18,032 		8712 of 10000 with 99.28% 	 Time used:  0.26 sec
2023-04-03 07:17:18,289 		8736 of 10000 with 99.28% 	 Time used:  0.26 sec
2023-04-03 07:17:18,543 		8760 of 10000 with 99.28% 	 Time used:  0.25 sec
2023-04-03 07:17:18,800 		8784 of 10000 with 99.28% 	 Time used:  0.26 sec
2023-04-03 07:17:19,062 		8808 of 10000 with 99.27% 	 Time used:  0.26 sec
2023-04-03 07:17:19,330 		8832 of 10000 with 99.28% 	 Time used:  0.27 sec
2023-04-03 07:17:19,601 		8856 of 10000 with 99.28% 	 Time used:  0.27 sec
2023-04-03 07:17:19,875 		8880 of 10000 with 99.28% 	 Time used:  0.27 sec
2023-04-03 07:17:20,136 		8904 of 10000 with 99.28% 	 Time used:  0.26 sec
2023-04-03 07:17:20,404 		8928 of 10000 with 99.28% 	 Time used:  0.27 sec
2023-04-03 07:17:20,664 		8952 of 10000 with 99.29% 	 Time used:  0.26 sec
2023-04-03 07:17:20,947 		8976 of 10000 with 99.29% 	 Time used:  0.28 sec
2023-04-03 07:17:21,201 		9000 of 10000 with 99.29% 	 Time used:  0.25 sec
2023-04-03 07:17:21,451 		9024 of 10000 with 99.28% 	 Time used:  0.25 sec
2023-04-03 07:17:21,717 		9048 of 10000 with 99.28% 	 Time used:  0.27 sec
2023-04-03 07:17:21,986 		9072 of 10000 with 99.27% 	 Time used:  0.27 sec
2023-04-03 07:17:22,241 		9096 of 10000 with 99.27% 	 Time used:  0.26 sec
2023-04-03 07:17:22,528 		9120 of 10000 with 99.28% 	 Time used:  0.29 sec
2023-04-03 07:17:22,794 		9144 of 10000 with 99.28% 	 Time used:  0.27 sec
2023-04-03 07:17:23,028 		9168 of 10000 with 99.28% 	 Time used:  0.23 sec
2023-04-03 07:17:23,297 		9192 of 10000 with 99.28% 	 Time used:  0.27 sec
2023-04-03 07:17:23,567 		9216 of 10000 with 99.27% 	 Time used:  0.27 sec
2023-04-03 07:17:23,802 		9240 of 10000 with 99.27% 	 Time used:  0.24 sec
2023-04-03 07:17:24,066 		9264 of 10000 with 99.28% 	 Time used:  0.26 sec
2023-04-03 07:17:24,329 		9288 of 10000 with 99.28% 	 Time used:  0.26 sec
2023-04-03 07:17:24,594 		9312 of 10000 with 99.28% 	 Time used:  0.26 sec
2023-04-03 07:17:24,848 		9336 of 10000 with 99.28% 	 Time used:  0.25 sec
2023-04-03 07:17:25,121 		9360 of 10000 with 99.28% 	 Time used:  0.27 sec
2023-04-03 07:17:25,397 		9384 of 10000 with 99.29% 	 Time used:  0.28 sec
2023-04-03 07:17:25,676 		9408 of 10000 with 99.29% 	 Time used:  0.28 sec
2023-04-03 07:17:25,948 		9432 of 10000 with 99.29% 	 Time used:  0.27 sec
2023-04-03 07:17:26,207 		9456 of 10000 with 99.29% 	 Time used:  0.26 sec
2023-04-03 07:17:26,500 		9480 of 10000 with 99.29% 	 Time used:  0.29 sec
2023-04-03 07:17:26,756 		9504 of 10000 with 99.30% 	 Time used:  0.26 sec
2023-04-03 07:17:27,026 		9528 of 10000 with 99.30% 	 Time used:  0.27 sec
2023-04-03 07:17:27,291 		9552 of 10000 with 99.30% 	 Time used:  0.27 sec
2023-04-03 07:17:27,550 		9576 of 10000 with 99.30% 	 Time used:  0.26 sec
2023-04-03 07:17:27,810 		9600 of 10000 with 99.30% 	 Time used:  0.26 sec
2023-04-03 07:17:28,071 		9624 of 10000 with 99.30% 	 Time used:  0.26 sec
2023-04-03 07:17:28,334 		9648 of 10000 with 99.28% 	 Time used:  0.26 sec
2023-04-03 07:17:28,587 		9672 of 10000 with 99.29% 	 Time used:  0.25 sec
2023-04-03 07:17:28,849 		9696 of 10000 with 99.29% 	 Time used:  0.26 sec
2023-04-03 07:17:29,128 		9720 of 10000 with 99.28% 	 Time used:  0.28 sec
2023-04-03 07:17:29,411 		9744 of 10000 with 99.28% 	 Time used:  0.28 sec
2023-04-03 07:17:29,675 		9768 of 10000 with 99.27% 	 Time used:  0.26 sec
2023-04-03 07:17:29,938 		9792 of 10000 with 99.27% 	 Time used:  0.26 sec
2023-04-03 07:17:30,212 		9816 of 10000 with 99.28% 	 Time used:  0.27 sec
2023-04-03 07:17:30,481 		9840 of 10000 with 99.28% 	 Time used:  0.27 sec
2023-04-03 07:17:30,743 		9864 of 10000 with 99.28% 	 Time used:  0.26 sec
2023-04-03 07:17:30,999 		9888 of 10000 with 99.28% 	 Time used:  0.26 sec
2023-04-03 07:17:31,252 		9912 of 10000 with 99.28% 	 Time used:  0.25 sec
2023-04-03 07:17:31,512 		9936 of 10000 with 99.29% 	 Time used:  0.26 sec
2023-04-03 07:17:31,786 		9960 of 10000 with 99.29% 	 Time used:  0.27 sec
2023-04-03 07:17:32,052 		9984 of 10000 with 99.29% 	 Time used:  0.27 sec
2023-04-03 07:17:32,231 		10000 of 10000 with 99.29% 	 Time used:  0.18 sec
2023-04-03 07:17:32,231 
2023-04-03 07:17:32,232 			Learning rate: weights:   1.000e-03    
2023-04-03 07:17:32,232 			Last test performance: 99.29%
2023-04-03 07:17:32,232 ----------------
2023-04-03 07:17:37,749   41  =>  0    		Training 486 pattern with 100.00% 	Forward time: 	 5.41 sec
2023-04-03 07:17:37,749 			Loss:    1.712e-03    			Backward time: 	 0.10 sec 
2023-04-03 07:17:37,749 ADAM: Layer 0 -> dw_min:9.9975e-01  dw_max:1.0002e+00 lr:1.0000e-03
2023-04-03 07:17:37,750 ADAM: Layer 1 -> dw_min:9.9914e-01  dw_max:1.0009e+00 lr:1.0000e-03
2023-04-03 07:17:37,750 ADAM: Layer 2 -> dw_min:9.9876e-01  dw_max:1.0012e+00 lr:1.0000e-03
2023-04-03 07:17:37,750 ADAM: Layer 3 -> dw_min:9.9920e-01  dw_max:1.0004e+00 lr:1.0000e-03
2023-04-03 07:17:37,766 			Learning rate: weights:   1.000e-03    
2023-04-03 07:17:37,766 			Last test performance: 99.29%
2023-04-03 07:17:37,766 ----------------
2023-04-03 07:17:43,216   41  =>  1    		Training 486 pattern with 99.58% 	Forward time: 	 5.35 sec
2023-04-03 07:17:43,216 			Loss:    5.671e-03    			Backward time: 	 0.10 sec 
2023-04-03 07:17:43,216 ADAM: Layer 0 -> dw_min:9.9981e-01  dw_max:1.0002e+00 lr:1.0000e-03
2023-04-03 07:17:43,216 ADAM: Layer 1 -> dw_min:9.9895e-01  dw_max:1.0008e+00 lr:1.0000e-03
2023-04-03 07:17:43,217 ADAM: Layer 2 -> dw_min:9.9847e-01  dw_max:1.0015e+00 lr:1.0000e-03
2023-04-03 07:17:43,217 ADAM: Layer 3 -> dw_min:9.9928e-01  dw_max:1.0004e+00 lr:1.0000e-03
2023-04-03 07:17:43,333 			Learning rate: weights:   1.000e-03    
2023-04-03 07:17:43,334 			Last test performance: 99.29%
2023-04-03 07:17:43,334 ----------------
2023-04-03 07:17:48,742   41  =>  2    		Training 486 pattern with 99.79% 	Forward time: 	 5.31 sec
2023-04-03 07:17:48,742 			Loss:    2.360e-03    			Backward time: 	 0.09 sec 
2023-04-03 07:17:48,743 ADAM: Layer 0 -> dw_min:9.9983e-01  dw_max:1.0002e+00 lr:1.0000e-03
2023-04-03 07:17:48,743 ADAM: Layer 1 -> dw_min:9.9905e-01  dw_max:1.0010e+00 lr:1.0000e-03
2023-04-03 07:17:48,743 ADAM: Layer 2 -> dw_min:9.9855e-01  dw_max:1.0015e+00 lr:1.0000e-03
2023-04-03 07:17:48,743 ADAM: Layer 3 -> dw_min:9.9871e-01  dw_max:1.0004e+00 lr:1.0000e-03
2023-04-03 07:17:48,771 			Learning rate: weights:   1.000e-03    
2023-04-03 07:17:48,772 			Last test performance: 99.29%
2023-04-03 07:17:48,772 ----------------
2023-04-03 07:17:54,223   41  =>  3    		Training 486 pattern with 100.00% 	Forward time: 	 5.35 sec
2023-04-03 07:17:54,223 			Loss:    1.796e-03    			Backward time: 	 0.10 sec 
2023-04-03 07:17:54,224 ADAM: Layer 0 -> dw_min:9.9983e-01  dw_max:1.0002e+00 lr:1.0000e-03
2023-04-03 07:17:54,224 ADAM: Layer 1 -> dw_min:9.9915e-01  dw_max:1.0009e+00 lr:1.0000e-03
2023-04-03 07:17:54,224 ADAM: Layer 2 -> dw_min:9.9869e-01  dw_max:1.0014e+00 lr:1.0000e-03
2023-04-03 07:17:54,224 ADAM: Layer 3 -> dw_min:9.9884e-01  dw_max:1.0004e+00 lr:1.0000e-03
2023-04-03 07:17:54,317 			Learning rate: weights:   1.000e-03    
2023-04-03 07:17:54,317 			Last test performance: 99.29%
2023-04-03 07:17:54,317 ----------------
2023-04-03 07:17:59,700   41  =>  4    		Training 486 pattern with 99.58% 	Forward time: 	 5.28 sec
2023-04-03 07:17:59,700 			Loss:    1.296e-02    			Backward time: 	 0.10 sec 
2023-04-03 07:17:59,700 ADAM: Layer 0 -> dw_min:9.9979e-01  dw_max:1.0002e+00 lr:1.0000e-03
2023-04-03 07:17:59,700 ADAM: Layer 1 -> dw_min:9.9922e-01  dw_max:1.0008e+00 lr:1.0000e-03
2023-04-03 07:17:59,700 ADAM: Layer 2 -> dw_min:9.9868e-01  dw_max:1.0012e+00 lr:1.0000e-03
2023-04-03 07:17:59,700 ADAM: Layer 3 -> dw_min:9.9896e-01  dw_max:1.0003e+00 lr:1.0000e-03
2023-04-03 07:17:59,756 			Learning rate: weights:   1.000e-03    
2023-04-03 07:17:59,756 			Last test performance: 99.29%
2023-04-03 07:17:59,756 ----------------
2023-04-03 07:18:05,206   41  =>  5    		Training 486 pattern with 99.58% 	Forward time: 	 5.35 sec
2023-04-03 07:18:05,206 			Loss:    4.496e-03    			Backward time: 	 0.10 sec 
2023-04-03 07:18:05,206 ADAM: Layer 0 -> dw_min:9.9961e-01  dw_max:1.0003e+00 lr:1.0000e-03
2023-04-03 07:18:05,207 ADAM: Layer 1 -> dw_min:9.9896e-01  dw_max:1.0010e+00 lr:1.0000e-03
2023-04-03 07:18:05,207 ADAM: Layer 2 -> dw_min:9.9855e-01  dw_max:1.0015e+00 lr:1.0000e-03
2023-04-03 07:18:05,207 ADAM: Layer 3 -> dw_min:9.9906e-01  dw_max:1.0005e+00 lr:1.0000e-03
2023-04-03 07:18:05,277 			Learning rate: weights:   1.000e-03    
2023-04-03 07:18:05,278 			Last test performance: 99.29%
2023-04-03 07:18:05,278 ----------------
2023-04-03 07:18:10,671   41  =>  6    		Training 486 pattern with 99.79% 	Forward time: 	 5.29 sec
2023-04-03 07:18:10,671 			Loss:    3.044e-03    			Backward time: 	 0.10 sec 
2023-04-03 07:18:10,671 ADAM: Layer 0 -> dw_min:9.9965e-01  dw_max:1.0003e+00 lr:1.0000e-03
2023-04-03 07:18:10,671 ADAM: Layer 1 -> dw_min:9.9907e-01  dw_max:1.0009e+00 lr:1.0000e-03
2023-04-03 07:18:10,672 ADAM: Layer 2 -> dw_min:9.9869e-01  dw_max:1.0013e+00 lr:1.0000e-03
2023-04-03 07:18:10,672 ADAM: Layer 3 -> dw_min:9.9915e-01  dw_max:1.0004e+00 lr:1.0000e-03
2023-04-03 07:18:10,761 			Learning rate: weights:   1.000e-03    
2023-04-03 07:18:10,761 			Last test performance: 99.29%
2023-04-03 07:18:10,761 ----------------
2023-04-03 07:18:16,209   41  =>  7    		Training 486 pattern with 99.79% 	Forward time: 	 5.35 sec
2023-04-03 07:18:16,209 			Loss:    4.251e-03    			Backward time: 	 0.10 sec 
2023-04-03 07:18:16,209 ADAM: Layer 0 -> dw_min:9.9965e-01  dw_max:1.0002e+00 lr:1.0000e-03
2023-04-03 07:18:16,210 ADAM: Layer 1 -> dw_min:9.9914e-01  dw_max:1.0009e+00 lr:1.0000e-03
2023-04-03 07:18:16,210 ADAM: Layer 2 -> dw_min:9.9882e-01  dw_max:1.0014e+00 lr:1.0000e-03
2023-04-03 07:18:16,210 ADAM: Layer 3 -> dw_min:9.9924e-01  dw_max:1.0004e+00 lr:1.0000e-03
2023-04-03 07:18:16,265 			Learning rate: weights:   1.000e-03    
2023-04-03 07:18:16,265 			Last test performance: 99.29%
2023-04-03 07:18:16,265 ----------------
2023-04-03 07:18:21,645   41  =>  8    		Training 486 pattern with 99.58% 	Forward time: 	 5.28 sec
2023-04-03 07:18:21,645 			Loss:    1.966e-02    			Backward time: 	 0.10 sec 
2023-04-03 07:18:21,645 ADAM: Layer 0 -> dw_min:9.9968e-01  dw_max:1.0002e+00 lr:1.0000e-03
2023-04-03 07:18:21,645 ADAM: Layer 1 -> dw_min:9.9922e-01  dw_max:1.0008e+00 lr:1.0000e-03
2023-04-03 07:18:21,646 ADAM: Layer 2 -> dw_min:9.9864e-01  dw_max:1.0013e+00 lr:1.0000e-03
2023-04-03 07:18:21,646 ADAM: Layer 3 -> dw_min:9.9931e-01  dw_max:1.0008e+00 lr:1.0000e-03
2023-04-03 07:18:21,716 			Learning rate: weights:   1.000e-03    
2023-04-03 07:18:21,716 			Last test performance: 99.29%
2023-04-03 07:18:21,716 ----------------
2023-04-03 07:18:27,185   41  =>  9    		Training 486 pattern with 99.58% 	Forward time: 	 5.37 sec
2023-04-03 07:18:27,185 			Loss:    1.747e-02    			Backward time: 	 0.10 sec 
2023-04-03 07:18:27,185 ADAM: Layer 0 -> dw_min:9.9971e-01  dw_max:1.0003e+00 lr:1.0000e-03
2023-04-03 07:18:27,186 ADAM: Layer 1 -> dw_min:9.9899e-01  dw_max:1.0010e+00 lr:1.0000e-03
2023-04-03 07:18:27,186 ADAM: Layer 2 -> dw_min:9.9878e-01  dw_max:1.0013e+00 lr:1.0000e-03
2023-04-03 07:18:27,186 ADAM: Layer 3 -> dw_min:9.9923e-01  dw_max:1.0007e+00 lr:1.0000e-03
2023-04-03 07:18:27,247 			Learning rate: weights:   1.000e-03    
2023-04-03 07:18:27,247 			Last test performance: 99.29%
2023-04-03 07:18:27,247 ----------------
2023-04-03 07:18:32,715   41  =>  10   		Training 486 pattern with 100.00% 	Forward time: 	 5.37 sec
2023-04-03 07:18:32,715 			Loss:    1.290e-03    			Backward time: 	 0.10 sec 
2023-04-03 07:18:32,715 ADAM: Layer 0 -> dw_min:9.9976e-01  dw_max:1.0003e+00 lr:1.0000e-03
2023-04-03 07:18:32,715 ADAM: Layer 1 -> dw_min:9.9908e-01  dw_max:1.0009e+00 lr:1.0000e-03
2023-04-03 07:18:32,715 ADAM: Layer 2 -> dw_min:9.9890e-01  dw_max:1.0011e+00 lr:1.0000e-03
2023-04-03 07:18:32,715 ADAM: Layer 3 -> dw_min:9.9931e-01  dw_max:1.0006e+00 lr:1.0000e-03
2023-04-03 07:18:32,853 			Learning rate: weights:   1.000e-03    
2023-04-03 07:18:32,853 			Last test performance: 99.29%
2023-04-03 07:18:32,853 ----------------
2023-04-03 07:18:38,322   41  =>  11   		Training 486 pattern with 100.00% 	Forward time: 	 5.37 sec
2023-04-03 07:18:38,322 			Loss:    3.227e-03    			Backward time: 	 0.10 sec 
2023-04-03 07:18:38,322 ADAM: Layer 0 -> dw_min:9.9978e-01  dw_max:1.0002e+00 lr:1.0000e-03
2023-04-03 07:18:38,322 ADAM: Layer 1 -> dw_min:9.9918e-01  dw_max:1.0008e+00 lr:1.0000e-03
2023-04-03 07:18:38,322 ADAM: Layer 2 -> dw_min:9.9901e-01  dw_max:1.0013e+00 lr:1.0000e-03
2023-04-03 07:18:38,323 ADAM: Layer 3 -> dw_min:9.9938e-01  dw_max:1.0005e+00 lr:1.0000e-03
2023-04-03 07:18:38,457 			Learning rate: weights:   1.000e-03    
2023-04-03 07:18:38,457 			Last test performance: 99.29%
2023-04-03 07:18:38,457 ----------------
2023-04-03 07:18:43,843   41  =>  12   		Training 486 pattern with 99.79% 	Forward time: 	 5.29 sec
2023-04-03 07:18:43,843 			Loss:    2.742e-03    			Backward time: 	 0.10 sec 
2023-04-03 07:18:43,844 ADAM: Layer 0 -> dw_min:9.9972e-01  dw_max:1.0003e+00 lr:1.0000e-03
2023-04-03 07:18:43,844 ADAM: Layer 1 -> dw_min:9.9866e-01  dw_max:1.0009e+00 lr:1.0000e-03
2023-04-03 07:18:43,844 ADAM: Layer 2 -> dw_min:9.9864e-01  dw_max:1.0011e+00 lr:1.0000e-03
2023-04-03 07:18:43,844 ADAM: Layer 3 -> dw_min:9.9944e-01  dw_max:1.0005e+00 lr:1.0000e-03
2023-04-03 07:18:43,967 			Learning rate: weights:   1.000e-03    
2023-04-03 07:18:43,967 			Last test performance: 99.29%
2023-04-03 07:18:43,967 ----------------
2023-04-03 07:18:49,460   41  =>  13   		Training 486 pattern with 99.79% 	Forward time: 	 5.39 sec
2023-04-03 07:18:49,460 			Loss:    5.711e-03    			Backward time: 	 0.10 sec 
2023-04-03 07:18:49,461 ADAM: Layer 0 -> dw_min:9.9975e-01  dw_max:1.0002e+00 lr:1.0000e-03
2023-04-03 07:18:49,461 ADAM: Layer 1 -> dw_min:9.9879e-01  dw_max:1.0009e+00 lr:1.0000e-03
2023-04-03 07:18:49,461 ADAM: Layer 2 -> dw_min:9.9848e-01  dw_max:1.0012e+00 lr:1.0000e-03
2023-04-03 07:18:49,461 ADAM: Layer 3 -> dw_min:9.9950e-01  dw_max:1.0010e+00 lr:1.0000e-03
2023-04-03 07:18:49,519 			Learning rate: weights:   1.000e-03    
2023-04-03 07:18:49,519 			Last test performance: 99.29%
2023-04-03 07:18:49,519 ----------------
2023-04-03 07:18:54,975   41  =>  14   		Training 486 pattern with 100.00% 	Forward time: 	 5.36 sec
2023-04-03 07:18:54,976 			Loss:    1.163e-03    			Backward time: 	 0.10 sec 
2023-04-03 07:18:54,976 ADAM: Layer 0 -> dw_min:9.9977e-01  dw_max:1.0002e+00 lr:1.0000e-03
2023-04-03 07:18:54,976 ADAM: Layer 1 -> dw_min:9.9891e-01  dw_max:1.0008e+00 lr:1.0000e-03
2023-04-03 07:18:54,976 ADAM: Layer 2 -> dw_min:9.9863e-01  dw_max:1.0011e+00 lr:1.0000e-03
2023-04-03 07:18:54,976 ADAM: Layer 3 -> dw_min:9.9955e-01  dw_max:1.0009e+00 lr:1.0000e-03
2023-04-03 07:18:55,033 			Learning rate: weights:   1.000e-03    
2023-04-03 07:18:55,033 			Last test performance: 99.29%
2023-04-03 07:18:55,033 ----------------
2023-04-03 07:19:00,443   41  =>  15   		Training 486 pattern with 99.79% 	Forward time: 	 5.31 sec
2023-04-03 07:19:00,443 			Loss:    1.016e-02    			Backward time: 	 0.10 sec 
2023-04-03 07:19:00,443 ADAM: Layer 0 -> dw_min:9.9978e-01  dw_max:1.0002e+00 lr:1.0000e-03
2023-04-03 07:19:00,443 ADAM: Layer 1 -> dw_min:9.9901e-01  dw_max:1.0007e+00 lr:1.0000e-03
2023-04-03 07:19:00,443 ADAM: Layer 2 -> dw_min:9.9853e-01  dw_max:1.0012e+00 lr:1.0000e-03
2023-04-03 07:19:00,443 ADAM: Layer 3 -> dw_min:9.9912e-01  dw_max:1.0008e+00 lr:1.0000e-03
2023-04-03 07:19:00,515 			Learning rate: weights:   1.000e-03    
2023-04-03 07:19:00,516 			Last test performance: 99.29%
2023-04-03 07:19:00,516 ----------------
2023-04-03 07:19:06,004   41  =>  16   		Training 486 pattern with 99.58% 	Forward time: 	 5.39 sec
2023-04-03 07:19:06,004 			Loss:    1.572e-02    			Backward time: 	 0.10 sec 
2023-04-03 07:19:06,004 ADAM: Layer 0 -> dw_min:9.9969e-01  dw_max:1.0001e+00 lr:1.0000e-03
2023-04-03 07:19:06,004 ADAM: Layer 1 -> dw_min:9.9911e-01  dw_max:1.0007e+00 lr:1.0000e-03
2023-04-03 07:19:06,004 ADAM: Layer 2 -> dw_min:9.9867e-01  dw_max:1.0011e+00 lr:1.0000e-03
2023-04-03 07:19:06,004 ADAM: Layer 3 -> dw_min:9.9921e-01  dw_max:1.0007e+00 lr:1.0000e-03
2023-04-03 07:19:06,168 			Learning rate: weights:   1.000e-03    
2023-04-03 07:19:06,168 			Last test performance: 99.29%
2023-04-03 07:19:06,168 ----------------
2023-04-03 07:19:11,646   41  =>  17   		Training 486 pattern with 100.00% 	Forward time: 	 5.38 sec
2023-04-03 07:19:11,646 			Loss:    1.252e-03    			Backward time: 	 0.10 sec 
2023-04-03 07:19:11,646 ADAM: Layer 0 -> dw_min:9.9973e-01  dw_max:1.0001e+00 lr:1.0000e-03
2023-04-03 07:19:11,646 ADAM: Layer 1 -> dw_min:9.9920e-01  dw_max:1.0007e+00 lr:1.0000e-03
2023-04-03 07:19:11,646 ADAM: Layer 2 -> dw_min:9.9880e-01  dw_max:1.0011e+00 lr:1.0000e-03
2023-04-03 07:19:11,646 ADAM: Layer 3 -> dw_min:9.9929e-01  dw_max:1.0006e+00 lr:1.0000e-03
2023-04-03 07:19:11,662 			Learning rate: weights:   1.000e-03    
2023-04-03 07:19:11,662 			Last test performance: 99.29%
2023-04-03 07:19:11,662 ----------------
2023-04-03 07:19:16,991   41  =>  18   		Training 486 pattern with 99.58% 	Forward time: 	 5.23 sec
2023-04-03 07:19:16,991 			Loss:    7.051e-03    			Backward time: 	 0.10 sec 
2023-04-03 07:19:16,992 ADAM: Layer 0 -> dw_min:9.9970e-01  dw_max:1.0002e+00 lr:1.0000e-03
2023-04-03 07:19:16,992 ADAM: Layer 1 -> dw_min:9.9903e-01  dw_max:1.0009e+00 lr:1.0000e-03
2023-04-03 07:19:16,992 ADAM: Layer 2 -> dw_min:9.9843e-01  dw_max:1.0016e+00 lr:1.0000e-03
2023-04-03 07:19:16,992 ADAM: Layer 3 -> dw_min:9.9887e-01  dw_max:1.0010e+00 lr:1.0000e-03
2023-04-03 07:19:17,159 			Learning rate: weights:   1.000e-03    
2023-04-03 07:19:17,159 			Last test performance: 99.29%
2023-04-03 07:19:17,159 ----------------
2023-04-03 07:19:22,552   41  =>  19   		Training 486 pattern with 99.79% 	Forward time: 	 5.29 sec
2023-04-03 07:19:22,552 			Loss:    6.036e-03    			Backward time: 	 0.10 sec 
2023-04-03 07:19:22,553 ADAM: Layer 0 -> dw_min:9.9970e-01  dw_max:1.0002e+00 lr:1.0000e-03
2023-04-03 07:19:22,553 ADAM: Layer 1 -> dw_min:9.9918e-01  dw_max:1.0008e+00 lr:1.0000e-03
2023-04-03 07:19:22,553 ADAM: Layer 2 -> dw_min:9.9859e-01  dw_max:1.0014e+00 lr:1.0000e-03
2023-04-03 07:19:22,553 ADAM: Layer 3 -> dw_min:9.9898e-01  dw_max:1.0009e+00 lr:1.0000e-03
2023-04-03 07:19:22,606 			Learning rate: weights:   1.000e-03    
2023-04-03 07:19:22,606 			Last test performance: 99.29%
2023-04-03 07:19:22,606 ----------------
2023-04-03 07:19:27,983   41  =>  20   		Training 486 pattern with 100.00% 	Forward time: 	 5.28 sec
2023-04-03 07:19:27,983 			Loss:    2.049e-03    			Backward time: 	 0.10 sec 
2023-04-03 07:19:27,983 ADAM: Layer 0 -> dw_min:9.9978e-01  dw_max:1.0002e+00 lr:1.0000e-03
2023-04-03 07:19:27,984 ADAM: Layer 1 -> dw_min:9.9926e-01  dw_max:1.0008e+00 lr:1.0000e-03
2023-04-03 07:19:27,984 ADAM: Layer 2 -> dw_min:9.9873e-01  dw_max:1.0013e+00 lr:1.0000e-03
2023-04-03 07:19:27,984 ADAM: Layer 3 -> dw_min:9.9908e-01  dw_max:1.0008e+00 lr:1.0000e-03
2023-04-03 07:19:27,998 			Learning rate: weights:   1.000e-03    
2023-04-03 07:19:27,998 			Last test performance: 99.29%
2023-04-03 07:19:27,998 ----------------
2023-04-03 07:19:33,397   41  =>  21   		Training 486 pattern with 99.79% 	Forward time: 	 5.30 sec
2023-04-03 07:19:33,397 			Loss:    3.104e-03    			Backward time: 	 0.10 sec 
2023-04-03 07:19:33,398 ADAM: Layer 0 -> dw_min:9.9979e-01  dw_max:1.0002e+00 lr:1.0000e-03
2023-04-03 07:19:33,398 ADAM: Layer 1 -> dw_min:9.9934e-01  dw_max:1.0010e+00 lr:1.0000e-03
2023-04-03 07:19:33,398 ADAM: Layer 2 -> dw_min:9.9882e-01  dw_max:1.0011e+00 lr:1.0000e-03
2023-04-03 07:19:33,398 ADAM: Layer 3 -> dw_min:9.9918e-01  dw_max:1.0007e+00 lr:1.0000e-03
2023-04-03 07:19:33,456 			Learning rate: weights:   1.000e-03    
2023-04-03 07:19:33,456 			Last test performance: 99.29%
2023-04-03 07:19:33,456 ----------------
2023-04-03 07:19:38,872   41  =>  22   		Training 486 pattern with 99.79% 	Forward time: 	 5.31 sec
2023-04-03 07:19:38,872 			Loss:    5.049e-03    			Backward time: 	 0.10 sec 
2023-04-03 07:19:38,872 ADAM: Layer 0 -> dw_min:9.9974e-01  dw_max:1.0003e+00 lr:1.0000e-03
2023-04-03 07:19:38,872 ADAM: Layer 1 -> dw_min:9.9915e-01  dw_max:1.0009e+00 lr:1.0000e-03
2023-04-03 07:19:38,872 ADAM: Layer 2 -> dw_min:9.9892e-01  dw_max:1.0010e+00 lr:1.0000e-03
2023-04-03 07:19:38,873 ADAM: Layer 3 -> dw_min:9.9926e-01  dw_max:1.0006e+00 lr:1.0000e-03
2023-04-03 07:19:38,928 			Learning rate: weights:   1.000e-03    
2023-04-03 07:19:38,928 			Last test performance: 99.29%
2023-04-03 07:19:38,928 ----------------
2023-04-03 07:19:44,352   41  =>  23   		Training 486 pattern with 100.00% 	Forward time: 	 5.32 sec
2023-04-03 07:19:44,352 			Loss:    3.233e-04    			Backward time: 	 0.10 sec 
2023-04-03 07:19:44,352 ADAM: Layer 0 -> dw_min:9.9976e-01  dw_max:1.0002e+00 lr:1.0000e-03
2023-04-03 07:19:44,352 ADAM: Layer 1 -> dw_min:9.9924e-01  dw_max:1.0008e+00 lr:1.0000e-03
2023-04-03 07:19:44,352 ADAM: Layer 2 -> dw_min:9.9903e-01  dw_max:1.0009e+00 lr:1.0000e-03
2023-04-03 07:19:44,353 ADAM: Layer 3 -> dw_min:9.9933e-01  dw_max:1.0006e+00 lr:1.0000e-03
2023-04-03 07:19:44,473 			Learning rate: weights:   1.000e-03    
2023-04-03 07:19:44,473 			Last test performance: 99.29%
2023-04-03 07:19:44,473 ----------------
2023-04-03 07:19:49,831   41  =>  24   		Training 486 pattern with 100.00% 	Forward time: 	 5.26 sec
2023-04-03 07:19:49,831 			Loss:    7.407e-04    			Backward time: 	 0.09 sec 
2023-04-03 07:19:49,832 ADAM: Layer 0 -> dw_min:9.9979e-01  dw_max:1.0002e+00 lr:1.0000e-03
2023-04-03 07:19:49,832 ADAM: Layer 1 -> dw_min:9.9932e-01  dw_max:1.0007e+00 lr:1.0000e-03
2023-04-03 07:19:49,832 ADAM: Layer 2 -> dw_min:9.9913e-01  dw_max:1.0008e+00 lr:1.0000e-03
2023-04-03 07:19:49,832 ADAM: Layer 3 -> dw_min:9.9940e-01  dw_max:1.0005e+00 lr:1.0000e-03
2023-04-03 07:19:49,904 			Learning rate: weights:   1.000e-03    
2023-04-03 07:19:49,904 			Last test performance: 99.29%
2023-04-03 07:19:49,904 ----------------
2023-04-03 07:19:55,325   41  =>  25   		Training 486 pattern with 99.79% 	Forward time: 	 5.32 sec
2023-04-03 07:19:55,325 			Loss:    6.090e-03    			Backward time: 	 0.09 sec 
2023-04-03 07:19:55,326 ADAM: Layer 0 -> dw_min:9.9977e-01  dw_max:1.0002e+00 lr:1.0000e-03
2023-04-03 07:19:55,326 ADAM: Layer 1 -> dw_min:9.9939e-01  dw_max:1.0007e+00 lr:1.0000e-03
2023-04-03 07:19:55,326 ADAM: Layer 2 -> dw_min:9.9849e-01  dw_max:1.0011e+00 lr:1.0000e-03
2023-04-03 07:19:55,326 ADAM: Layer 3 -> dw_min:9.9946e-01  dw_max:1.0005e+00 lr:1.0000e-03
2023-04-03 07:19:55,348 			Learning rate: weights:   1.000e-03    
2023-04-03 07:19:55,348 			Last test performance: 99.29%
2023-04-03 07:19:55,348 ----------------
2023-04-03 07:20:00,824   41  =>  26   		Training 486 pattern with 99.79% 	Forward time: 	 5.38 sec
2023-04-03 07:20:00,824 			Loss:    4.625e-03    			Backward time: 	 0.10 sec 
2023-04-03 07:20:00,824 ADAM: Layer 0 -> dw_min:9.9983e-01  dw_max:1.0002e+00 lr:1.0000e-03
2023-04-03 07:20:00,825 ADAM: Layer 1 -> dw_min:9.9890e-01  dw_max:1.0011e+00 lr:1.0000e-03
2023-04-03 07:20:00,825 ADAM: Layer 2 -> dw_min:9.9864e-01  dw_max:1.0013e+00 lr:1.0000e-03
2023-04-03 07:20:00,825 ADAM: Layer 3 -> dw_min:9.9951e-01  dw_max:1.0004e+00 lr:1.0000e-03
2023-04-03 07:20:00,941 			Learning rate: weights:   1.000e-03    
2023-04-03 07:20:00,941 			Last test performance: 99.29%
2023-04-03 07:20:00,941 ----------------
2023-04-03 07:20:06,382   41  =>  27   		Training 486 pattern with 100.00% 	Forward time: 	 5.34 sec
2023-04-03 07:20:06,382 			Loss:    3.939e-03    			Backward time: 	 0.10 sec 
2023-04-03 07:20:06,383 ADAM: Layer 0 -> dw_min:9.9983e-01  dw_max:1.0002e+00 lr:1.0000e-03
2023-04-03 07:20:06,383 ADAM: Layer 1 -> dw_min:9.9901e-01  dw_max:1.0010e+00 lr:1.0000e-03
2023-04-03 07:20:06,383 ADAM: Layer 2 -> dw_min:9.9844e-01  dw_max:1.0015e+00 lr:1.0000e-03
2023-04-03 07:20:06,383 ADAM: Layer 3 -> dw_min:9.9948e-01  dw_max:1.0005e+00 lr:1.0000e-03
2023-04-03 07:20:06,466 			Learning rate: weights:   1.000e-03    
2023-04-03 07:20:06,466 			Last test performance: 99.29%
2023-04-03 07:20:06,466 ----------------
2023-04-03 07:20:11,781   41  =>  28   		Training 486 pattern with 99.58% 	Forward time: 	 5.21 sec
2023-04-03 07:20:11,781 			Loss:    3.068e-02    			Backward time: 	 0.10 sec 
2023-04-03 07:20:11,781 ADAM: Layer 0 -> dw_min:9.9978e-01  dw_max:1.0002e+00 lr:1.0000e-03
2023-04-03 07:20:11,781 ADAM: Layer 1 -> dw_min:9.9913e-01  dw_max:1.0009e+00 lr:1.0000e-03
2023-04-03 07:20:11,782 ADAM: Layer 2 -> dw_min:9.9854e-01  dw_max:1.0014e+00 lr:1.0000e-03
2023-04-03 07:20:11,782 ADAM: Layer 3 -> dw_min:9.9953e-01  dw_max:1.0005e+00 lr:1.0000e-03
2023-04-03 07:20:11,841 			Learning rate: weights:   1.000e-03    
2023-04-03 07:20:11,841 			Last test performance: 99.29%
2023-04-03 07:20:11,841 ----------------
2023-04-03 07:20:17,365   41  =>  29   		Training 486 pattern with 99.79% 	Forward time: 	 5.42 sec
2023-04-03 07:20:17,365 			Loss:    2.820e-03    			Backward time: 	 0.10 sec 
2023-04-03 07:20:17,365 ADAM: Layer 0 -> dw_min:9.9983e-01  dw_max:1.0002e+00 lr:1.0000e-03
2023-04-03 07:20:17,366 ADAM: Layer 1 -> dw_min:9.9914e-01  dw_max:1.0008e+00 lr:1.0000e-03
2023-04-03 07:20:17,366 ADAM: Layer 2 -> dw_min:9.9859e-01  dw_max:1.0012e+00 lr:1.0000e-03
2023-04-03 07:20:17,366 ADAM: Layer 3 -> dw_min:9.9935e-01  dw_max:1.0007e+00 lr:1.0000e-03
2023-04-03 07:20:17,497 			Learning rate: weights:   1.000e-03    
2023-04-03 07:20:17,497 			Last test performance: 99.29%
2023-04-03 07:20:17,497 ----------------
2023-04-03 07:20:22,942   41  =>  30   		Training 486 pattern with 99.38% 	Forward time: 	 5.34 sec
2023-04-03 07:20:22,942 			Loss:    5.881e-03    			Backward time: 	 0.10 sec 
2023-04-03 07:20:22,942 ADAM: Layer 0 -> dw_min:9.9982e-01  dw_max:1.0002e+00 lr:1.0000e-03
2023-04-03 07:20:22,942 ADAM: Layer 1 -> dw_min:9.9909e-01  dw_max:1.0009e+00 lr:1.0000e-03
2023-04-03 07:20:22,942 ADAM: Layer 2 -> dw_min:9.9847e-01  dw_max:1.0014e+00 lr:1.0000e-03
2023-04-03 07:20:22,942 ADAM: Layer 3 -> dw_min:9.9942e-01  dw_max:1.0006e+00 lr:1.0000e-03
2023-04-03 07:20:22,958 			Learning rate: weights:   1.000e-03    
2023-04-03 07:20:22,958 			Last test performance: 99.29%
2023-04-03 07:20:22,958 ----------------
2023-04-03 07:20:28,424   41  =>  31   		Training 486 pattern with 100.00% 	Forward time: 	 5.37 sec
2023-04-03 07:20:28,424 			Loss:    1.293e-03    			Backward time: 	 0.09 sec 
2023-04-03 07:20:28,425 ADAM: Layer 0 -> dw_min:9.9984e-01  dw_max:1.0002e+00 lr:1.0000e-03
2023-04-03 07:20:28,425 ADAM: Layer 1 -> dw_min:9.9918e-01  dw_max:1.0009e+00 lr:1.0000e-03
2023-04-03 07:20:28,425 ADAM: Layer 2 -> dw_min:9.9862e-01  dw_max:1.0013e+00 lr:1.0000e-03
2023-04-03 07:20:28,425 ADAM: Layer 3 -> dw_min:9.9947e-01  dw_max:1.0005e+00 lr:1.0000e-03
2023-04-03 07:20:28,504 			Learning rate: weights:   1.000e-03    
2023-04-03 07:20:28,504 			Last test performance: 99.29%
2023-04-03 07:20:28,504 ----------------
2023-04-03 07:20:33,975   41  =>  32   		Training 486 pattern with 99.17% 	Forward time: 	 5.37 sec
2023-04-03 07:20:33,975 			Loss:    1.101e-02    			Backward time: 	 0.10 sec 
2023-04-03 07:20:33,976 ADAM: Layer 0 -> dw_min:9.9973e-01  dw_max:1.0002e+00 lr:1.0000e-03
2023-04-03 07:20:33,976 ADAM: Layer 1 -> dw_min:9.9901e-01  dw_max:1.0012e+00 lr:1.0000e-03
2023-04-03 07:20:33,976 ADAM: Layer 2 -> dw_min:9.9876e-01  dw_max:1.0013e+00 lr:1.0000e-03
2023-04-03 07:20:33,976 ADAM: Layer 3 -> dw_min:9.9914e-01  dw_max:1.0005e+00 lr:1.0000e-03
2023-04-03 07:20:34,047 			Learning rate: weights:   1.000e-03    
2023-04-03 07:20:34,047 			Last test performance: 99.29%
2023-04-03 07:20:34,047 ----------------
2023-04-03 07:20:39,455   41  =>  33   		Training 486 pattern with 99.58% 	Forward time: 	 5.31 sec
2023-04-03 07:20:39,455 			Loss:    1.081e-02    			Backward time: 	 0.10 sec 
2023-04-03 07:20:39,455 ADAM: Layer 0 -> dw_min:9.9976e-01  dw_max:1.0002e+00 lr:1.0000e-03
2023-04-03 07:20:39,455 ADAM: Layer 1 -> dw_min:9.9905e-01  dw_max:1.0011e+00 lr:1.0000e-03
2023-04-03 07:20:39,455 ADAM: Layer 2 -> dw_min:9.9856e-01  dw_max:1.0012e+00 lr:1.0000e-03
2023-04-03 07:20:39,455 ADAM: Layer 3 -> dw_min:9.9923e-01  dw_max:1.0006e+00 lr:1.0000e-03
2023-04-03 07:20:39,502 			Learning rate: weights:   1.000e-03    
2023-04-03 07:20:39,502 			Last test performance: 99.29%
2023-04-03 07:20:39,502 ----------------
2023-04-03 07:20:44,898   41  =>  34   		Training 486 pattern with 99.58% 	Forward time: 	 5.30 sec
2023-04-03 07:20:44,898 			Loss:    5.262e-03    			Backward time: 	 0.09 sec 
2023-04-03 07:20:44,899 ADAM: Layer 0 -> dw_min:9.9981e-01  dw_max:1.0003e+00 lr:1.0000e-03
2023-04-03 07:20:44,899 ADAM: Layer 1 -> dw_min:9.9885e-01  dw_max:1.0010e+00 lr:1.0000e-03
2023-04-03 07:20:44,899 ADAM: Layer 2 -> dw_min:9.9858e-01  dw_max:1.0013e+00 lr:1.0000e-03
2023-04-03 07:20:44,899 ADAM: Layer 3 -> dw_min:9.9926e-01  dw_max:1.0007e+00 lr:1.0000e-03
2023-04-03 07:20:44,973 			Learning rate: weights:   1.000e-03    
2023-04-03 07:20:44,973 			Last test performance: 99.29%
2023-04-03 07:20:44,973 ----------------
2023-04-03 07:20:50,413   41  =>  35   		Training 486 pattern with 100.00% 	Forward time: 	 5.34 sec
2023-04-03 07:20:50,413 			Loss:    1.430e-03    			Backward time: 	 0.10 sec 
2023-04-03 07:20:50,413 ADAM: Layer 0 -> dw_min:9.9982e-01  dw_max:1.0003e+00 lr:1.0000e-03
2023-04-03 07:20:50,413 ADAM: Layer 1 -> dw_min:9.9896e-01  dw_max:1.0009e+00 lr:1.0000e-03
2023-04-03 07:20:50,413 ADAM: Layer 2 -> dw_min:9.9850e-01  dw_max:1.0014e+00 lr:1.0000e-03
2023-04-03 07:20:50,413 ADAM: Layer 3 -> dw_min:9.9933e-01  dw_max:1.0006e+00 lr:1.0000e-03
2023-04-03 07:20:50,428 			Learning rate: weights:   1.000e-03    
2023-04-03 07:20:50,428 			Last test performance: 99.29%
2023-04-03 07:20:50,428 ----------------
2023-04-03 07:20:55,916   41  =>  36   		Training 486 pattern with 99.58% 	Forward time: 	 5.39 sec
2023-04-03 07:20:55,916 			Loss:    2.043e-02    			Backward time: 	 0.09 sec 
2023-04-03 07:20:55,916 ADAM: Layer 0 -> dw_min:9.9979e-01  dw_max:1.0003e+00 lr:1.0000e-03
2023-04-03 07:20:55,916 ADAM: Layer 1 -> dw_min:9.9901e-01  dw_max:1.0008e+00 lr:1.0000e-03
2023-04-03 07:20:55,917 ADAM: Layer 2 -> dw_min:9.9865e-01  dw_max:1.0013e+00 lr:1.0000e-03
2023-04-03 07:20:55,917 ADAM: Layer 3 -> dw_min:9.9940e-01  dw_max:1.0006e+00 lr:1.0000e-03
2023-04-03 07:20:56,049 			Learning rate: weights:   1.000e-03    
2023-04-03 07:20:56,049 			Last test performance: 99.29%
2023-04-03 07:20:56,049 ----------------
2023-04-03 07:21:01,478   41  =>  37   		Training 486 pattern with 100.00% 	Forward time: 	 5.33 sec
2023-04-03 07:21:01,478 			Loss:    2.030e-03    			Backward time: 	 0.10 sec 
2023-04-03 07:21:01,478 ADAM: Layer 0 -> dw_min:9.9978e-01  dw_max:1.0003e+00 lr:1.0000e-03
2023-04-03 07:21:01,479 ADAM: Layer 1 -> dw_min:9.9911e-01  dw_max:1.0007e+00 lr:1.0000e-03
2023-04-03 07:21:01,479 ADAM: Layer 2 -> dw_min:9.9859e-01  dw_max:1.0015e+00 lr:1.0000e-03
2023-04-03 07:21:01,479 ADAM: Layer 3 -> dw_min:9.9946e-01  dw_max:1.0005e+00 lr:1.0000e-03
2023-04-03 07:21:01,534 			Learning rate: weights:   1.000e-03    
2023-04-03 07:21:01,534 			Last test performance: 99.29%
2023-04-03 07:21:01,534 ----------------
2023-04-03 07:21:06,953   41  =>  38   		Training 486 pattern with 99.58% 	Forward time: 	 5.32 sec
2023-04-03 07:21:06,953 			Loss:    8.723e-03    			Backward time: 	 0.09 sec 
2023-04-03 07:21:06,953 ADAM: Layer 0 -> dw_min:9.9979e-01  dw_max:1.0002e+00 lr:1.0000e-03
2023-04-03 07:21:06,953 ADAM: Layer 1 -> dw_min:9.9884e-01  dw_max:1.0015e+00 lr:1.0000e-03
2023-04-03 07:21:06,953 ADAM: Layer 2 -> dw_min:9.9868e-01  dw_max:1.0015e+00 lr:1.0000e-03
2023-04-03 07:21:06,953 ADAM: Layer 3 -> dw_min:9.9919e-01  dw_max:1.0005e+00 lr:1.0000e-03
2023-04-03 07:21:06,970 			Learning rate: weights:   1.000e-03    
2023-04-03 07:21:06,971 			Last test performance: 99.29%
2023-04-03 07:21:06,971 ----------------
2023-04-03 07:21:12,413   41  =>  39   		Training 486 pattern with 99.79% 	Forward time: 	 5.34 sec
2023-04-03 07:21:12,413 			Loss:    1.074e-02    			Backward time: 	 0.10 sec 
2023-04-03 07:21:12,413 ADAM: Layer 0 -> dw_min:9.9979e-01  dw_max:1.0002e+00 lr:1.0000e-03
2023-04-03 07:21:12,413 ADAM: Layer 1 -> dw_min:9.9887e-01  dw_max:1.0013e+00 lr:1.0000e-03
2023-04-03 07:21:12,414 ADAM: Layer 2 -> dw_min:9.9846e-01  dw_max:1.0016e+00 lr:1.0000e-03
2023-04-03 07:21:12,414 ADAM: Layer 3 -> dw_min:9.9873e-01  dw_max:1.0012e+00 lr:1.0000e-03
2023-04-03 07:21:12,464 			Learning rate: weights:   1.000e-03    
2023-04-03 07:21:12,464 			Last test performance: 99.29%
2023-04-03 07:21:12,464 ----------------
2023-04-03 07:21:17,863   41  =>  40   		Training 486 pattern with 99.79% 	Forward time: 	 5.30 sec
2023-04-03 07:21:17,863 			Loss:    7.192e-03    			Backward time: 	 0.10 sec 
2023-04-03 07:21:17,863 ADAM: Layer 0 -> dw_min:9.9982e-01  dw_max:1.0002e+00 lr:1.0000e-03
2023-04-03 07:21:17,863 ADAM: Layer 1 -> dw_min:9.9899e-01  dw_max:1.0012e+00 lr:1.0000e-03
2023-04-03 07:21:17,864 ADAM: Layer 2 -> dw_min:9.9862e-01  dw_max:1.0014e+00 lr:1.0000e-03
2023-04-03 07:21:17,864 ADAM: Layer 3 -> dw_min:9.9896e-01  dw_max:1.0011e+00 lr:1.0000e-03
2023-04-03 07:21:18,009 			Learning rate: weights:   1.000e-03    
2023-04-03 07:21:18,009 			Last test performance: 99.29%
2023-04-03 07:21:18,009 ----------------
2023-04-03 07:21:23,383   41  =>  41   		Training 486 pattern with 100.00% 	Forward time: 	 5.27 sec
2023-04-03 07:21:23,384 			Loss:    1.211e-03    			Backward time: 	 0.10 sec 
2023-04-03 07:21:23,384 ADAM: Layer 0 -> dw_min:9.9983e-01  dw_max:1.0002e+00 lr:1.0000e-03
2023-04-03 07:21:23,384 ADAM: Layer 1 -> dw_min:9.9909e-01  dw_max:1.0011e+00 lr:1.0000e-03
2023-04-03 07:21:23,384 ADAM: Layer 2 -> dw_min:9.9847e-01  dw_max:1.0016e+00 lr:1.0000e-03
2023-04-03 07:21:23,384 ADAM: Layer 3 -> dw_min:9.9906e-01  dw_max:1.0010e+00 lr:1.0000e-03
2023-04-03 07:21:23,458 			Learning rate: weights:   1.000e-03    
2023-04-03 07:21:23,458 			Last test performance: 99.29%
2023-04-03 07:21:23,458 ----------------
2023-04-03 07:21:28,839   41  =>  42   		Training 486 pattern with 99.58% 	Forward time: 	 5.28 sec
2023-04-03 07:21:28,839 			Loss:    4.102e-03    			Backward time: 	 0.10 sec 
2023-04-03 07:21:28,839 ADAM: Layer 0 -> dw_min:9.9983e-01  dw_max:1.0002e+00 lr:1.0000e-03
2023-04-03 07:21:28,839 ADAM: Layer 1 -> dw_min:9.9917e-01  dw_max:1.0009e+00 lr:1.0000e-03
2023-04-03 07:21:28,839 ADAM: Layer 2 -> dw_min:9.9845e-01  dw_max:1.0015e+00 lr:1.0000e-03
2023-04-03 07:21:28,839 ADAM: Layer 3 -> dw_min:9.9916e-01  dw_max:1.0009e+00 lr:1.0000e-03
2023-04-03 07:21:28,894 			Learning rate: weights:   1.000e-03    
2023-04-03 07:21:28,894 			Last test performance: 99.29%
2023-04-03 07:21:28,894 ----------------
2023-04-03 07:21:34,344   41  =>  43   		Training 486 pattern with 99.79% 	Forward time: 	 5.35 sec
2023-04-03 07:21:34,344 			Loss:    3.559e-03    			Backward time: 	 0.10 sec 
2023-04-03 07:21:34,344 ADAM: Layer 0 -> dw_min:9.9979e-01  dw_max:1.0002e+00 lr:1.0000e-03
2023-04-03 07:21:34,344 ADAM: Layer 1 -> dw_min:9.9924e-01  dw_max:1.0009e+00 lr:1.0000e-03
2023-04-03 07:21:34,345 ADAM: Layer 2 -> dw_min:9.9861e-01  dw_max:1.0014e+00 lr:1.0000e-03
2023-04-03 07:21:34,345 ADAM: Layer 3 -> dw_min:9.9924e-01  dw_max:1.0008e+00 lr:1.0000e-03
2023-04-03 07:21:34,360 			Learning rate: weights:   1.000e-03    
2023-04-03 07:21:34,360 			Last test performance: 99.29%
2023-04-03 07:21:34,360 ----------------
2023-04-03 07:21:39,803   41  =>  44   		Training 486 pattern with 100.00% 	Forward time: 	 5.34 sec
2023-04-03 07:21:39,803 			Loss:    1.045e-03    			Backward time: 	 0.09 sec 
2023-04-03 07:21:39,803 ADAM: Layer 0 -> dw_min:9.9981e-01  dw_max:1.0002e+00 lr:1.0000e-03
2023-04-03 07:21:39,804 ADAM: Layer 1 -> dw_min:9.9930e-01  dw_max:1.0008e+00 lr:1.0000e-03
2023-04-03 07:21:39,804 ADAM: Layer 2 -> dw_min:9.9875e-01  dw_max:1.0012e+00 lr:1.0000e-03
2023-04-03 07:21:39,804 ADAM: Layer 3 -> dw_min:9.9932e-01  dw_max:1.0007e+00 lr:1.0000e-03
2023-04-03 07:21:39,954 			Learning rate: weights:   1.000e-03    
2023-04-03 07:21:39,954 			Last test performance: 99.29%
2023-04-03 07:21:39,954 ----------------
2023-04-03 07:21:45,271   41  =>  45   		Training 486 pattern with 99.58% 	Forward time: 	 5.22 sec
2023-04-03 07:21:45,271 			Loss:    5.199e-03    			Backward time: 	 0.10 sec 
2023-04-03 07:21:45,271 ADAM: Layer 0 -> dw_min:9.9976e-01  dw_max:1.0002e+00 lr:1.0000e-03
2023-04-03 07:21:45,271 ADAM: Layer 1 -> dw_min:9.9915e-01  dw_max:1.0008e+00 lr:1.0000e-03
2023-04-03 07:21:45,271 ADAM: Layer 2 -> dw_min:9.9887e-01  dw_max:1.0013e+00 lr:1.0000e-03
2023-04-03 07:21:45,271 ADAM: Layer 3 -> dw_min:9.9938e-01  dw_max:1.0007e+00 lr:1.0000e-03
2023-04-03 07:21:45,417 			Learning rate: weights:   1.000e-03    
2023-04-03 07:21:45,417 			Last test performance: 99.29%
2023-04-03 07:21:45,417 ----------------
2023-04-03 07:21:50,753   41  =>  46   		Training 486 pattern with 99.79% 	Forward time: 	 5.24 sec
2023-04-03 07:21:50,753 			Loss:    3.194e-03    			Backward time: 	 0.10 sec 
2023-04-03 07:21:50,754 ADAM: Layer 0 -> dw_min:9.9980e-01  dw_max:1.0002e+00 lr:1.0000e-03
2023-04-03 07:21:50,754 ADAM: Layer 1 -> dw_min:9.9931e-01  dw_max:1.0013e+00 lr:1.0000e-03
2023-04-03 07:21:50,754 ADAM: Layer 2 -> dw_min:9.9849e-01  dw_max:1.0012e+00 lr:1.0000e-03
2023-04-03 07:21:50,754 ADAM: Layer 3 -> dw_min:9.9944e-01  dw_max:1.0006e+00 lr:1.0000e-03
2023-04-03 07:21:50,770 			Learning rate: weights:   1.000e-03    
2023-04-03 07:21:50,770 			Last test performance: 99.29%
2023-04-03 07:21:50,770 ----------------
2023-04-03 07:21:56,210   41  =>  47   		Training 486 pattern with 100.00% 	Forward time: 	 5.34 sec
2023-04-03 07:21:56,210 			Loss:    7.287e-04    			Backward time: 	 0.10 sec 
2023-04-03 07:21:56,210 ADAM: Layer 0 -> dw_min:9.9984e-01  dw_max:1.0002e+00 lr:1.0000e-03
2023-04-03 07:21:56,210 ADAM: Layer 1 -> dw_min:9.9938e-01  dw_max:1.0011e+00 lr:1.0000e-03
2023-04-03 07:21:56,210 ADAM: Layer 2 -> dw_min:9.9864e-01  dw_max:1.0010e+00 lr:1.0000e-03
2023-04-03 07:21:56,210 ADAM: Layer 3 -> dw_min:9.9950e-01  dw_max:1.0005e+00 lr:1.0000e-03
2023-04-03 07:21:56,226 			Learning rate: weights:   1.000e-03    
2023-04-03 07:21:56,226 			Last test performance: 99.29%
2023-04-03 07:21:56,226 ----------------
2023-04-03 07:22:01,646   41  =>  48   		Training 486 pattern with 100.00% 	Forward time: 	 5.32 sec
2023-04-03 07:22:01,646 			Loss:    1.970e-03    			Backward time: 	 0.10 sec 
2023-04-03 07:22:01,646 ADAM: Layer 0 -> dw_min:9.9981e-01  dw_max:1.0001e+00 lr:1.0000e-03
2023-04-03 07:22:01,646 ADAM: Layer 1 -> dw_min:9.9945e-01  dw_max:1.0010e+00 lr:1.0000e-03
2023-04-03 07:22:01,647 ADAM: Layer 2 -> dw_min:9.9878e-01  dw_max:1.0009e+00 lr:1.0000e-03
2023-04-03 07:22:01,647 ADAM: Layer 3 -> dw_min:9.9955e-01  dw_max:1.0005e+00 lr:1.0000e-03
2023-04-03 07:22:01,724 			Learning rate: weights:   1.000e-03    
2023-04-03 07:22:01,724 			Last test performance: 99.29%
2023-04-03 07:22:01,724 ----------------
2023-04-03 07:22:07,041   41  =>  49   		Training 486 pattern with 99.79% 	Forward time: 	 5.22 sec
2023-04-03 07:22:07,041 			Loss:    4.467e-03    			Backward time: 	 0.10 sec 
2023-04-03 07:22:07,041 ADAM: Layer 0 -> dw_min:9.9979e-01  dw_max:1.0002e+00 lr:1.0000e-03
2023-04-03 07:22:07,041 ADAM: Layer 1 -> dw_min:9.9935e-01  dw_max:1.0009e+00 lr:1.0000e-03
2023-04-03 07:22:07,041 ADAM: Layer 2 -> dw_min:9.9890e-01  dw_max:1.0016e+00 lr:1.0000e-03
2023-04-03 07:22:07,041 ADAM: Layer 3 -> dw_min:9.9861e-01  dw_max:1.0006e+00 lr:1.0000e-03
2023-04-03 07:22:07,103 			Learning rate: weights:   1.000e-03    
2023-04-03 07:22:07,103 			Last test performance: 99.29%
2023-04-03 07:22:07,103 ----------------
2023-04-03 07:22:12,495   41  =>  50   		Training 486 pattern with 99.79% 	Forward time: 	 5.29 sec
2023-04-03 07:22:12,495 			Loss:    2.516e-03    			Backward time: 	 0.10 sec 
2023-04-03 07:22:12,496 ADAM: Layer 0 -> dw_min:9.9982e-01  dw_max:1.0002e+00 lr:1.0000e-03
2023-04-03 07:22:12,496 ADAM: Layer 1 -> dw_min:9.9942e-01  dw_max:1.0008e+00 lr:1.0000e-03
2023-04-03 07:22:12,496 ADAM: Layer 2 -> dw_min:9.9867e-01  dw_max:1.0015e+00 lr:1.0000e-03
2023-04-03 07:22:12,496 ADAM: Layer 3 -> dw_min:9.9875e-01  dw_max:1.0005e+00 lr:1.0000e-03
2023-04-03 07:22:12,556 			Learning rate: weights:   1.000e-03    
2023-04-03 07:22:12,556 			Last test performance: 99.29%
2023-04-03 07:22:12,556 ----------------
2023-04-03 07:22:18,032   41  =>  51   		Training 486 pattern with 100.00% 	Forward time: 	 5.37 sec
2023-04-03 07:22:18,032 			Loss:    2.729e-03    			Backward time: 	 0.10 sec 
2023-04-03 07:22:18,032 ADAM: Layer 0 -> dw_min:9.9984e-01  dw_max:1.0002e+00 lr:1.0000e-03
2023-04-03 07:22:18,032 ADAM: Layer 1 -> dw_min:9.9942e-01  dw_max:1.0008e+00 lr:1.0000e-03
2023-04-03 07:22:18,032 ADAM: Layer 2 -> dw_min:9.9880e-01  dw_max:1.0013e+00 lr:1.0000e-03
2023-04-03 07:22:18,032 ADAM: Layer 3 -> dw_min:9.9887e-01  dw_max:1.0005e+00 lr:1.0000e-03
2023-04-03 07:22:18,163 			Learning rate: weights:   1.000e-03    
2023-04-03 07:22:18,163 			Last test performance: 99.29%
2023-04-03 07:22:18,163 ----------------
2023-04-03 07:22:23,578   41  =>  52   		Training 486 pattern with 100.00% 	Forward time: 	 5.31 sec
2023-04-03 07:22:23,578 			Loss:    6.840e-04    			Backward time: 	 0.10 sec 
2023-04-03 07:22:23,579 ADAM: Layer 0 -> dw_min:9.9988e-01  dw_max:1.0002e+00 lr:1.0000e-03
2023-04-03 07:22:23,579 ADAM: Layer 1 -> dw_min:9.9947e-01  dw_max:1.0007e+00 lr:1.0000e-03
2023-04-03 07:22:23,579 ADAM: Layer 2 -> dw_min:9.9892e-01  dw_max:1.0012e+00 lr:1.0000e-03
2023-04-03 07:22:23,579 ADAM: Layer 3 -> dw_min:9.9898e-01  dw_max:1.0004e+00 lr:1.0000e-03
2023-04-03 07:22:23,638 			Learning rate: weights:   1.000e-03    
2023-04-03 07:22:23,638 			Last test performance: 99.29%
2023-04-03 07:22:23,638 ----------------
2023-04-03 07:22:29,082   41  =>  53   		Training 486 pattern with 100.00% 	Forward time: 	 5.34 sec
2023-04-03 07:22:29,082 			Loss:    1.404e-03    			Backward time: 	 0.10 sec 
2023-04-03 07:22:29,082 ADAM: Layer 0 -> dw_min:9.9988e-01  dw_max:1.0001e+00 lr:1.0000e-03
2023-04-03 07:22:29,083 ADAM: Layer 1 -> dw_min:9.9921e-01  dw_max:1.0011e+00 lr:1.0000e-03
2023-04-03 07:22:29,083 ADAM: Layer 2 -> dw_min:9.9843e-01  dw_max:1.0011e+00 lr:1.0000e-03
2023-04-03 07:22:29,083 ADAM: Layer 3 -> dw_min:9.9908e-01  dw_max:1.0005e+00 lr:1.0000e-03
2023-04-03 07:22:29,166 			Learning rate: weights:   1.000e-03    
2023-04-03 07:22:29,166 			Last test performance: 99.29%
2023-04-03 07:22:29,166 ----------------
2023-04-03 07:22:34,557   41  =>  54   		Training 486 pattern with 99.79% 	Forward time: 	 5.29 sec
2023-04-03 07:22:34,557 			Loss:    5.513e-03    			Backward time: 	 0.10 sec 
2023-04-03 07:22:34,557 ADAM: Layer 0 -> dw_min:9.9983e-01  dw_max:1.0002e+00 lr:1.0000e-03
2023-04-03 07:22:34,557 ADAM: Layer 1 -> dw_min:9.9923e-01  dw_max:1.0010e+00 lr:1.0000e-03
2023-04-03 07:22:34,557 ADAM: Layer 2 -> dw_min:9.9842e-01  dw_max:1.0010e+00 lr:1.0000e-03
2023-04-03 07:22:34,558 ADAM: Layer 3 -> dw_min:9.9892e-01  dw_max:1.0008e+00 lr:1.0000e-03
2023-04-03 07:22:34,585 			Learning rate: weights:   1.000e-03    
2023-04-03 07:22:34,585 			Last test performance: 99.29%
2023-04-03 07:22:34,585 ----------------
2023-04-03 07:22:39,977   41  =>  55   		Training 486 pattern with 100.00% 	Forward time: 	 5.29 sec
2023-04-03 07:22:39,977 			Loss:    6.788e-04    			Backward time: 	 0.10 sec 
2023-04-03 07:22:39,977 ADAM: Layer 0 -> dw_min:9.9984e-01  dw_max:1.0002e+00 lr:1.0000e-03
2023-04-03 07:22:39,977 ADAM: Layer 1 -> dw_min:9.9931e-01  dw_max:1.0009e+00 lr:1.0000e-03
2023-04-03 07:22:39,978 ADAM: Layer 2 -> dw_min:9.9845e-01  dw_max:1.0014e+00 lr:1.0000e-03
2023-04-03 07:22:39,978 ADAM: Layer 3 -> dw_min:9.9902e-01  dw_max:1.0008e+00 lr:1.0000e-03
2023-04-03 07:22:39,993 			Learning rate: weights:   1.000e-03    
2023-04-03 07:22:39,993 			Last test performance: 99.29%
2023-04-03 07:22:39,993 ----------------
2023-04-03 07:22:45,456   41  =>  56   		Training 486 pattern with 99.58% 	Forward time: 	 5.36 sec
2023-04-03 07:22:45,456 			Loss:    5.796e-03    			Backward time: 	 0.10 sec 
2023-04-03 07:22:45,456 ADAM: Layer 0 -> dw_min:9.9982e-01  dw_max:1.0001e+00 lr:1.0000e-03
2023-04-03 07:22:45,456 ADAM: Layer 1 -> dw_min:9.9908e-01  dw_max:1.0014e+00 lr:1.0000e-03
2023-04-03 07:22:45,456 ADAM: Layer 2 -> dw_min:9.9854e-01  dw_max:1.0015e+00 lr:1.0000e-03
2023-04-03 07:22:45,456 ADAM: Layer 3 -> dw_min:9.9887e-01  dw_max:1.0007e+00 lr:1.0000e-03
2023-04-03 07:22:45,526 			Learning rate: weights:   1.000e-03    
2023-04-03 07:22:45,526 			Last test performance: 99.29%
2023-04-03 07:22:45,526 ----------------
2023-04-03 07:22:51,040   41  =>  57   		Training 486 pattern with 100.00% 	Forward time: 	 5.41 sec
2023-04-03 07:22:51,040 			Loss:    2.154e-03    			Backward time: 	 0.10 sec 
2023-04-03 07:22:51,041 ADAM: Layer 0 -> dw_min:9.9982e-01  dw_max:1.0002e+00 lr:1.0000e-03
2023-04-03 07:22:51,041 ADAM: Layer 1 -> dw_min:9.9917e-01  dw_max:1.0012e+00 lr:1.0000e-03
2023-04-03 07:22:51,041 ADAM: Layer 2 -> dw_min:9.9842e-01  dw_max:1.0014e+00 lr:1.0000e-03
2023-04-03 07:22:51,041 ADAM: Layer 3 -> dw_min:9.9898e-01  dw_max:1.0009e+00 lr:1.0000e-03
2023-04-03 07:22:51,071 			Learning rate: weights:   1.000e-03    
2023-04-03 07:22:51,071 			Last test performance: 99.29%
2023-04-03 07:22:51,071 ----------------
2023-04-03 07:22:56,448   41  =>  58   		Training 486 pattern with 99.79% 	Forward time: 	 5.28 sec
2023-04-03 07:22:56,448 			Loss:    3.477e-03    			Backward time: 	 0.10 sec 
2023-04-03 07:22:56,448 ADAM: Layer 0 -> dw_min:9.9985e-01  dw_max:1.0002e+00 lr:1.0000e-03
2023-04-03 07:22:56,448 ADAM: Layer 1 -> dw_min:9.9919e-01  dw_max:1.0011e+00 lr:1.0000e-03
2023-04-03 07:22:56,448 ADAM: Layer 2 -> dw_min:9.9858e-01  dw_max:1.0012e+00 lr:1.0000e-03
2023-04-03 07:22:56,448 ADAM: Layer 3 -> dw_min:9.9908e-01  dw_max:1.0008e+00 lr:1.0000e-03
2023-04-03 07:22:56,463 			Learning rate: weights:   1.000e-03    
2023-04-03 07:22:56,463 			Last test performance: 99.29%
2023-04-03 07:22:56,463 ----------------
2023-04-03 07:23:01,872   41  =>  59   		Training 486 pattern with 99.38% 	Forward time: 	 5.31 sec
2023-04-03 07:23:01,873 			Loss:    1.337e-02    			Backward time: 	 0.10 sec 
2023-04-03 07:23:01,873 ADAM: Layer 0 -> dw_min:9.9985e-01  dw_max:1.0001e+00 lr:1.0000e-03
2023-04-03 07:23:01,873 ADAM: Layer 1 -> dw_min:9.9918e-01  dw_max:1.0011e+00 lr:1.0000e-03
2023-04-03 07:23:01,873 ADAM: Layer 2 -> dw_min:9.9845e-01  dw_max:1.0015e+00 lr:1.0000e-03
2023-04-03 07:23:01,873 ADAM: Layer 3 -> dw_min:9.9918e-01  dw_max:1.0015e+00 lr:1.0000e-03
2023-04-03 07:23:02,021 			Learning rate: weights:   1.000e-03    
2023-04-03 07:23:02,021 			Last test performance: 99.29%
2023-04-03 07:23:02,021 ----------------
2023-04-03 07:23:07,456   41  =>  60   		Training 486 pattern with 99.38% 	Forward time: 	 5.33 sec
2023-04-03 07:23:07,456 			Loss:    2.117e-02    			Backward time: 	 0.10 sec 
2023-04-03 07:23:07,456 ADAM: Layer 0 -> dw_min:9.9984e-01  dw_max:1.0001e+00 lr:1.0000e-03
2023-04-03 07:23:07,457 ADAM: Layer 1 -> dw_min:9.9858e-01  dw_max:1.0010e+00 lr:1.0000e-03
2023-04-03 07:23:07,457 ADAM: Layer 2 -> dw_min:9.9846e-01  dw_max:1.0015e+00 lr:1.0000e-03
2023-04-03 07:23:07,457 ADAM: Layer 3 -> dw_min:9.9926e-01  dw_max:1.0013e+00 lr:1.0000e-03
2023-04-03 07:23:07,528 			Learning rate: weights:   1.000e-03    
2023-04-03 07:23:07,528 			Last test performance: 99.29%
2023-04-03 07:23:07,528 ----------------
2023-04-03 07:23:12,959   41  =>  61   		Training 486 pattern with 100.00% 	Forward time: 	 5.33 sec
2023-04-03 07:23:12,959 			Loss:    1.330e-03    			Backward time: 	 0.10 sec 
2023-04-03 07:23:12,959 ADAM: Layer 0 -> dw_min:9.9984e-01  dw_max:1.0001e+00 lr:1.0000e-03
2023-04-03 07:23:12,959 ADAM: Layer 1 -> dw_min:9.9873e-01  dw_max:1.0009e+00 lr:1.0000e-03
2023-04-03 07:23:12,959 ADAM: Layer 2 -> dw_min:9.9861e-01  dw_max:1.0014e+00 lr:1.0000e-03
2023-04-03 07:23:12,959 ADAM: Layer 3 -> dw_min:9.9933e-01  dw_max:1.0012e+00 lr:1.0000e-03
2023-04-03 07:23:13,056 			Learning rate: weights:   1.000e-03    
2023-04-03 07:23:13,056 			Last test performance: 99.29%
2023-04-03 07:23:13,056 ----------------
2023-04-03 07:23:18,400   41  =>  62   		Training 486 pattern with 100.00% 	Forward time: 	 5.24 sec
2023-04-03 07:23:18,400 			Loss:    1.456e-03    			Backward time: 	 0.10 sec 
2023-04-03 07:23:18,400 ADAM: Layer 0 -> dw_min:9.9987e-01  dw_max:1.0001e+00 lr:1.0000e-03
2023-04-03 07:23:18,401 ADAM: Layer 1 -> dw_min:9.9885e-01  dw_max:1.0008e+00 lr:1.0000e-03
2023-04-03 07:23:18,401 ADAM: Layer 2 -> dw_min:9.9875e-01  dw_max:1.0012e+00 lr:1.0000e-03
2023-04-03 07:23:18,401 ADAM: Layer 3 -> dw_min:9.9940e-01  dw_max:1.0011e+00 lr:1.0000e-03
2023-04-03 07:23:18,612 			Learning rate: weights:   1.000e-03    
2023-04-03 07:23:18,612 			Last test performance: 99.29%
2023-04-03 07:23:18,612 ----------------
2023-04-03 07:23:23,987   41  =>  63   		Training 486 pattern with 100.00% 	Forward time: 	 5.27 sec
2023-04-03 07:23:23,987 			Loss:    4.815e-04    			Backward time: 	 0.10 sec 
2023-04-03 07:23:23,987 ADAM: Layer 0 -> dw_min:9.9988e-01  dw_max:1.0001e+00 lr:1.0000e-03
2023-04-03 07:23:23,987 ADAM: Layer 1 -> dw_min:9.9897e-01  dw_max:1.0007e+00 lr:1.0000e-03
2023-04-03 07:23:23,988 ADAM: Layer 2 -> dw_min:9.9887e-01  dw_max:1.0011e+00 lr:1.0000e-03
2023-04-03 07:23:23,988 ADAM: Layer 3 -> dw_min:9.9946e-01  dw_max:1.0010e+00 lr:1.0000e-03
2023-04-03 07:23:24,006 			Learning rate: weights:   1.000e-03    
2023-04-03 07:23:24,006 			Last test performance: 99.29%
2023-04-03 07:23:24,006 ----------------
2023-04-03 07:23:29,395   41  =>  64   		Training 486 pattern with 99.58% 	Forward time: 	 5.29 sec
2023-04-03 07:23:29,395 			Loss:    4.093e-03    			Backward time: 	 0.09 sec 
2023-04-03 07:23:29,396 ADAM: Layer 0 -> dw_min:9.9987e-01  dw_max:1.0001e+00 lr:1.0000e-03
2023-04-03 07:23:29,396 ADAM: Layer 1 -> dw_min:9.9908e-01  dw_max:1.0006e+00 lr:1.0000e-03
2023-04-03 07:23:29,396 ADAM: Layer 2 -> dw_min:9.9849e-01  dw_max:1.0010e+00 lr:1.0000e-03
2023-04-03 07:23:29,396 ADAM: Layer 3 -> dw_min:9.9951e-01  dw_max:1.0009e+00 lr:1.0000e-03
2023-04-03 07:23:29,518 			Learning rate: weights:   1.000e-03    
2023-04-03 07:23:29,518 			Last test performance: 99.29%
2023-04-03 07:23:29,518 ----------------
2023-04-03 07:23:34,927   41  =>  65   		Training 486 pattern with 99.79% 	Forward time: 	 5.31 sec
2023-04-03 07:23:34,927 			Loss:    1.885e-02    			Backward time: 	 0.10 sec 
2023-04-03 07:23:34,927 ADAM: Layer 0 -> dw_min:9.9984e-01  dw_max:1.0001e+00 lr:1.0000e-03
2023-04-03 07:23:34,928 ADAM: Layer 1 -> dw_min:9.9888e-01  dw_max:1.0006e+00 lr:1.0000e-03
2023-04-03 07:23:34,928 ADAM: Layer 2 -> dw_min:9.9864e-01  dw_max:1.0009e+00 lr:1.0000e-03
2023-04-03 07:23:34,928 ADAM: Layer 3 -> dw_min:9.9956e-01  dw_max:1.0008e+00 lr:1.0000e-03
2023-04-03 07:23:34,947 			Learning rate: weights:   1.000e-03    
2023-04-03 07:23:34,947 			Last test performance: 99.29%
2023-04-03 07:23:34,947 ----------------
2023-04-03 07:23:40,414   41  =>  66   		Training 486 pattern with 99.58% 	Forward time: 	 5.37 sec
2023-04-03 07:23:40,414 			Loss:    1.691e-02    			Backward time: 	 0.10 sec 
2023-04-03 07:23:40,414 ADAM: Layer 0 -> dw_min:9.9976e-01  dw_max:1.0001e+00 lr:1.0000e-03
2023-04-03 07:23:40,414 ADAM: Layer 1 -> dw_min:9.9899e-01  dw_max:1.0007e+00 lr:1.0000e-03
2023-04-03 07:23:40,414 ADAM: Layer 2 -> dw_min:9.9878e-01  dw_max:1.0012e+00 lr:1.0000e-03
2023-04-03 07:23:40,415 ADAM: Layer 3 -> dw_min:9.9960e-01  dw_max:1.0007e+00 lr:1.0000e-03
2023-04-03 07:23:40,456 			Learning rate: weights:   1.000e-03    
2023-04-03 07:23:40,456 			Last test performance: 99.29%
2023-04-03 07:23:40,456 ----------------
2023-04-03 07:23:45,796   41  =>  67   		Training 486 pattern with 99.79% 	Forward time: 	 5.24 sec
2023-04-03 07:23:45,796 			Loss:    1.794e-03    			Backward time: 	 0.10 sec 
2023-04-03 07:23:45,796 ADAM: Layer 0 -> dw_min:9.9980e-01  dw_max:1.0002e+00 lr:1.0000e-03
2023-04-03 07:23:45,796 ADAM: Layer 1 -> dw_min:9.9908e-01  dw_max:1.0006e+00 lr:1.0000e-03
2023-04-03 07:23:45,796 ADAM: Layer 2 -> dw_min:9.9890e-01  dw_max:1.0011e+00 lr:1.0000e-03
2023-04-03 07:23:45,796 ADAM: Layer 3 -> dw_min:9.9964e-01  dw_max:1.0006e+00 lr:1.0000e-03
2023-04-03 07:23:45,907 			Learning rate: weights:   1.000e-03    
2023-04-03 07:23:45,907 			Last test performance: 99.29%
2023-04-03 07:23:45,907 ----------------
2023-04-03 07:23:51,299   41  =>  68   		Training 486 pattern with 99.79% 	Forward time: 	 5.29 sec
2023-04-03 07:23:51,299 			Loss:    5.457e-03    			Backward time: 	 0.10 sec 
2023-04-03 07:23:51,300 ADAM: Layer 0 -> dw_min:9.9972e-01  dw_max:1.0003e+00 lr:1.0000e-03
2023-04-03 07:23:51,300 ADAM: Layer 1 -> dw_min:9.9891e-01  dw_max:1.0010e+00 lr:1.0000e-03
2023-04-03 07:23:51,300 ADAM: Layer 2 -> dw_min:9.9855e-01  dw_max:1.0015e+00 lr:1.0000e-03
2023-04-03 07:23:51,300 ADAM: Layer 3 -> dw_min:9.9930e-01  dw_max:1.0006e+00 lr:1.0000e-03
2023-04-03 07:23:51,356 			Learning rate: weights:   1.000e-03    
2023-04-03 07:23:51,356 			Last test performance: 99.29%
2023-04-03 07:23:51,356 ----------------
2023-04-03 07:23:56,703   41  =>  69   		Training 486 pattern with 100.00% 	Forward time: 	 5.25 sec
2023-04-03 07:23:56,704 			Loss:    9.021e-04    			Backward time: 	 0.10 sec 
2023-04-03 07:23:56,704 ADAM: Layer 0 -> dw_min:9.9973e-01  dw_max:1.0003e+00 lr:1.0000e-03
2023-04-03 07:23:56,704 ADAM: Layer 1 -> dw_min:9.9902e-01  dw_max:1.0009e+00 lr:1.0000e-03
2023-04-03 07:23:56,704 ADAM: Layer 2 -> dw_min:9.9870e-01  dw_max:1.0014e+00 lr:1.0000e-03
2023-04-03 07:23:56,704 ADAM: Layer 3 -> dw_min:9.9937e-01  dw_max:1.0005e+00 lr:1.0000e-03
2023-04-03 07:23:56,794 			Learning rate: weights:   1.000e-03    
2023-04-03 07:23:56,794 			Last test performance: 99.29%
2023-04-03 07:23:56,794 ----------------
2023-04-03 07:24:02,225   41  =>  70   		Training 486 pattern with 99.79% 	Forward time: 	 5.33 sec
2023-04-03 07:24:02,225 			Loss:    9.154e-03    			Backward time: 	 0.10 sec 
2023-04-03 07:24:02,225 ADAM: Layer 0 -> dw_min:9.9976e-01  dw_max:1.0003e+00 lr:1.0000e-03
2023-04-03 07:24:02,225 ADAM: Layer 1 -> dw_min:9.9911e-01  dw_max:1.0008e+00 lr:1.0000e-03
2023-04-03 07:24:02,226 ADAM: Layer 2 -> dw_min:9.9883e-01  dw_max:1.0012e+00 lr:1.0000e-03
2023-04-03 07:24:02,226 ADAM: Layer 3 -> dw_min:9.9943e-01  dw_max:1.0005e+00 lr:1.0000e-03
2023-04-03 07:24:02,347 			Learning rate: weights:   1.000e-03    
2023-04-03 07:24:02,347 			Last test performance: 99.29%
2023-04-03 07:24:02,347 ----------------
2023-04-03 07:24:07,889   41  =>  71   		Training 486 pattern with 99.79% 	Forward time: 	 5.44 sec
2023-04-03 07:24:07,889 			Loss:    6.420e-03    			Backward time: 	 0.10 sec 
2023-04-03 07:24:07,889 ADAM: Layer 0 -> dw_min:9.9977e-01  dw_max:1.0002e+00 lr:1.0000e-03
2023-04-03 07:24:07,890 ADAM: Layer 1 -> dw_min:9.9896e-01  dw_max:1.0012e+00 lr:1.0000e-03
2023-04-03 07:24:07,890 ADAM: Layer 2 -> dw_min:9.9882e-01  dw_max:1.0014e+00 lr:1.0000e-03
2023-04-03 07:24:07,890 ADAM: Layer 3 -> dw_min:9.9949e-01  dw_max:1.0004e+00 lr:1.0000e-03
2023-04-03 07:24:07,958 			Learning rate: weights:   1.000e-03    
2023-04-03 07:24:07,958 			Last test performance: 99.29%
2023-04-03 07:24:07,958 ----------------
2023-04-03 07:24:13,294   41  =>  72   		Training 486 pattern with 99.58% 	Forward time: 	 5.24 sec
2023-04-03 07:24:13,294 			Loss:    7.408e-03    			Backward time: 	 0.10 sec 
2023-04-03 07:24:13,295 ADAM: Layer 0 -> dw_min:9.9972e-01  dw_max:1.0002e+00 lr:1.0000e-03
2023-04-03 07:24:13,295 ADAM: Layer 1 -> dw_min:9.9889e-01  dw_max:1.0012e+00 lr:1.0000e-03
2023-04-03 07:24:13,295 ADAM: Layer 2 -> dw_min:9.9842e-01  dw_max:1.0015e+00 lr:1.0000e-03
2023-04-03 07:24:13,295 ADAM: Layer 3 -> dw_min:9.9930e-01  dw_max:1.0014e+00 lr:1.0000e-03
2023-04-03 07:24:13,386 			Learning rate: weights:   1.000e-03    
2023-04-03 07:24:13,386 			Last test performance: 99.29%
2023-04-03 07:24:13,386 ----------------
2023-04-03 07:24:18,770   41  =>  73   		Training 486 pattern with 99.79% 	Forward time: 	 5.28 sec
2023-04-03 07:24:18,770 			Loss:    5.797e-03    			Backward time: 	 0.09 sec 
2023-04-03 07:24:18,770 ADAM: Layer 0 -> dw_min:9.9972e-01  dw_max:1.0003e+00 lr:1.0000e-03
2023-04-03 07:24:18,770 ADAM: Layer 1 -> dw_min:9.9886e-01  dw_max:1.0011e+00 lr:1.0000e-03
2023-04-03 07:24:18,771 ADAM: Layer 2 -> dw_min:9.9851e-01  dw_max:1.0015e+00 lr:1.0000e-03
2023-04-03 07:24:18,771 ADAM: Layer 3 -> dw_min:9.9937e-01  dw_max:1.0013e+00 lr:1.0000e-03
2023-04-03 07:24:18,882 			Learning rate: weights:   1.000e-03    
2023-04-03 07:24:18,882 			Last test performance: 99.29%
2023-04-03 07:24:18,882 ----------------
2023-04-03 07:24:24,396   41  =>  74   		Training 486 pattern with 100.00% 	Forward time: 	 5.41 sec
2023-04-03 07:24:24,397 			Loss:    1.470e-03    			Backward time: 	 0.10 sec 
2023-04-03 07:24:24,397 ADAM: Layer 0 -> dw_min:9.9977e-01  dw_max:1.0002e+00 lr:1.0000e-03
2023-04-03 07:24:24,397 ADAM: Layer 1 -> dw_min:9.9898e-01  dw_max:1.0010e+00 lr:1.0000e-03
2023-04-03 07:24:24,397 ADAM: Layer 2 -> dw_min:9.9862e-01  dw_max:1.0014e+00 lr:1.0000e-03
2023-04-03 07:24:24,397 ADAM: Layer 3 -> dw_min:9.9944e-01  dw_max:1.0012e+00 lr:1.0000e-03
2023-04-03 07:24:24,467 			Learning rate: weights:   1.000e-03    
2023-04-03 07:24:24,467 			Last test performance: 99.29%
2023-04-03 07:24:24,467 ----------------
2023-04-03 07:24:29,946   41  =>  75   		Training 486 pattern with 100.00% 	Forward time: 	 5.38 sec
2023-04-03 07:24:29,946 			Loss:    9.138e-04    			Backward time: 	 0.10 sec 
2023-04-03 07:24:29,947 ADAM: Layer 0 -> dw_min:9.9980e-01  dw_max:1.0002e+00 lr:1.0000e-03
2023-04-03 07:24:29,947 ADAM: Layer 1 -> dw_min:9.9900e-01  dw_max:1.0009e+00 lr:1.0000e-03
2023-04-03 07:24:29,947 ADAM: Layer 2 -> dw_min:9.9876e-01  dw_max:1.0013e+00 lr:1.0000e-03
2023-04-03 07:24:29,948 ADAM: Layer 3 -> dw_min:9.9949e-01  dw_max:1.0010e+00 lr:1.0000e-03
2023-04-03 07:24:30,021 			Learning rate: weights:   1.000e-03    
2023-04-03 07:24:30,021 			Last test performance: 99.29%
2023-04-03 07:24:30,021 ----------------
2023-04-03 07:24:35,401   41  =>  76   		Training 486 pattern with 99.79% 	Forward time: 	 5.28 sec
2023-04-03 07:24:35,401 			Loss:    8.415e-03    			Backward time: 	 0.10 sec 
2023-04-03 07:24:35,401 ADAM: Layer 0 -> dw_min:9.9982e-01  dw_max:1.0002e+00 lr:1.0000e-03
2023-04-03 07:24:35,401 ADAM: Layer 1 -> dw_min:9.9910e-01  dw_max:1.0008e+00 lr:1.0000e-03
2023-04-03 07:24:35,401 ADAM: Layer 2 -> dw_min:9.9888e-01  dw_max:1.0013e+00 lr:1.0000e-03
2023-04-03 07:24:35,401 ADAM: Layer 3 -> dw_min:9.9954e-01  dw_max:1.0009e+00 lr:1.0000e-03
2023-04-03 07:24:35,439 			Learning rate: weights:   1.000e-03    
2023-04-03 07:24:35,439 			Last test performance: 99.29%
2023-04-03 07:24:35,439 ----------------
2023-04-03 07:24:40,886   41  =>  77   		Training 486 pattern with 99.79% 	Forward time: 	 5.35 sec
2023-04-03 07:24:40,886 			Loss:    6.368e-03    			Backward time: 	 0.10 sec 
2023-04-03 07:24:40,886 ADAM: Layer 0 -> dw_min:9.9984e-01  dw_max:1.0002e+00 lr:1.0000e-03
2023-04-03 07:24:40,886 ADAM: Layer 1 -> dw_min:9.9925e-01  dw_max:1.0008e+00 lr:1.0000e-03
2023-04-03 07:24:40,886 ADAM: Layer 2 -> dw_min:9.9848e-01  dw_max:1.0016e+00 lr:1.0000e-03
2023-04-03 07:24:40,886 ADAM: Layer 3 -> dw_min:9.9928e-01  dw_max:1.0008e+00 lr:1.0000e-03
2023-04-03 07:24:41,202 			Learning rate: weights:   1.000e-03    
2023-04-03 07:24:41,202 			Last test performance: 99.29%
2023-04-03 07:24:41,202 ----------------
2023-04-03 07:24:46,681   41  =>  78   		Training 486 pattern with 99.79% 	Forward time: 	 5.38 sec
2023-04-03 07:24:46,682 			Loss:    3.978e-03    			Backward time: 	 0.09 sec 
2023-04-03 07:24:46,682 ADAM: Layer 0 -> dw_min:9.9986e-01  dw_max:1.0002e+00 lr:1.0000e-03
2023-04-03 07:24:46,682 ADAM: Layer 1 -> dw_min:9.9916e-01  dw_max:1.0009e+00 lr:1.0000e-03
2023-04-03 07:24:46,682 ADAM: Layer 2 -> dw_min:9.9860e-01  dw_max:1.0014e+00 lr:1.0000e-03
2023-04-03 07:24:46,682 ADAM: Layer 3 -> dw_min:9.9935e-01  dw_max:1.0008e+00 lr:1.0000e-03
2023-04-03 07:24:46,766 			Learning rate: weights:   1.000e-03    
2023-04-03 07:24:46,766 			Last test performance: 99.29%
2023-04-03 07:24:46,766 ----------------
2023-04-03 07:24:52,208   41  =>  79   		Training 486 pattern with 100.00% 	Forward time: 	 5.34 sec
2023-04-03 07:24:52,208 			Loss:    1.531e-03    			Backward time: 	 0.10 sec 
2023-04-03 07:24:52,209 ADAM: Layer 0 -> dw_min:9.9986e-01  dw_max:1.0002e+00 lr:1.0000e-03
2023-04-03 07:24:52,209 ADAM: Layer 1 -> dw_min:9.9924e-01  dw_max:1.0008e+00 lr:1.0000e-03
2023-04-03 07:24:52,209 ADAM: Layer 2 -> dw_min:9.9874e-01  dw_max:1.0013e+00 lr:1.0000e-03
2023-04-03 07:24:52,209 ADAM: Layer 3 -> dw_min:9.9941e-01  dw_max:1.0007e+00 lr:1.0000e-03
2023-04-03 07:24:52,309 			Learning rate: weights:   1.000e-03    
2023-04-03 07:24:52,309 			Last test performance: 99.29%
2023-04-03 07:24:52,309 ----------------
2023-04-03 07:24:57,739   41  =>  80   		Training 486 pattern with 99.79% 	Forward time: 	 5.33 sec
2023-04-03 07:24:57,739 			Loss:    5.711e-03    			Backward time: 	 0.10 sec 
2023-04-03 07:24:57,740 ADAM: Layer 0 -> dw_min:9.9979e-01  dw_max:1.0002e+00 lr:1.0000e-03
2023-04-03 07:24:57,740 ADAM: Layer 1 -> dw_min:9.9866e-01  dw_max:1.0008e+00 lr:1.0000e-03
2023-04-03 07:24:57,740 ADAM: Layer 2 -> dw_min:9.9859e-01  dw_max:1.0012e+00 lr:1.0000e-03
2023-04-03 07:24:57,740 ADAM: Layer 3 -> dw_min:9.9947e-01  dw_max:1.0006e+00 lr:1.0000e-03
2023-04-03 07:24:57,910 			Learning rate: weights:   1.000e-03    
2023-04-03 07:24:57,911 			Last test performance: 99.29%
2023-04-03 07:24:57,911 ----------------
2023-04-03 07:25:03,420   41  =>  81   		Training 486 pattern with 100.00% 	Forward time: 	 5.41 sec
2023-04-03 07:25:03,421 			Loss:    1.236e-03    			Backward time: 	 0.10 sec 
2023-04-03 07:25:03,421 ADAM: Layer 0 -> dw_min:9.9980e-01  dw_max:1.0002e+00 lr:1.0000e-03
2023-04-03 07:25:03,421 ADAM: Layer 1 -> dw_min:9.9879e-01  dw_max:1.0008e+00 lr:1.0000e-03
2023-04-03 07:25:03,421 ADAM: Layer 2 -> dw_min:9.9873e-01  dw_max:1.0011e+00 lr:1.0000e-03
2023-04-03 07:25:03,421 ADAM: Layer 3 -> dw_min:9.9952e-01  dw_max:1.0006e+00 lr:1.0000e-03
2023-04-03 07:25:03,524 			Learning rate: weights:   1.000e-03    
2023-04-03 07:25:03,524 			Last test performance: 99.29%
2023-04-03 07:25:03,524 ----------------
2023-04-03 07:25:08,925   41  =>  82   		Training 486 pattern with 99.58% 	Forward time: 	 5.30 sec
2023-04-03 07:25:08,925 			Loss:    7.093e-03    			Backward time: 	 0.09 sec 
2023-04-03 07:25:08,926 ADAM: Layer 0 -> dw_min:9.9983e-01  dw_max:1.0002e+00 lr:1.0000e-03
2023-04-03 07:25:08,926 ADAM: Layer 1 -> dw_min:9.9891e-01  dw_max:1.0010e+00 lr:1.0000e-03
2023-04-03 07:25:08,926 ADAM: Layer 2 -> dw_min:9.9851e-01  dw_max:1.0016e+00 lr:1.0000e-03
2023-04-03 07:25:08,926 ADAM: Layer 3 -> dw_min:9.9912e-01  dw_max:1.0010e+00 lr:1.0000e-03
2023-04-03 07:25:09,087 			Learning rate: weights:   1.000e-03    
2023-04-03 07:25:09,087 			Last test performance: 99.29%
2023-04-03 07:25:09,087 ----------------
2023-04-03 07:25:14,525   41  =>  83   		Training 486 pattern with 99.79% 	Forward time: 	 5.34 sec
2023-04-03 07:25:14,525 			Loss:    6.521e-03    			Backward time: 	 0.10 sec 
2023-04-03 07:25:14,525 ADAM: Layer 0 -> dw_min:9.9980e-01  dw_max:1.0002e+00 lr:1.0000e-03
2023-04-03 07:25:14,525 ADAM: Layer 1 -> dw_min:9.9902e-01  dw_max:1.0009e+00 lr:1.0000e-03
2023-04-03 07:25:14,525 ADAM: Layer 2 -> dw_min:9.9866e-01  dw_max:1.0014e+00 lr:1.0000e-03
2023-04-03 07:25:14,526 ADAM: Layer 3 -> dw_min:9.9921e-01  dw_max:1.0009e+00 lr:1.0000e-03
2023-04-03 07:25:14,674 			Learning rate: weights:   1.000e-03    
2023-04-03 07:25:14,675 			Last test performance: 99.29%
2023-04-03 07:25:14,675 ----------------
2023-04-03 07:25:20,088   41  =>  84   		Training 486 pattern with 99.58% 	Forward time: 	 5.31 sec
2023-04-03 07:25:20,088 			Loss:    5.572e-03    			Backward time: 	 0.10 sec 
2023-04-03 07:25:20,088 ADAM: Layer 0 -> dw_min:9.9979e-01  dw_max:1.0002e+00 lr:1.0000e-03
2023-04-03 07:25:20,088 ADAM: Layer 1 -> dw_min:9.9912e-01  dw_max:1.0010e+00 lr:1.0000e-03
2023-04-03 07:25:20,089 ADAM: Layer 2 -> dw_min:9.9845e-01  dw_max:1.0014e+00 lr:1.0000e-03
2023-04-03 07:25:20,089 ADAM: Layer 3 -> dw_min:9.9902e-01  dw_max:1.0009e+00 lr:1.0000e-03
2023-04-03 07:25:20,111 			Learning rate: weights:   1.000e-03    
2023-04-03 07:25:20,111 			Last test performance: 99.29%
2023-04-03 07:25:20,111 ----------------
2023-04-03 07:25:25,655   41  =>  85   		Training 486 pattern with 100.00% 	Forward time: 	 5.44 sec
2023-04-03 07:25:25,655 			Loss:    2.983e-03    			Backward time: 	 0.10 sec 
2023-04-03 07:25:25,655 ADAM: Layer 0 -> dw_min:9.9976e-01  dw_max:1.0002e+00 lr:1.0000e-03
2023-04-03 07:25:25,655 ADAM: Layer 1 -> dw_min:9.9918e-01  dw_max:1.0009e+00 lr:1.0000e-03
2023-04-03 07:25:25,655 ADAM: Layer 2 -> dw_min:9.9861e-01  dw_max:1.0013e+00 lr:1.0000e-03
2023-04-03 07:25:25,655 ADAM: Layer 3 -> dw_min:9.9912e-01  dw_max:1.0008e+00 lr:1.0000e-03
2023-04-03 07:25:25,684 			Learning rate: weights:   1.000e-03    
2023-04-03 07:25:25,684 			Last test performance: 99.29%
2023-04-03 07:25:25,684 ----------------
2023-04-03 07:25:31,121   41  =>  86   		Training 486 pattern with 100.00% 	Forward time: 	 5.34 sec
2023-04-03 07:25:31,122 			Loss:    2.655e-03    			Backward time: 	 0.10 sec 
2023-04-03 07:25:31,122 ADAM: Layer 0 -> dw_min:9.9980e-01  dw_max:1.0002e+00 lr:1.0000e-03
2023-04-03 07:25:31,122 ADAM: Layer 1 -> dw_min:9.9927e-01  dw_max:1.0008e+00 lr:1.0000e-03
2023-04-03 07:25:31,122 ADAM: Layer 2 -> dw_min:9.9874e-01  dw_max:1.0015e+00 lr:1.0000e-03
2023-04-03 07:25:31,122 ADAM: Layer 3 -> dw_min:9.9921e-01  dw_max:1.0007e+00 lr:1.0000e-03
2023-04-03 07:25:31,271 			Learning rate: weights:   1.000e-03    
2023-04-03 07:25:31,271 			Last test performance: 99.29%
2023-04-03 07:25:31,271 ----------------
2023-04-03 07:25:36,652   41  =>  87   		Training 486 pattern with 99.38% 	Forward time: 	 5.28 sec
2023-04-03 07:25:36,652 			Loss:    2.060e-02    			Backward time: 	 0.10 sec 
2023-04-03 07:25:36,653 ADAM: Layer 0 -> dw_min:9.9980e-01  dw_max:1.0002e+00 lr:1.0000e-03
2023-04-03 07:25:36,653 ADAM: Layer 1 -> dw_min:9.9917e-01  dw_max:1.0014e+00 lr:1.0000e-03
2023-04-03 07:25:36,653 ADAM: Layer 2 -> dw_min:9.9867e-01  dw_max:1.0015e+00 lr:1.0000e-03
2023-04-03 07:25:36,653 ADAM: Layer 3 -> dw_min:9.9929e-01  dw_max:1.0007e+00 lr:1.0000e-03
2023-04-03 07:25:36,704 			Learning rate: weights:   1.000e-03    
2023-04-03 07:25:36,704 			Last test performance: 99.29%
2023-04-03 07:25:36,704 ----------------
2023-04-03 07:25:42,142   41  =>  88   		Training 486 pattern with 100.00% 	Forward time: 	 5.34 sec
2023-04-03 07:25:42,142 			Loss:    2.143e-03    			Backward time: 	 0.10 sec 
2023-04-03 07:25:42,143 ADAM: Layer 0 -> dw_min:9.9982e-01  dw_max:1.0002e+00 lr:1.0000e-03
2023-04-03 07:25:42,143 ADAM: Layer 1 -> dw_min:9.9926e-01  dw_max:1.0012e+00 lr:1.0000e-03
2023-04-03 07:25:42,143 ADAM: Layer 2 -> dw_min:9.9880e-01  dw_max:1.0013e+00 lr:1.0000e-03
2023-04-03 07:25:42,143 ADAM: Layer 3 -> dw_min:9.9936e-01  dw_max:1.0006e+00 lr:1.0000e-03
2023-04-03 07:25:42,183 			Learning rate: weights:   1.000e-03    
2023-04-03 07:25:42,183 			Last test performance: 99.29%
2023-04-03 07:25:42,183 ----------------
2023-04-03 07:25:47,584   41  =>  89   		Training 486 pattern with 99.79% 	Forward time: 	 5.30 sec
2023-04-03 07:25:47,585 			Loss:    5.575e-03    			Backward time: 	 0.10 sec 
2023-04-03 07:25:47,585 ADAM: Layer 0 -> dw_min:9.9981e-01  dw_max:1.0002e+00 lr:1.0000e-03
2023-04-03 07:25:47,585 ADAM: Layer 1 -> dw_min:9.9894e-01  dw_max:1.0011e+00 lr:1.0000e-03
2023-04-03 07:25:47,585 ADAM: Layer 2 -> dw_min:9.9863e-01  dw_max:1.0014e+00 lr:1.0000e-03
2023-04-03 07:25:47,585 ADAM: Layer 3 -> dw_min:9.9942e-01  dw_max:1.0005e+00 lr:1.0000e-03
2023-04-03 07:25:47,677 			Learning rate: weights:   1.000e-03    
2023-04-03 07:25:47,677 			Last test performance: 99.29%
2023-04-03 07:25:47,677 ----------------
2023-04-03 07:25:53,087   41  =>  90   		Training 486 pattern with 99.58% 	Forward time: 	 5.31 sec
2023-04-03 07:25:53,087 			Loss:    1.146e-02    			Backward time: 	 0.10 sec 
2023-04-03 07:25:53,087 ADAM: Layer 0 -> dw_min:9.9981e-01  dw_max:1.0001e+00 lr:1.0000e-03
2023-04-03 07:25:53,087 ADAM: Layer 1 -> dw_min:9.9904e-01  dw_max:1.0010e+00 lr:1.0000e-03
2023-04-03 07:25:53,088 ADAM: Layer 2 -> dw_min:9.9851e-01  dw_max:1.0013e+00 lr:1.0000e-03
2023-04-03 07:25:53,088 ADAM: Layer 3 -> dw_min:9.9948e-01  dw_max:1.0005e+00 lr:1.0000e-03
2023-04-03 07:25:53,262 			Learning rate: weights:   1.000e-03    
2023-04-03 07:25:53,262 			Last test performance: 99.29%
2023-04-03 07:25:53,262 ----------------
2023-04-03 07:25:58,623   41  =>  91   		Training 486 pattern with 99.79% 	Forward time: 	 5.26 sec
```
