## Supplementary material for "Competitive performance and superior noise robustness of a non-negative deep convolutional spiking network": Source Code: log_2023_04_02_22_17_45_100.0.txt (part 6 of 13)

```
2023-04-03 07:25:58,623 			Loss:    1.589e-02    			Backward time: 	 0.10 sec 
2023-04-03 07:25:58,623 ADAM: Layer 0 -> dw_min:9.9983e-01  dw_max:1.0001e+00 lr:1.0000e-03
2023-04-03 07:25:58,624 ADAM: Layer 1 -> dw_min:9.9914e-01  dw_max:1.0009e+00 lr:1.0000e-03
2023-04-03 07:25:58,624 ADAM: Layer 2 -> dw_min:9.9866e-01  dw_max:1.0012e+00 lr:1.0000e-03
2023-04-03 07:25:58,624 ADAM: Layer 3 -> dw_min:9.9953e-01  dw_max:1.0004e+00 lr:1.0000e-03
2023-04-03 07:25:58,783 			Learning rate: weights:   1.000e-03    
2023-04-03 07:25:58,783 			Last test performance: 99.29%
2023-04-03 07:25:58,783 ----------------
2023-04-03 07:26:04,179   41  =>  92   		Training 486 pattern with 100.00% 	Forward time: 	 5.30 sec
2023-04-03 07:26:04,179 			Loss:    4.275e-03    			Backward time: 	 0.10 sec 
2023-04-03 07:26:04,180 ADAM: Layer 0 -> dw_min:9.9982e-01  dw_max:1.0002e+00 lr:1.0000e-03
2023-04-03 07:26:04,180 ADAM: Layer 1 -> dw_min:9.9927e-01  dw_max:1.0008e+00 lr:1.0000e-03
2023-04-03 07:26:04,180 ADAM: Layer 2 -> dw_min:9.9879e-01  dw_max:1.0015e+00 lr:1.0000e-03
2023-04-03 07:26:04,180 ADAM: Layer 3 -> dw_min:9.9949e-01  dw_max:1.0005e+00 lr:1.0000e-03
2023-04-03 07:26:04,214 			Learning rate: weights:   1.000e-03    
2023-04-03 07:26:04,214 			Last test performance: 99.29%
2023-04-03 07:26:04,214 ----------------
2023-04-03 07:26:09,547   41  =>  93   		Training 486 pattern with 99.79% 	Forward time: 	 5.23 sec
2023-04-03 07:26:09,547 			Loss:    3.329e-03    			Backward time: 	 0.10 sec 
2023-04-03 07:26:09,547 ADAM: Layer 0 -> dw_min:9.9982e-01  dw_max:1.0001e+00 lr:1.0000e-03
2023-04-03 07:26:09,547 ADAM: Layer 1 -> dw_min:9.9893e-01  dw_max:1.0011e+00 lr:1.0000e-03
2023-04-03 07:26:09,547 ADAM: Layer 2 -> dw_min:9.9867e-01  dw_max:1.0015e+00 lr:1.0000e-03
2023-04-03 07:26:09,547 ADAM: Layer 3 -> dw_min:9.9949e-01  dw_max:1.0005e+00 lr:1.0000e-03
2023-04-03 07:26:09,563 			Learning rate: weights:   1.000e-03    
2023-04-03 07:26:09,563 			Last test performance: 99.29%
2023-04-03 07:26:09,563 ----------------
2023-04-03 07:26:15,024   41  =>  94   		Training 486 pattern with 100.00% 	Forward time: 	 5.36 sec
2023-04-03 07:26:15,024 			Loss:    1.587e-03    			Backward time: 	 0.10 sec 
2023-04-03 07:26:15,024 ADAM: Layer 0 -> dw_min:9.9983e-01  dw_max:1.0002e+00 lr:1.0000e-03
2023-04-03 07:26:15,024 ADAM: Layer 1 -> dw_min:9.9894e-01  dw_max:1.0010e+00 lr:1.0000e-03
2023-04-03 07:26:15,024 ADAM: Layer 2 -> dw_min:9.9880e-01  dw_max:1.0013e+00 lr:1.0000e-03
2023-04-03 07:26:15,024 ADAM: Layer 3 -> dw_min:9.9954e-01  dw_max:1.0004e+00 lr:1.0000e-03
2023-04-03 07:26:15,114 			Learning rate: weights:   1.000e-03    
2023-04-03 07:26:15,114 			Last test performance: 99.29%
2023-04-03 07:26:15,114 ----------------
2023-04-03 07:26:20,634   41  =>  95   		Training 486 pattern with 100.00% 	Forward time: 	 5.42 sec
2023-04-03 07:26:20,634 			Loss:    1.231e-03    			Backward time: 	 0.10 sec 
2023-04-03 07:26:20,635 ADAM: Layer 0 -> dw_min:9.9986e-01  dw_max:1.0002e+00 lr:1.0000e-03
2023-04-03 07:26:20,635 ADAM: Layer 1 -> dw_min:9.9905e-01  dw_max:1.0009e+00 lr:1.0000e-03
2023-04-03 07:26:20,635 ADAM: Layer 2 -> dw_min:9.9892e-01  dw_max:1.0012e+00 lr:1.0000e-03
2023-04-03 07:26:20,635 ADAM: Layer 3 -> dw_min:9.9958e-01  dw_max:1.0004e+00 lr:1.0000e-03
2023-04-03 07:26:20,705 			Learning rate: weights:   1.000e-03    
2023-04-03 07:26:20,705 			Last test performance: 99.29%
2023-04-03 07:26:20,705 ----------------
2023-04-03 07:26:26,160   41  =>  96   		Training 486 pattern with 99.79% 	Forward time: 	 5.35 sec
2023-04-03 07:26:26,160 			Loss:    3.978e-03    			Backward time: 	 0.10 sec 
2023-04-03 07:26:26,160 ADAM: Layer 0 -> dw_min:9.9985e-01  dw_max:1.0001e+00 lr:1.0000e-03
2023-04-03 07:26:26,161 ADAM: Layer 1 -> dw_min:9.9913e-01  dw_max:1.0008e+00 lr:1.0000e-03
2023-04-03 07:26:26,161 ADAM: Layer 2 -> dw_min:9.9867e-01  dw_max:1.0013e+00 lr:1.0000e-03
2023-04-03 07:26:26,161 ADAM: Layer 3 -> dw_min:9.9962e-01  dw_max:1.0005e+00 lr:1.0000e-03
2023-04-03 07:26:26,240 			Learning rate: weights:   1.000e-03    
2023-04-03 07:26:26,240 			Last test performance: 99.29%
2023-04-03 07:26:26,240 ----------------
2023-04-03 07:26:31,676   41  =>  97   		Training 486 pattern with 100.00% 	Forward time: 	 5.34 sec
2023-04-03 07:26:31,676 			Loss:    1.546e-03    			Backward time: 	 0.10 sec 
2023-04-03 07:26:31,676 ADAM: Layer 0 -> dw_min:9.9982e-01  dw_max:1.0002e+00 lr:1.0000e-03
2023-04-03 07:26:31,676 ADAM: Layer 1 -> dw_min:9.9922e-01  dw_max:1.0008e+00 lr:1.0000e-03
2023-04-03 07:26:31,676 ADAM: Layer 2 -> dw_min:9.9880e-01  dw_max:1.0012e+00 lr:1.0000e-03
2023-04-03 07:26:31,677 ADAM: Layer 3 -> dw_min:9.9966e-01  dw_max:1.0004e+00 lr:1.0000e-03
2023-04-03 07:26:31,853 			Learning rate: weights:   1.000e-03    
2023-04-03 07:26:31,853 			Last test performance: 99.29%
2023-04-03 07:26:31,853 ----------------
2023-04-03 07:26:37,184   41  =>  98   		Training 486 pattern with 99.79% 	Forward time: 	 5.23 sec
2023-04-03 07:26:37,184 			Loss:    1.449e-02    			Backward time: 	 0.10 sec 
2023-04-03 07:26:37,184 ADAM: Layer 0 -> dw_min:9.9984e-01  dw_max:1.0002e+00 lr:1.0000e-03
2023-04-03 07:26:37,184 ADAM: Layer 1 -> dw_min:9.9930e-01  dw_max:1.0007e+00 lr:1.0000e-03
2023-04-03 07:26:37,184 ADAM: Layer 2 -> dw_min:9.9892e-01  dw_max:1.0011e+00 lr:1.0000e-03
2023-04-03 07:26:37,184 ADAM: Layer 3 -> dw_min:9.9969e-01  dw_max:1.0004e+00 lr:1.0000e-03
2023-04-03 07:26:37,254 			Learning rate: weights:   1.000e-03    
2023-04-03 07:26:37,254 			Last test performance: 99.29%
2023-04-03 07:26:37,254 ----------------
2023-04-03 07:26:42,557   41  =>  99   		Training 486 pattern with 100.00% 	Forward time: 	 5.20 sec
2023-04-03 07:26:42,557 			Loss:    2.032e-03    			Backward time: 	 0.10 sec 
2023-04-03 07:26:42,557 ADAM: Layer 0 -> dw_min:9.9981e-01  dw_max:1.0002e+00 lr:1.0000e-03
2023-04-03 07:26:42,557 ADAM: Layer 1 -> dw_min:9.9905e-01  dw_max:1.0009e+00 lr:1.0000e-03
2023-04-03 07:26:42,557 ADAM: Layer 2 -> dw_min:9.9883e-01  dw_max:1.0013e+00 lr:1.0000e-03
2023-04-03 07:26:42,557 ADAM: Layer 3 -> dw_min:9.9954e-01  dw_max:1.0003e+00 lr:1.0000e-03
2023-04-03 07:26:42,588 			Learning rate: weights:   1.000e-03    
2023-04-03 07:26:42,588 			Last test performance: 99.29%
2023-04-03 07:26:42,588 ----------------
2023-04-03 07:26:48,100   41  => 100   		Training 486 pattern with 99.79% 	Forward time: 	 5.41 sec
2023-04-03 07:26:48,101 			Loss:    2.843e-03    			Backward time: 	 0.10 sec 
2023-04-03 07:26:48,101 ADAM: Layer 0 -> dw_min:9.9981e-01  dw_max:1.0002e+00 lr:1.0000e-03
2023-04-03 07:26:48,101 ADAM: Layer 1 -> dw_min:9.9912e-01  dw_max:1.0009e+00 lr:1.0000e-03
2023-04-03 07:26:48,101 ADAM: Layer 2 -> dw_min:9.9874e-01  dw_max:1.0012e+00 lr:1.0000e-03
2023-04-03 07:26:48,101 ADAM: Layer 3 -> dw_min:9.9955e-01  dw_max:1.0003e+00 lr:1.0000e-03
2023-04-03 07:26:48,124 			Learning rate: weights:   1.000e-03    
2023-04-03 07:26:48,124 			Last test performance: 99.29%
2023-04-03 07:26:48,124 ----------------
2023-04-03 07:26:53,574   41  => 101   		Training 486 pattern with 99.58% 	Forward time: 	 5.35 sec
2023-04-03 07:26:53,574 			Loss:    1.514e-02    			Backward time: 	 0.10 sec 
2023-04-03 07:26:53,574 ADAM: Layer 0 -> dw_min:9.9981e-01  dw_max:1.0002e+00 lr:1.0000e-03
2023-04-03 07:26:53,574 ADAM: Layer 1 -> dw_min:9.9920e-01  dw_max:1.0008e+00 lr:1.0000e-03
2023-04-03 07:26:53,574 ADAM: Layer 2 -> dw_min:9.9887e-01  dw_max:1.0012e+00 lr:1.0000e-03
2023-04-03 07:26:53,575 ADAM: Layer 3 -> dw_min:9.9959e-01  dw_max:1.0005e+00 lr:1.0000e-03
2023-04-03 07:26:53,695 			Learning rate: weights:   1.000e-03    
2023-04-03 07:26:53,695 			Last test performance: 99.29%
2023-04-03 07:26:53,695 ----------------
2023-04-03 07:26:59,074   41  => 102   		Training 486 pattern with 99.58% 	Forward time: 	 5.28 sec
2023-04-03 07:26:59,074 			Loss:    3.138e-03    			Backward time: 	 0.10 sec 
2023-04-03 07:26:59,075 ADAM: Layer 0 -> dw_min:9.9981e-01  dw_max:1.0002e+00 lr:1.0000e-03
2023-04-03 07:26:59,075 ADAM: Layer 1 -> dw_min:9.9929e-01  dw_max:1.0008e+00 lr:1.0000e-03
2023-04-03 07:26:59,075 ADAM: Layer 2 -> dw_min:9.9860e-01  dw_max:1.0013e+00 lr:1.0000e-03
2023-04-03 07:26:59,075 ADAM: Layer 3 -> dw_min:9.9963e-01  dw_max:1.0005e+00 lr:1.0000e-03
2023-04-03 07:26:59,090 			Learning rate: weights:   1.000e-03    
2023-04-03 07:26:59,090 			Last test performance: 99.29%
2023-04-03 07:26:59,090 ----------------
2023-04-03 07:27:04,528   41  => 103   		Training 486 pattern with 99.79% 	Forward time: 	 5.34 sec
2023-04-03 07:27:04,528 			Loss:    6.595e-03    			Backward time: 	 0.10 sec 
2023-04-03 07:27:04,528 ADAM: Layer 0 -> dw_min:9.9979e-01  dw_max:1.0002e+00 lr:1.0000e-03
2023-04-03 07:27:04,529 ADAM: Layer 1 -> dw_min:9.9882e-01  dw_max:1.0011e+00 lr:1.0000e-03
2023-04-03 07:27:04,529 ADAM: Layer 2 -> dw_min:9.9874e-01  dw_max:1.0012e+00 lr:1.0000e-03
2023-04-03 07:27:04,529 ADAM: Layer 3 -> dw_min:9.9966e-01  dw_max:1.0004e+00 lr:1.0000e-03
2023-04-03 07:27:04,665 			Learning rate: weights:   1.000e-03    
2023-04-03 07:27:04,665 			Last test performance: 99.29%
2023-04-03 07:27:04,665 ----------------
2023-04-03 07:27:10,089   41  => 104   		Training 486 pattern with 100.00% 	Forward time: 	 5.32 sec
2023-04-03 07:27:10,089 			Loss:    1.727e-03    			Backward time: 	 0.10 sec 
2023-04-03 07:27:10,090 ADAM: Layer 0 -> dw_min:9.9982e-01  dw_max:1.0002e+00 lr:1.0000e-03
2023-04-03 07:27:10,090 ADAM: Layer 1 -> dw_min:9.9895e-01  dw_max:1.0010e+00 lr:1.0000e-03
2023-04-03 07:27:10,090 ADAM: Layer 2 -> dw_min:9.9876e-01  dw_max:1.0011e+00 lr:1.0000e-03
2023-04-03 07:27:10,090 ADAM: Layer 3 -> dw_min:9.9969e-01  dw_max:1.0004e+00 lr:1.0000e-03
2023-04-03 07:27:10,161 			Learning rate: weights:   1.000e-03    
2023-04-03 07:27:10,161 			Last test performance: 99.29%
2023-04-03 07:27:10,161 ----------------
2023-04-03 07:27:15,600   41  => 105   		Training 486 pattern with 99.79% 	Forward time: 	 5.34 sec
2023-04-03 07:27:15,600 			Loss:    3.545e-03    			Backward time: 	 0.10 sec 
2023-04-03 07:27:15,600 ADAM: Layer 0 -> dw_min:9.9982e-01  dw_max:1.0003e+00 lr:1.0000e-03
2023-04-03 07:27:15,601 ADAM: Layer 1 -> dw_min:9.9905e-01  dw_max:1.0009e+00 lr:1.0000e-03
2023-04-03 07:27:15,601 ADAM: Layer 2 -> dw_min:9.9889e-01  dw_max:1.0014e+00 lr:1.0000e-03
2023-04-03 07:27:15,601 ADAM: Layer 3 -> dw_min:9.9970e-01  dw_max:1.0004e+00 lr:1.0000e-03
2023-04-03 07:27:15,696 			Learning rate: weights:   1.000e-03    
2023-04-03 07:27:15,696 			Last test performance: 99.29%
2023-04-03 07:27:15,696 ----------------
2023-04-03 07:27:21,074   41  => 106   		Training 486 pattern with 99.79% 	Forward time: 	 5.28 sec
2023-04-03 07:27:21,074 			Loss:    1.138e-02    			Backward time: 	 0.10 sec 
2023-04-03 07:27:21,074 ADAM: Layer 0 -> dw_min:9.9982e-01  dw_max:1.0002e+00 lr:1.0000e-03
2023-04-03 07:27:21,074 ADAM: Layer 1 -> dw_min:9.9914e-01  dw_max:1.0008e+00 lr:1.0000e-03
2023-04-03 07:27:21,074 ADAM: Layer 2 -> dw_min:9.9847e-01  dw_max:1.0012e+00 lr:1.0000e-03
2023-04-03 07:27:21,074 ADAM: Layer 3 -> dw_min:9.9939e-01  dw_max:1.0003e+00 lr:1.0000e-03
2023-04-03 07:27:21,136 			Learning rate: weights:   1.000e-03    
2023-04-03 07:27:21,136 			Last test performance: 99.29%
2023-04-03 07:27:21,136 ----------------
2023-04-03 07:27:26,537   41  => 107   		Training 486 pattern with 99.79% 	Forward time: 	 5.30 sec
2023-04-03 07:27:26,537 			Loss:    7.780e-03    			Backward time: 	 0.10 sec 
2023-04-03 07:27:26,537 ADAM: Layer 0 -> dw_min:9.9978e-01  dw_max:1.0002e+00 lr:1.0000e-03
2023-04-03 07:27:26,537 ADAM: Layer 1 -> dw_min:9.9923e-01  dw_max:1.0008e+00 lr:1.0000e-03
2023-04-03 07:27:26,538 ADAM: Layer 2 -> dw_min:9.9862e-01  dw_max:1.0013e+00 lr:1.0000e-03
2023-04-03 07:27:26,538 ADAM: Layer 3 -> dw_min:9.9945e-01  dw_max:1.0003e+00 lr:1.0000e-03
2023-04-03 07:27:26,630 			Learning rate: weights:   1.000e-03    
2023-04-03 07:27:26,630 			Last test performance: 99.29%
2023-04-03 07:27:26,630 ----------------
2023-04-03 07:27:31,979   41  => 108   		Training 486 pattern with 99.79% 	Forward time: 	 5.25 sec
2023-04-03 07:27:31,979 			Loss:    4.905e-03    			Backward time: 	 0.10 sec 
2023-04-03 07:27:31,980 ADAM: Layer 0 -> dw_min:9.9977e-01  dw_max:1.0003e+00 lr:1.0000e-03
2023-04-03 07:27:31,980 ADAM: Layer 1 -> dw_min:9.9923e-01  dw_max:1.0011e+00 lr:1.0000e-03
2023-04-03 07:27:31,980 ADAM: Layer 2 -> dw_min:9.9862e-01  dw_max:1.0016e+00 lr:1.0000e-03
2023-04-03 07:27:31,980 ADAM: Layer 3 -> dw_min:9.9946e-01  dw_max:1.0005e+00 lr:1.0000e-03
2023-04-03 07:27:32,053 			Learning rate: weights:   1.000e-03    
2023-04-03 07:27:32,053 			Last test performance: 99.29%
2023-04-03 07:27:32,053 ----------------
2023-04-03 07:27:37,526   41  => 109   		Training 486 pattern with 99.58% 	Forward time: 	 5.37 sec
2023-04-03 07:27:37,526 			Loss:    9.942e-03    			Backward time: 	 0.10 sec 
2023-04-03 07:27:37,526 ADAM: Layer 0 -> dw_min:9.9968e-01  dw_max:1.0003e+00 lr:1.0000e-03
2023-04-03 07:27:37,527 ADAM: Layer 1 -> dw_min:9.9924e-01  dw_max:1.0010e+00 lr:1.0000e-03
2023-04-03 07:27:37,527 ADAM: Layer 2 -> dw_min:9.9851e-01  dw_max:1.0016e+00 lr:1.0000e-03
2023-04-03 07:27:37,527 ADAM: Layer 3 -> dw_min:9.9877e-01  dw_max:1.0005e+00 lr:1.0000e-03
2023-04-03 07:27:37,650 			Learning rate: weights:   1.000e-03    
2023-04-03 07:27:37,650 			Last test performance: 99.29%
2023-04-03 07:27:37,650 ----------------
2023-04-03 07:27:43,033   41  => 110   		Training 486 pattern with 99.58% 	Forward time: 	 5.28 sec
2023-04-03 07:27:43,033 			Loss:    5.610e-03    			Backward time: 	 0.10 sec 
2023-04-03 07:27:43,034 ADAM: Layer 0 -> dw_min:9.9970e-01  dw_max:1.0002e+00 lr:1.0000e-03
2023-04-03 07:27:43,034 ADAM: Layer 1 -> dw_min:9.9921e-01  dw_max:1.0009e+00 lr:1.0000e-03
2023-04-03 07:27:43,034 ADAM: Layer 2 -> dw_min:9.9866e-01  dw_max:1.0014e+00 lr:1.0000e-03
2023-04-03 07:27:43,034 ADAM: Layer 3 -> dw_min:9.9889e-01  dw_max:1.0004e+00 lr:1.0000e-03
2023-04-03 07:27:43,049 			Learning rate: weights:   1.000e-03    
2023-04-03 07:27:43,049 			Last test performance: 99.29%
2023-04-03 07:27:43,049 ----------------
2023-04-03 07:27:48,512   41  => 111   		Training 486 pattern with 99.79% 	Forward time: 	 5.36 sec
2023-04-03 07:27:48,512 			Loss:    2.469e-03    			Backward time: 	 0.10 sec 
2023-04-03 07:27:48,512 ADAM: Layer 0 -> dw_min:9.9976e-01  dw_max:1.0002e+00 lr:1.0000e-03
2023-04-03 07:27:48,512 ADAM: Layer 1 -> dw_min:9.9909e-01  dw_max:1.0008e+00 lr:1.0000e-03
2023-04-03 07:27:48,512 ADAM: Layer 2 -> dw_min:9.9853e-01  dw_max:1.0013e+00 lr:1.0000e-03
2023-04-03 07:27:48,512 ADAM: Layer 3 -> dw_min:9.9900e-01  dw_max:1.0005e+00 lr:1.0000e-03
2023-04-03 07:27:48,543 			Learning rate: weights:   1.000e-03    
2023-04-03 07:27:48,543 			Last test performance: 99.29%
2023-04-03 07:27:48,543 ----------------
2023-04-03 07:27:53,965   41  => 112   		Training 486 pattern with 99.58% 	Forward time: 	 5.32 sec
2023-04-03 07:27:53,965 			Loss:    1.348e-02    			Backward time: 	 0.10 sec 
2023-04-03 07:27:53,965 ADAM: Layer 0 -> dw_min:9.9968e-01  dw_max:1.0002e+00 lr:1.0000e-03
2023-04-03 07:27:53,965 ADAM: Layer 1 -> dw_min:9.9892e-01  dw_max:1.0013e+00 lr:1.0000e-03
2023-04-03 07:27:53,965 ADAM: Layer 2 -> dw_min:9.9857e-01  dw_max:1.0012e+00 lr:1.0000e-03
2023-04-03 07:27:53,966 ADAM: Layer 3 -> dw_min:9.9910e-01  dw_max:1.0005e+00 lr:1.0000e-03
2023-04-03 07:27:54,028 			Learning rate: weights:   1.000e-03    
2023-04-03 07:27:54,028 			Last test performance: 99.29%
2023-04-03 07:27:54,028 ----------------
2023-04-03 07:27:59,447   41  => 113   		Training 486 pattern with 99.58% 	Forward time: 	 5.32 sec
2023-04-03 07:27:59,447 			Loss:    1.818e-02    			Backward time: 	 0.10 sec 
2023-04-03 07:27:59,448 ADAM: Layer 0 -> dw_min:9.9968e-01  dw_max:1.0002e+00 lr:1.0000e-03
2023-04-03 07:27:59,448 ADAM: Layer 1 -> dw_min:9.9898e-01  dw_max:1.0012e+00 lr:1.0000e-03
2023-04-03 07:27:59,448 ADAM: Layer 2 -> dw_min:9.9854e-01  dw_max:1.0011e+00 lr:1.0000e-03
2023-04-03 07:27:59,448 ADAM: Layer 3 -> dw_min:9.9919e-01  dw_max:1.0005e+00 lr:1.0000e-03
2023-04-03 07:27:59,561 			Learning rate: weights:   1.000e-03    
2023-04-03 07:27:59,561 			Last test performance: 99.29%
2023-04-03 07:27:59,561 ----------------
2023-04-03 07:28:04,930   41  => 114   		Training 486 pattern with 99.38% 	Forward time: 	 5.27 sec
2023-04-03 07:28:04,930 			Loss:    1.405e-02    			Backward time: 	 0.09 sec 
2023-04-03 07:28:04,930 ADAM: Layer 0 -> dw_min:9.9974e-01  dw_max:1.0003e+00 lr:1.0000e-03
2023-04-03 07:28:04,930 ADAM: Layer 1 -> dw_min:9.9891e-01  dw_max:1.0012e+00 lr:1.0000e-03
2023-04-03 07:28:04,930 ADAM: Layer 2 -> dw_min:9.9851e-01  dw_max:1.0015e+00 lr:1.0000e-03
2023-04-03 07:28:04,930 ADAM: Layer 3 -> dw_min:9.9921e-01  dw_max:1.0007e+00 lr:1.0000e-03
2023-04-03 07:28:05,047 			Learning rate: weights:   1.000e-03    
2023-04-03 07:28:05,047 			Last test performance: 99.29%
2023-04-03 07:28:05,047 ----------------
2023-04-03 07:28:10,454   41  => 115   		Training 486 pattern with 100.00% 	Forward time: 	 5.31 sec
2023-04-03 07:28:10,454 			Loss:    1.526e-03    			Backward time: 	 0.09 sec 
2023-04-03 07:28:10,455 ADAM: Layer 0 -> dw_min:9.9976e-01  dw_max:1.0003e+00 lr:1.0000e-03
2023-04-03 07:28:10,455 ADAM: Layer 1 -> dw_min:9.9902e-01  dw_max:1.0010e+00 lr:1.0000e-03
2023-04-03 07:28:10,455 ADAM: Layer 2 -> dw_min:9.9866e-01  dw_max:1.0013e+00 lr:1.0000e-03
2023-04-03 07:28:10,455 ADAM: Layer 3 -> dw_min:9.9929e-01  dw_max:1.0007e+00 lr:1.0000e-03
2023-04-03 07:28:10,526 			Learning rate: weights:   1.000e-03    
2023-04-03 07:28:10,526 			Last test performance: 99.29%
2023-04-03 07:28:10,526 ----------------
2023-04-03 07:28:15,883   41  => 116   		Training 486 pattern with 100.00% 	Forward time: 	 5.26 sec
2023-04-03 07:28:15,883 			Loss:    1.802e-03    			Backward time: 	 0.10 sec 
2023-04-03 07:28:15,884 ADAM: Layer 0 -> dw_min:9.9978e-01  dw_max:1.0002e+00 lr:1.0000e-03
2023-04-03 07:28:15,884 ADAM: Layer 1 -> dw_min:9.9914e-01  dw_max:1.0009e+00 lr:1.0000e-03
2023-04-03 07:28:15,884 ADAM: Layer 2 -> dw_min:9.9851e-01  dw_max:1.0012e+00 lr:1.0000e-03
2023-04-03 07:28:15,884 ADAM: Layer 3 -> dw_min:9.9936e-01  dw_max:1.0006e+00 lr:1.0000e-03
2023-04-03 07:28:15,970 			Learning rate: weights:   1.000e-03    
2023-04-03 07:28:15,970 			Last test performance: 99.29%
2023-04-03 07:28:15,970 ----------------
2023-04-03 07:28:21,400   41  => 117   		Training 486 pattern with 100.00% 	Forward time: 	 5.33 sec
2023-04-03 07:28:21,400 			Loss:    1.376e-04    			Backward time: 	 0.10 sec 
2023-04-03 07:28:21,400 ADAM: Layer 0 -> dw_min:9.9980e-01  dw_max:1.0002e+00 lr:1.0000e-03
2023-04-03 07:28:21,400 ADAM: Layer 1 -> dw_min:9.9923e-01  dw_max:1.0008e+00 lr:1.0000e-03
2023-04-03 07:28:21,401 ADAM: Layer 2 -> dw_min:9.9866e-01  dw_max:1.0011e+00 lr:1.0000e-03
2023-04-03 07:28:21,401 ADAM: Layer 3 -> dw_min:9.9942e-01  dw_max:1.0005e+00 lr:1.0000e-03
2023-04-03 07:28:21,581 			Learning rate: weights:   1.000e-03    
2023-04-03 07:28:21,581 			Last test performance: 99.29%
2023-04-03 07:28:21,581 ----------------
2023-04-03 07:28:27,030   41  => 118   		Training 486 pattern with 99.79% 	Forward time: 	 5.35 sec
2023-04-03 07:28:27,030 			Loss:    1.053e-02    			Backward time: 	 0.10 sec 
2023-04-03 07:28:27,031 ADAM: Layer 0 -> dw_min:9.9977e-01  dw_max:1.0002e+00 lr:1.0000e-03
2023-04-03 07:28:27,031 ADAM: Layer 1 -> dw_min:9.9931e-01  dw_max:1.0007e+00 lr:1.0000e-03
2023-04-03 07:28:27,031 ADAM: Layer 2 -> dw_min:9.9873e-01  dw_max:1.0016e+00 lr:1.0000e-03
2023-04-03 07:28:27,031 ADAM: Layer 3 -> dw_min:9.9948e-01  dw_max:1.0005e+00 lr:1.0000e-03
2023-04-03 07:28:27,060 			Learning rate: weights:   1.000e-03    
2023-04-03 07:28:27,060 			Last test performance: 99.29%
2023-04-03 07:28:27,060 ----------------
2023-04-03 07:28:32,513   41  => 119   		Training 486 pattern with 99.79% 	Forward time: 	 5.35 sec
2023-04-03 07:28:32,513 			Loss:    8.888e-03    			Backward time: 	 0.10 sec 
2023-04-03 07:28:32,513 ADAM: Layer 0 -> dw_min:9.9982e-01  dw_max:1.0002e+00 lr:1.0000e-03
2023-04-03 07:28:32,513 ADAM: Layer 1 -> dw_min:9.9929e-01  dw_max:1.0007e+00 lr:1.0000e-03
2023-04-03 07:28:32,513 ADAM: Layer 2 -> dw_min:9.9860e-01  dw_max:1.0014e+00 lr:1.0000e-03
2023-04-03 07:28:32,513 ADAM: Layer 3 -> dw_min:9.9953e-01  dw_max:1.0004e+00 lr:1.0000e-03
2023-04-03 07:28:32,595 			Learning rate: weights:   1.000e-03    
2023-04-03 07:28:32,595 			Last test performance: 99.29%
2023-04-03 07:28:32,595 ----------------
2023-04-03 07:28:38,051   41  => 120   		Training 486 pattern with 100.00% 	Forward time: 	 5.35 sec
2023-04-03 07:28:38,051 			Loss:    1.776e-03    			Backward time: 	 0.10 sec 
2023-04-03 07:28:38,051 ADAM: Layer 0 -> dw_min:9.9978e-01  dw_max:1.0002e+00 lr:1.0000e-03
2023-04-03 07:28:38,052 ADAM: Layer 1 -> dw_min:9.9909e-01  dw_max:1.0008e+00 lr:1.0000e-03
2023-04-03 07:28:38,052 ADAM: Layer 2 -> dw_min:9.9874e-01  dw_max:1.0013e+00 lr:1.0000e-03
2023-04-03 07:28:38,052 ADAM: Layer 3 -> dw_min:9.9958e-01  dw_max:1.0006e+00 lr:1.0000e-03
2023-04-03 07:28:38,067 			Learning rate: weights:   1.000e-03    
2023-04-03 07:28:38,067 			Last test performance: 99.29%
2023-04-03 07:28:38,067 ----------------
2023-04-03 07:28:43,544   41  => 121   		Training 486 pattern with 99.79% 	Forward time: 	 5.38 sec
2023-04-03 07:28:43,544 			Loss:    3.565e-03    			Backward time: 	 0.10 sec 
2023-04-03 07:28:43,544 ADAM: Layer 0 -> dw_min:9.9980e-01  dw_max:1.0002e+00 lr:1.0000e-03
2023-04-03 07:28:43,544 ADAM: Layer 1 -> dw_min:9.9919e-01  dw_max:1.0007e+00 lr:1.0000e-03
2023-04-03 07:28:43,544 ADAM: Layer 2 -> dw_min:9.9869e-01  dw_max:1.0011e+00 lr:1.0000e-03
2023-04-03 07:28:43,544 ADAM: Layer 3 -> dw_min:9.9962e-01  dw_max:1.0005e+00 lr:1.0000e-03
2023-04-03 07:28:43,806 			Learning rate: weights:   1.000e-03    
2023-04-03 07:28:43,806 			Last test performance: 99.29%
2023-04-03 07:28:43,806 ----------------
2023-04-03 07:28:49,191   41  => 122   		Training 486 pattern with 100.00% 	Forward time: 	 5.28 sec
2023-04-03 07:28:49,191 			Loss:    2.006e-04    			Backward time: 	 0.10 sec 
2023-04-03 07:28:49,192 ADAM: Layer 0 -> dw_min:9.9982e-01  dw_max:1.0002e+00 lr:1.0000e-03
2023-04-03 07:28:49,192 ADAM: Layer 1 -> dw_min:9.9927e-01  dw_max:1.0006e+00 lr:1.0000e-03
2023-04-03 07:28:49,192 ADAM: Layer 2 -> dw_min:9.9882e-01  dw_max:1.0010e+00 lr:1.0000e-03
2023-04-03 07:28:49,192 ADAM: Layer 3 -> dw_min:9.9966e-01  dw_max:1.0005e+00 lr:1.0000e-03
2023-04-03 07:28:49,281 			Learning rate: weights:   1.000e-03    
2023-04-03 07:28:49,281 			Last test performance: 99.29%
2023-04-03 07:28:49,281 ----------------
2023-04-03 07:28:54,684   41  => 123   		Training 486 pattern with 99.79% 	Forward time: 	 5.30 sec
2023-04-03 07:28:54,684 			Loss:    3.096e-03    			Backward time: 	 0.10 sec 
2023-04-03 07:28:54,684 ADAM: Layer 0 -> dw_min:9.9987e-01  dw_max:1.0001e+00 lr:1.0000e-03
2023-04-03 07:28:54,684 ADAM: Layer 1 -> dw_min:9.9894e-01  dw_max:1.0009e+00 lr:1.0000e-03
2023-04-03 07:28:54,684 ADAM: Layer 2 -> dw_min:9.9890e-01  dw_max:1.0011e+00 lr:1.0000e-03
2023-04-03 07:28:54,685 ADAM: Layer 3 -> dw_min:9.9969e-01  dw_max:1.0004e+00 lr:1.0000e-03
2023-04-03 07:28:54,833 			Learning rate: weights:   1.000e-03    
2023-04-03 07:28:54,833 			Last test performance: 99.29%
2023-04-03 07:28:54,833 ----------------
2023-04-03 07:29:00,250   41  => 124   		Training 486 pattern with 99.58% 	Forward time: 	 5.32 sec
2023-04-03 07:29:00,250 			Loss:    1.143e-02    			Backward time: 	 0.10 sec 
2023-04-03 07:29:00,250 ADAM: Layer 0 -> dw_min:9.9977e-01  dw_max:1.0002e+00 lr:1.0000e-03
2023-04-03 07:29:00,250 ADAM: Layer 1 -> dw_min:9.9903e-01  dw_max:1.0008e+00 lr:1.0000e-03
2023-04-03 07:29:00,250 ADAM: Layer 2 -> dw_min:9.9859e-01  dw_max:1.0013e+00 lr:1.0000e-03
2023-04-03 07:29:00,250 ADAM: Layer 3 -> dw_min:9.9961e-01  dw_max:1.0004e+00 lr:1.0000e-03
2023-04-03 07:29:00,302 
2023-04-03 07:29:00,302 Testing:
2023-04-03 07:29:00,558 		24 of 10000 with 95.83% 	 Time used:  0.26 sec
2023-04-03 07:29:00,817 		48 of 10000 with 95.83% 	 Time used:  0.26 sec
2023-04-03 07:29:01,080 		72 of 10000 with 97.22% 	 Time used:  0.26 sec
2023-04-03 07:29:01,343 		96 of 10000 with 96.88% 	 Time used:  0.26 sec
2023-04-03 07:29:01,630 		120 of 10000 with 97.50% 	 Time used:  0.29 sec
2023-04-03 07:29:01,891 		144 of 10000 with 97.22% 	 Time used:  0.26 sec
2023-04-03 07:29:02,174 		168 of 10000 with 97.62% 	 Time used:  0.28 sec
2023-04-03 07:29:02,430 		192 of 10000 with 97.92% 	 Time used:  0.26 sec
2023-04-03 07:29:02,700 		216 of 10000 with 98.15% 	 Time used:  0.27 sec
2023-04-03 07:29:02,964 		240 of 10000 with 98.33% 	 Time used:  0.26 sec
2023-04-03 07:29:03,228 		264 of 10000 with 98.48% 	 Time used:  0.26 sec
2023-04-03 07:29:03,482 		288 of 10000 with 98.26% 	 Time used:  0.25 sec
2023-04-03 07:29:03,763 		312 of 10000 with 98.08% 	 Time used:  0.28 sec
2023-04-03 07:29:04,042 		336 of 10000 with 97.92% 	 Time used:  0.28 sec
2023-04-03 07:29:04,312 		360 of 10000 with 98.06% 	 Time used:  0.27 sec
2023-04-03 07:29:04,595 		384 of 10000 with 98.18% 	 Time used:  0.28 sec
2023-04-03 07:29:04,864 		408 of 10000 with 98.28% 	 Time used:  0.27 sec
2023-04-03 07:29:05,138 		432 of 10000 with 98.38% 	 Time used:  0.27 sec
2023-04-03 07:29:05,404 		456 of 10000 with 98.03% 	 Time used:  0.27 sec
2023-04-03 07:29:05,686 		480 of 10000 with 98.12% 	 Time used:  0.28 sec
2023-04-03 07:29:05,951 		504 of 10000 with 98.21% 	 Time used:  0.26 sec
2023-04-03 07:29:06,232 		528 of 10000 with 98.30% 	 Time used:  0.28 sec
2023-04-03 07:29:06,493 		552 of 10000 with 98.37% 	 Time used:  0.26 sec
2023-04-03 07:29:06,758 		576 of 10000 with 98.26% 	 Time used:  0.26 sec
2023-04-03 07:29:07,013 		600 of 10000 with 98.33% 	 Time used:  0.25 sec
2023-04-03 07:29:07,286 		624 of 10000 with 98.40% 	 Time used:  0.27 sec
2023-04-03 07:29:07,554 		648 of 10000 with 98.30% 	 Time used:  0.27 sec
2023-04-03 07:29:07,825 		672 of 10000 with 98.36% 	 Time used:  0.27 sec
2023-04-03 07:29:08,099 		696 of 10000 with 98.42% 	 Time used:  0.27 sec
2023-04-03 07:29:08,370 		720 of 10000 with 98.47% 	 Time used:  0.27 sec
2023-04-03 07:29:08,620 		744 of 10000 with 98.52% 	 Time used:  0.25 sec
2023-04-03 07:29:08,895 		768 of 10000 with 98.57% 	 Time used:  0.28 sec
2023-04-03 07:29:09,170 		792 of 10000 with 98.61% 	 Time used:  0.27 sec
2023-04-03 07:29:09,427 		816 of 10000 with 98.65% 	 Time used:  0.26 sec
2023-04-03 07:29:09,701 		840 of 10000 with 98.57% 	 Time used:  0.27 sec
2023-04-03 07:29:09,989 		864 of 10000 with 98.50% 	 Time used:  0.29 sec
2023-04-03 07:29:10,262 		888 of 10000 with 98.54% 	 Time used:  0.27 sec
2023-04-03 07:29:10,531 		912 of 10000 with 98.46% 	 Time used:  0.27 sec
2023-04-03 07:29:10,799 		936 of 10000 with 98.50% 	 Time used:  0.27 sec
2023-04-03 07:29:11,069 		960 of 10000 with 98.54% 	 Time used:  0.27 sec
2023-04-03 07:29:11,323 		984 of 10000 with 98.58% 	 Time used:  0.25 sec
2023-04-03 07:29:11,596 		1008 of 10000 with 98.51% 	 Time used:  0.27 sec
2023-04-03 07:29:11,864 		1032 of 10000 with 98.55% 	 Time used:  0.27 sec
2023-04-03 07:29:12,110 		1056 of 10000 with 98.58% 	 Time used:  0.25 sec
2023-04-03 07:29:12,366 		1080 of 10000 with 98.61% 	 Time used:  0.26 sec
2023-04-03 07:29:12,639 		1104 of 10000 with 98.64% 	 Time used:  0.27 sec
2023-04-03 07:29:12,898 		1128 of 10000 with 98.67% 	 Time used:  0.26 sec
2023-04-03 07:29:13,160 		1152 of 10000 with 98.70% 	 Time used:  0.26 sec
2023-04-03 07:29:13,422 		1176 of 10000 with 98.72% 	 Time used:  0.26 sec
2023-04-03 07:29:13,670 		1200 of 10000 with 98.75% 	 Time used:  0.25 sec
2023-04-03 07:29:13,927 		1224 of 10000 with 98.77% 	 Time used:  0.26 sec
2023-04-03 07:29:14,207 		1248 of 10000 with 98.80% 	 Time used:  0.28 sec
2023-04-03 07:29:14,475 		1272 of 10000 with 98.82% 	 Time used:  0.27 sec
2023-04-03 07:29:14,757 		1296 of 10000 with 98.84% 	 Time used:  0.28 sec
2023-04-03 07:29:15,027 		1320 of 10000 with 98.86% 	 Time used:  0.27 sec
2023-04-03 07:29:15,304 		1344 of 10000 with 98.88% 	 Time used:  0.28 sec
2023-04-03 07:29:15,563 		1368 of 10000 with 98.90% 	 Time used:  0.26 sec
2023-04-03 07:29:15,826 		1392 of 10000 with 98.92% 	 Time used:  0.26 sec
2023-04-03 07:29:16,096 		1416 of 10000 with 98.94% 	 Time used:  0.27 sec
2023-04-03 07:29:16,345 		1440 of 10000 with 98.96% 	 Time used:  0.25 sec
2023-04-03 07:29:16,608 		1464 of 10000 with 98.98% 	 Time used:  0.26 sec
2023-04-03 07:29:16,888 		1488 of 10000 with 98.92% 	 Time used:  0.28 sec
2023-04-03 07:29:17,152 		1512 of 10000 with 98.94% 	 Time used:  0.26 sec
2023-04-03 07:29:17,418 		1536 of 10000 with 98.96% 	 Time used:  0.27 sec
2023-04-03 07:29:17,689 		1560 of 10000 with 98.97% 	 Time used:  0.27 sec
2023-04-03 07:29:17,962 		1584 of 10000 with 98.93% 	 Time used:  0.27 sec
2023-04-03 07:29:18,222 		1608 of 10000 with 98.94% 	 Time used:  0.26 sec
2023-04-03 07:29:18,480 		1632 of 10000 with 98.96% 	 Time used:  0.26 sec
2023-04-03 07:29:18,744 		1656 of 10000 with 98.97% 	 Time used:  0.26 sec
2023-04-03 07:29:19,010 		1680 of 10000 with 98.99% 	 Time used:  0.27 sec
2023-04-03 07:29:19,288 		1704 of 10000 with 99.00% 	 Time used:  0.28 sec
2023-04-03 07:29:19,545 		1728 of 10000 with 99.02% 	 Time used:  0.26 sec
2023-04-03 07:29:19,783 		1752 of 10000 with 99.03% 	 Time used:  0.24 sec
2023-04-03 07:29:20,048 		1776 of 10000 with 99.04% 	 Time used:  0.26 sec
2023-04-03 07:29:20,312 		1800 of 10000 with 99.06% 	 Time used:  0.26 sec
2023-04-03 07:29:20,587 		1824 of 10000 with 99.07% 	 Time used:  0.27 sec
2023-04-03 07:29:20,863 		1848 of 10000 with 99.08% 	 Time used:  0.28 sec
2023-04-03 07:29:21,116 		1872 of 10000 with 99.04% 	 Time used:  0.25 sec
2023-04-03 07:29:21,353 		1896 of 10000 with 99.05% 	 Time used:  0.24 sec
2023-04-03 07:29:21,631 		1920 of 10000 with 99.06% 	 Time used:  0.28 sec
2023-04-03 07:29:21,905 		1944 of 10000 with 99.07% 	 Time used:  0.27 sec
2023-04-03 07:29:22,173 		1968 of 10000 with 99.09% 	 Time used:  0.27 sec
2023-04-03 07:29:22,444 		1992 of 10000 with 99.10% 	 Time used:  0.27 sec
2023-04-03 07:29:22,703 		2016 of 10000 with 99.11% 	 Time used:  0.26 sec
2023-04-03 07:29:22,979 		2040 of 10000 with 99.12% 	 Time used:  0.28 sec
2023-04-03 07:29:23,249 		2064 of 10000 with 99.13% 	 Time used:  0.27 sec
2023-04-03 07:29:23,509 		2088 of 10000 with 99.09% 	 Time used:  0.26 sec
2023-04-03 07:29:23,765 		2112 of 10000 with 99.10% 	 Time used:  0.26 sec
2023-04-03 07:29:24,015 		2136 of 10000 with 99.11% 	 Time used:  0.25 sec
2023-04-03 07:29:24,289 		2160 of 10000 with 99.12% 	 Time used:  0.27 sec
2023-04-03 07:29:24,560 		2184 of 10000 with 99.13% 	 Time used:  0.27 sec
2023-04-03 07:29:24,854 		2208 of 10000 with 99.14% 	 Time used:  0.29 sec
2023-04-03 07:29:25,127 		2232 of 10000 with 99.15% 	 Time used:  0.27 sec
2023-04-03 07:29:25,411 		2256 of 10000 with 99.16% 	 Time used:  0.28 sec
2023-04-03 07:29:25,689 		2280 of 10000 with 99.17% 	 Time used:  0.28 sec
2023-04-03 07:29:25,954 		2304 of 10000 with 99.18% 	 Time used:  0.26 sec
2023-04-03 07:29:26,203 		2328 of 10000 with 99.18% 	 Time used:  0.25 sec
2023-04-03 07:29:26,475 		2352 of 10000 with 99.19% 	 Time used:  0.27 sec
2023-04-03 07:29:26,735 		2376 of 10000 with 99.20% 	 Time used:  0.26 sec
2023-04-03 07:29:26,999 		2400 of 10000 with 99.21% 	 Time used:  0.26 sec
2023-04-03 07:29:27,279 		2424 of 10000 with 99.22% 	 Time used:  0.28 sec
2023-04-03 07:29:27,565 		2448 of 10000 with 99.22% 	 Time used:  0.29 sec
2023-04-03 07:29:27,820 		2472 of 10000 with 99.23% 	 Time used:  0.25 sec
2023-04-03 07:29:28,089 		2496 of 10000 with 99.24% 	 Time used:  0.27 sec
2023-04-03 07:29:28,383 		2520 of 10000 with 99.25% 	 Time used:  0.29 sec
2023-04-03 07:29:28,642 		2544 of 10000 with 99.25% 	 Time used:  0.26 sec
2023-04-03 07:29:28,910 		2568 of 10000 with 99.26% 	 Time used:  0.27 sec
2023-04-03 07:29:29,166 		2592 of 10000 with 99.27% 	 Time used:  0.26 sec
2023-04-03 07:29:29,432 		2616 of 10000 with 99.27% 	 Time used:  0.27 sec
2023-04-03 07:29:29,688 		2640 of 10000 with 99.28% 	 Time used:  0.26 sec
2023-04-03 07:29:29,921 		2664 of 10000 with 99.29% 	 Time used:  0.23 sec
2023-04-03 07:29:30,190 		2688 of 10000 with 99.29% 	 Time used:  0.27 sec
2023-04-03 07:29:30,468 		2712 of 10000 with 99.30% 	 Time used:  0.28 sec
2023-04-03 07:29:30,731 		2736 of 10000 with 99.31% 	 Time used:  0.26 sec
2023-04-03 07:29:30,992 		2760 of 10000 with 99.31% 	 Time used:  0.26 sec
2023-04-03 07:29:31,255 		2784 of 10000 with 99.32% 	 Time used:  0.26 sec
2023-04-03 07:29:31,518 		2808 of 10000 with 99.29% 	 Time used:  0.26 sec
2023-04-03 07:29:31,792 		2832 of 10000 with 99.29% 	 Time used:  0.27 sec
2023-04-03 07:29:32,049 		2856 of 10000 with 99.30% 	 Time used:  0.26 sec
2023-04-03 07:29:32,322 		2880 of 10000 with 99.31% 	 Time used:  0.27 sec
2023-04-03 07:29:32,578 		2904 of 10000 with 99.31% 	 Time used:  0.26 sec
2023-04-03 07:29:32,856 		2928 of 10000 with 99.32% 	 Time used:  0.28 sec
2023-04-03 07:29:33,129 		2952 of 10000 with 99.32% 	 Time used:  0.27 sec
2023-04-03 07:29:33,413 		2976 of 10000 with 99.33% 	 Time used:  0.28 sec
2023-04-03 07:29:33,671 		3000 of 10000 with 99.33% 	 Time used:  0.26 sec
2023-04-03 07:29:33,936 		3024 of 10000 with 99.34% 	 Time used:  0.26 sec
2023-04-03 07:29:34,208 		3048 of 10000 with 99.34% 	 Time used:  0.27 sec
2023-04-03 07:29:34,463 		3072 of 10000 with 99.32% 	 Time used:  0.25 sec
2023-04-03 07:29:34,723 		3096 of 10000 with 99.32% 	 Time used:  0.26 sec
2023-04-03 07:29:34,983 		3120 of 10000 with 99.33% 	 Time used:  0.26 sec
2023-04-03 07:29:35,237 		3144 of 10000 with 99.33% 	 Time used:  0.25 sec
2023-04-03 07:29:35,506 		3168 of 10000 with 99.31% 	 Time used:  0.27 sec
2023-04-03 07:29:35,773 		3192 of 10000 with 99.28% 	 Time used:  0.27 sec
2023-04-03 07:29:36,044 		3216 of 10000 with 99.28% 	 Time used:  0.27 sec
2023-04-03 07:29:36,312 		3240 of 10000 with 99.29% 	 Time used:  0.27 sec
2023-04-03 07:29:36,580 		3264 of 10000 with 99.30% 	 Time used:  0.27 sec
2023-04-03 07:29:36,852 		3288 of 10000 with 99.27% 	 Time used:  0.27 sec
2023-04-03 07:29:37,118 		3312 of 10000 with 99.28% 	 Time used:  0.27 sec
2023-04-03 07:29:37,383 		3336 of 10000 with 99.28% 	 Time used:  0.27 sec
2023-04-03 07:29:37,652 		3360 of 10000 with 99.29% 	 Time used:  0.27 sec
2023-04-03 07:29:37,924 		3384 of 10000 with 99.29% 	 Time used:  0.27 sec
2023-04-03 07:29:38,163 		3408 of 10000 with 99.30% 	 Time used:  0.24 sec
2023-04-03 07:29:38,431 		3432 of 10000 with 99.30% 	 Time used:  0.27 sec
2023-04-03 07:29:38,688 		3456 of 10000 with 99.31% 	 Time used:  0.26 sec
2023-04-03 07:29:38,922 		3480 of 10000 with 99.28% 	 Time used:  0.23 sec
2023-04-03 07:29:39,202 		3504 of 10000 with 99.29% 	 Time used:  0.28 sec
2023-04-03 07:29:39,473 		3528 of 10000 with 99.29% 	 Time used:  0.27 sec
2023-04-03 07:29:39,746 		3552 of 10000 with 99.30% 	 Time used:  0.27 sec
2023-04-03 07:29:39,999 		3576 of 10000 with 99.27% 	 Time used:  0.25 sec
2023-04-03 07:29:40,277 		3600 of 10000 with 99.28% 	 Time used:  0.28 sec
2023-04-03 07:29:40,551 		3624 of 10000 with 99.28% 	 Time used:  0.27 sec
2023-04-03 07:29:40,823 		3648 of 10000 with 99.29% 	 Time used:  0.27 sec
2023-04-03 07:29:41,106 		3672 of 10000 with 99.29% 	 Time used:  0.28 sec
2023-04-03 07:29:41,375 		3696 of 10000 with 99.30% 	 Time used:  0.27 sec
2023-04-03 07:29:41,653 		3720 of 10000 with 99.30% 	 Time used:  0.28 sec
2023-04-03 07:29:41,942 		3744 of 10000 with 99.31% 	 Time used:  0.29 sec
2023-04-03 07:29:42,208 		3768 of 10000 with 99.31% 	 Time used:  0.27 sec
2023-04-03 07:29:42,486 		3792 of 10000 with 99.31% 	 Time used:  0.28 sec
2023-04-03 07:29:42,754 		3816 of 10000 with 99.32% 	 Time used:  0.27 sec
2023-04-03 07:29:43,004 		3840 of 10000 with 99.32% 	 Time used:  0.25 sec
2023-04-03 07:29:43,276 		3864 of 10000 with 99.30% 	 Time used:  0.27 sec
2023-04-03 07:29:43,555 		3888 of 10000 with 99.28% 	 Time used:  0.28 sec
2023-04-03 07:29:43,808 		3912 of 10000 with 99.28% 	 Time used:  0.25 sec
2023-04-03 07:29:44,080 		3936 of 10000 with 99.29% 	 Time used:  0.27 sec
2023-04-03 07:29:44,337 		3960 of 10000 with 99.27% 	 Time used:  0.26 sec
2023-04-03 07:29:44,575 		3984 of 10000 with 99.27% 	 Time used:  0.24 sec
2023-04-03 07:29:44,847 		4008 of 10000 with 99.25% 	 Time used:  0.27 sec
2023-04-03 07:29:45,111 		4032 of 10000 with 99.26% 	 Time used:  0.26 sec
2023-04-03 07:29:45,380 		4056 of 10000 with 99.26% 	 Time used:  0.27 sec
2023-04-03 07:29:45,646 		4080 of 10000 with 99.26% 	 Time used:  0.27 sec
2023-04-03 07:29:45,924 		4104 of 10000 with 99.27% 	 Time used:  0.28 sec
2023-04-03 07:29:46,191 		4128 of 10000 with 99.27% 	 Time used:  0.27 sec
2023-04-03 07:29:46,467 		4152 of 10000 with 99.28% 	 Time used:  0.28 sec
2023-04-03 07:29:46,732 		4176 of 10000 with 99.28% 	 Time used:  0.26 sec
2023-04-03 07:29:47,015 		4200 of 10000 with 99.26% 	 Time used:  0.28 sec
2023-04-03 07:29:47,260 		4224 of 10000 with 99.27% 	 Time used:  0.25 sec
2023-04-03 07:29:47,516 		4248 of 10000 with 99.27% 	 Time used:  0.26 sec
2023-04-03 07:29:47,777 		4272 of 10000 with 99.27% 	 Time used:  0.26 sec
2023-04-03 07:29:48,057 		4296 of 10000 with 99.28% 	 Time used:  0.28 sec
2023-04-03 07:29:48,317 		4320 of 10000 with 99.28% 	 Time used:  0.26 sec
2023-04-03 07:29:48,586 		4344 of 10000 with 99.29% 	 Time used:  0.27 sec
2023-04-03 07:29:48,861 		4368 of 10000 with 99.29% 	 Time used:  0.28 sec
2023-04-03 07:29:49,135 		4392 of 10000 with 99.27% 	 Time used:  0.27 sec
2023-04-03 07:29:49,385 		4416 of 10000 with 99.28% 	 Time used:  0.25 sec
2023-04-03 07:29:49,637 		4440 of 10000 with 99.28% 	 Time used:  0.25 sec
2023-04-03 07:29:49,901 		4464 of 10000 with 99.28% 	 Time used:  0.26 sec
2023-04-03 07:29:50,162 		4488 of 10000 with 99.29% 	 Time used:  0.26 sec
2023-04-03 07:29:50,443 		4512 of 10000 with 99.25% 	 Time used:  0.28 sec
2023-04-03 07:29:50,713 		4536 of 10000 with 99.25% 	 Time used:  0.27 sec
2023-04-03 07:29:50,959 		4560 of 10000 with 99.25% 	 Time used:  0.25 sec
2023-04-03 07:29:51,229 		4584 of 10000 with 99.26% 	 Time used:  0.27 sec
2023-04-03 07:29:51,512 		4608 of 10000 with 99.26% 	 Time used:  0.28 sec
2023-04-03 07:29:51,765 		4632 of 10000 with 99.27% 	 Time used:  0.25 sec
2023-04-03 07:29:52,031 		4656 of 10000 with 99.27% 	 Time used:  0.27 sec
2023-04-03 07:29:52,301 		4680 of 10000 with 99.27% 	 Time used:  0.27 sec
2023-04-03 07:29:52,574 		4704 of 10000 with 99.28% 	 Time used:  0.27 sec
2023-04-03 07:29:52,841 		4728 of 10000 with 99.26% 	 Time used:  0.27 sec
2023-04-03 07:29:53,081 		4752 of 10000 with 99.26% 	 Time used:  0.24 sec
2023-04-03 07:29:53,353 		4776 of 10000 with 99.25% 	 Time used:  0.27 sec
2023-04-03 07:29:53,619 		4800 of 10000 with 99.25% 	 Time used:  0.27 sec
2023-04-03 07:29:53,878 		4824 of 10000 with 99.25% 	 Time used:  0.26 sec
2023-04-03 07:29:54,166 		4848 of 10000 with 99.26% 	 Time used:  0.29 sec
2023-04-03 07:29:54,422 		4872 of 10000 with 99.26% 	 Time used:  0.26 sec
2023-04-03 07:29:54,693 		4896 of 10000 with 99.26% 	 Time used:  0.27 sec
2023-04-03 07:29:54,969 		4920 of 10000 with 99.27% 	 Time used:  0.28 sec
2023-04-03 07:29:55,230 		4944 of 10000 with 99.27% 	 Time used:  0.26 sec
2023-04-03 07:29:55,511 		4968 of 10000 with 99.28% 	 Time used:  0.28 sec
2023-04-03 07:29:55,778 		4992 of 10000 with 99.28% 	 Time used:  0.27 sec
2023-04-03 07:29:56,052 		5016 of 10000 with 99.28% 	 Time used:  0.27 sec
2023-04-03 07:29:56,353 		5040 of 10000 with 99.29% 	 Time used:  0.30 sec
2023-04-03 07:29:56,647 		5064 of 10000 with 99.29% 	 Time used:  0.29 sec
2023-04-03 07:29:56,917 		5088 of 10000 with 99.29% 	 Time used:  0.27 sec
2023-04-03 07:29:57,167 		5112 of 10000 with 99.30% 	 Time used:  0.25 sec
2023-04-03 07:29:57,447 		5136 of 10000 with 99.30% 	 Time used:  0.28 sec
2023-04-03 07:29:57,715 		5160 of 10000 with 99.30% 	 Time used:  0.27 sec
2023-04-03 07:29:57,988 		5184 of 10000 with 99.31% 	 Time used:  0.27 sec
2023-04-03 07:29:58,240 		5208 of 10000 with 99.31% 	 Time used:  0.25 sec
2023-04-03 07:29:58,506 		5232 of 10000 with 99.31% 	 Time used:  0.27 sec
2023-04-03 07:29:58,790 		5256 of 10000 with 99.32% 	 Time used:  0.28 sec
2023-04-03 07:29:59,036 		5280 of 10000 with 99.32% 	 Time used:  0.25 sec
2023-04-03 07:29:59,296 		5304 of 10000 with 99.32% 	 Time used:  0.26 sec
2023-04-03 07:29:59,563 		5328 of 10000 with 99.32% 	 Time used:  0.27 sec
2023-04-03 07:29:59,841 		5352 of 10000 with 99.31% 	 Time used:  0.28 sec
2023-04-03 07:30:00,095 		5376 of 10000 with 99.31% 	 Time used:  0.25 sec
2023-04-03 07:30:00,370 		5400 of 10000 with 99.31% 	 Time used:  0.27 sec
2023-04-03 07:30:00,634 		5424 of 10000 with 99.32% 	 Time used:  0.26 sec
2023-04-03 07:30:00,893 		5448 of 10000 with 99.32% 	 Time used:  0.26 sec
2023-04-03 07:30:01,160 		5472 of 10000 with 99.31% 	 Time used:  0.27 sec
2023-04-03 07:30:01,434 		5496 of 10000 with 99.31% 	 Time used:  0.27 sec
2023-04-03 07:30:01,707 		5520 of 10000 with 99.31% 	 Time used:  0.27 sec
2023-04-03 07:30:01,988 		5544 of 10000 with 99.31% 	 Time used:  0.28 sec
2023-04-03 07:30:02,259 		5568 of 10000 with 99.32% 	 Time used:  0.27 sec
2023-04-03 07:30:02,533 		5592 of 10000 with 99.32% 	 Time used:  0.27 sec
2023-04-03 07:30:02,794 		5616 of 10000 with 99.32% 	 Time used:  0.26 sec
2023-04-03 07:30:03,027 		5640 of 10000 with 99.31% 	 Time used:  0.23 sec
2023-04-03 07:30:03,277 		5664 of 10000 with 99.31% 	 Time used:  0.25 sec
2023-04-03 07:30:03,528 		5688 of 10000 with 99.31% 	 Time used:  0.25 sec
2023-04-03 07:30:03,789 		5712 of 10000 with 99.32% 	 Time used:  0.26 sec
2023-04-03 07:30:04,073 		5736 of 10000 with 99.27% 	 Time used:  0.28 sec
2023-04-03 07:30:04,336 		5760 of 10000 with 99.27% 	 Time used:  0.26 sec
2023-04-03 07:30:04,585 		5784 of 10000 with 99.27% 	 Time used:  0.25 sec
2023-04-03 07:30:04,862 		5808 of 10000 with 99.28% 	 Time used:  0.28 sec
2023-04-03 07:30:05,149 		5832 of 10000 with 99.26% 	 Time used:  0.29 sec
2023-04-03 07:30:05,429 		5856 of 10000 with 99.27% 	 Time used:  0.28 sec
2023-04-03 07:30:05,690 		5880 of 10000 with 99.27% 	 Time used:  0.26 sec
2023-04-03 07:30:05,945 		5904 of 10000 with 99.25% 	 Time used:  0.25 sec
2023-04-03 07:30:06,216 		5928 of 10000 with 99.24% 	 Time used:  0.27 sec
2023-04-03 07:30:06,486 		5952 of 10000 with 99.24% 	 Time used:  0.27 sec
2023-04-03 07:30:06,739 		5976 of 10000 with 99.25% 	 Time used:  0.25 sec
2023-04-03 07:30:06,995 		6000 of 10000 with 99.25% 	 Time used:  0.26 sec
2023-04-03 07:30:07,262 		6024 of 10000 with 99.25% 	 Time used:  0.27 sec
2023-04-03 07:30:07,522 		6048 of 10000 with 99.24% 	 Time used:  0.26 sec
2023-04-03 07:30:07,773 		6072 of 10000 with 99.24% 	 Time used:  0.25 sec
2023-04-03 07:30:08,055 		6096 of 10000 with 99.21% 	 Time used:  0.28 sec
2023-04-03 07:30:08,301 		6120 of 10000 with 99.20% 	 Time used:  0.25 sec
2023-04-03 07:30:08,560 		6144 of 10000 with 99.20% 	 Time used:  0.26 sec
2023-04-03 07:30:08,843 		6168 of 10000 with 99.21% 	 Time used:  0.28 sec
2023-04-03 07:30:09,112 		6192 of 10000 with 99.21% 	 Time used:  0.27 sec
2023-04-03 07:30:09,375 		6216 of 10000 with 99.20% 	 Time used:  0.26 sec
2023-04-03 07:30:09,637 		6240 of 10000 with 99.20% 	 Time used:  0.26 sec
2023-04-03 07:30:09,923 		6264 of 10000 with 99.20% 	 Time used:  0.29 sec
2023-04-03 07:30:10,207 		6288 of 10000 with 99.20% 	 Time used:  0.28 sec
2023-04-03 07:30:10,465 		6312 of 10000 with 99.21% 	 Time used:  0.26 sec
2023-04-03 07:30:10,745 		6336 of 10000 with 99.21% 	 Time used:  0.28 sec
2023-04-03 07:30:11,011 		6360 of 10000 with 99.21% 	 Time used:  0.27 sec
2023-04-03 07:30:11,277 		6384 of 10000 with 99.22% 	 Time used:  0.27 sec
2023-04-03 07:30:11,518 		6408 of 10000 with 99.22% 	 Time used:  0.24 sec
2023-04-03 07:30:11,780 		6432 of 10000 with 99.22% 	 Time used:  0.26 sec
2023-04-03 07:30:12,034 		6456 of 10000 with 99.23% 	 Time used:  0.25 sec
2023-04-03 07:30:12,315 		6480 of 10000 with 99.23% 	 Time used:  0.28 sec
2023-04-03 07:30:12,580 		6504 of 10000 with 99.23% 	 Time used:  0.26 sec
2023-04-03 07:30:12,841 		6528 of 10000 with 99.23% 	 Time used:  0.26 sec
2023-04-03 07:30:13,121 		6552 of 10000 with 99.24% 	 Time used:  0.28 sec
2023-04-03 07:30:13,407 		6576 of 10000 with 99.24% 	 Time used:  0.29 sec
2023-04-03 07:30:13,669 		6600 of 10000 with 99.24% 	 Time used:  0.26 sec
2023-04-03 07:30:13,930 		6624 of 10000 with 99.25% 	 Time used:  0.26 sec
2023-04-03 07:30:14,180 		6648 of 10000 with 99.25% 	 Time used:  0.25 sec
2023-04-03 07:30:14,452 		6672 of 10000 with 99.25% 	 Time used:  0.27 sec
2023-04-03 07:30:14,718 		6696 of 10000 with 99.25% 	 Time used:  0.27 sec
2023-04-03 07:30:14,986 		6720 of 10000 with 99.26% 	 Time used:  0.27 sec
2023-04-03 07:30:15,256 		6744 of 10000 with 99.24% 	 Time used:  0.27 sec
2023-04-03 07:30:15,525 		6768 of 10000 with 99.25% 	 Time used:  0.27 sec
2023-04-03 07:30:15,788 		6792 of 10000 with 99.23% 	 Time used:  0.26 sec
2023-04-03 07:30:16,058 		6816 of 10000 with 99.22% 	 Time used:  0.27 sec
2023-04-03 07:30:16,322 		6840 of 10000 with 99.21% 	 Time used:  0.26 sec
2023-04-03 07:30:16,581 		6864 of 10000 with 99.21% 	 Time used:  0.26 sec
2023-04-03 07:30:16,853 		6888 of 10000 with 99.22% 	 Time used:  0.27 sec
2023-04-03 07:30:17,115 		6912 of 10000 with 99.22% 	 Time used:  0.26 sec
2023-04-03 07:30:17,372 		6936 of 10000 with 99.22% 	 Time used:  0.26 sec
2023-04-03 07:30:17,651 		6960 of 10000 with 99.22% 	 Time used:  0.28 sec
2023-04-03 07:30:17,920 		6984 of 10000 with 99.20% 	 Time used:  0.27 sec
2023-04-03 07:30:18,195 		7008 of 10000 with 99.20% 	 Time used:  0.27 sec
2023-04-03 07:30:18,461 		7032 of 10000 with 99.20% 	 Time used:  0.27 sec
2023-04-03 07:30:18,729 		7056 of 10000 with 99.21% 	 Time used:  0.27 sec
2023-04-03 07:30:19,004 		7080 of 10000 with 99.21% 	 Time used:  0.27 sec
2023-04-03 07:30:19,267 		7104 of 10000 with 99.21% 	 Time used:  0.26 sec
2023-04-03 07:30:19,534 		7128 of 10000 with 99.20% 	 Time used:  0.27 sec
2023-04-03 07:30:19,796 		7152 of 10000 with 99.20% 	 Time used:  0.26 sec
2023-04-03 07:30:20,050 		7176 of 10000 with 99.21% 	 Time used:  0.25 sec
2023-04-03 07:30:20,301 		7200 of 10000 with 99.21% 	 Time used:  0.25 sec
2023-04-03 07:30:20,548 		7224 of 10000 with 99.21% 	 Time used:  0.25 sec
2023-04-03 07:30:20,809 		7248 of 10000 with 99.21% 	 Time used:  0.26 sec
2023-04-03 07:30:21,060 		7272 of 10000 with 99.22% 	 Time used:  0.25 sec
2023-04-03 07:30:21,339 		7296 of 10000 with 99.22% 	 Time used:  0.28 sec
2023-04-03 07:30:21,619 		7320 of 10000 with 99.22% 	 Time used:  0.28 sec
2023-04-03 07:30:21,877 		7344 of 10000 with 99.22% 	 Time used:  0.26 sec
2023-04-03 07:30:22,147 		7368 of 10000 with 99.23% 	 Time used:  0.27 sec
2023-04-03 07:30:22,433 		7392 of 10000 with 99.23% 	 Time used:  0.29 sec
2023-04-03 07:30:22,698 		7416 of 10000 with 99.23% 	 Time used:  0.26 sec
2023-04-03 07:30:22,965 		7440 of 10000 with 99.23% 	 Time used:  0.27 sec
2023-04-03 07:30:23,232 		7464 of 10000 with 99.24% 	 Time used:  0.27 sec
2023-04-03 07:30:23,475 		7488 of 10000 with 99.24% 	 Time used:  0.24 sec
2023-04-03 07:30:23,736 		7512 of 10000 with 99.24% 	 Time used:  0.26 sec
2023-04-03 07:30:24,007 		7536 of 10000 with 99.24% 	 Time used:  0.27 sec
2023-04-03 07:30:24,273 		7560 of 10000 with 99.23% 	 Time used:  0.27 sec
2023-04-03 07:30:24,546 		7584 of 10000 with 99.24% 	 Time used:  0.27 sec
2023-04-03 07:30:24,805 		7608 of 10000 with 99.24% 	 Time used:  0.26 sec
2023-04-03 07:30:25,054 		7632 of 10000 with 99.24% 	 Time used:  0.25 sec
2023-04-03 07:30:25,328 		7656 of 10000 with 99.24% 	 Time used:  0.27 sec
2023-04-03 07:30:25,588 		7680 of 10000 with 99.24% 	 Time used:  0.26 sec
2023-04-03 07:30:25,866 		7704 of 10000 with 99.25% 	 Time used:  0.28 sec
2023-04-03 07:30:26,134 		7728 of 10000 with 99.25% 	 Time used:  0.27 sec
2023-04-03 07:30:26,389 		7752 of 10000 with 99.25% 	 Time used:  0.25 sec
2023-04-03 07:30:26,629 		7776 of 10000 with 99.25% 	 Time used:  0.24 sec
2023-04-03 07:30:26,899 		7800 of 10000 with 99.26% 	 Time used:  0.27 sec
2023-04-03 07:30:27,167 		7824 of 10000 with 99.26% 	 Time used:  0.27 sec
2023-04-03 07:30:27,435 		7848 of 10000 with 99.26% 	 Time used:  0.27 sec
2023-04-03 07:30:27,718 		7872 of 10000 with 99.25% 	 Time used:  0.28 sec
2023-04-03 07:30:27,979 		7896 of 10000 with 99.25% 	 Time used:  0.26 sec
2023-04-03 07:30:28,241 		7920 of 10000 with 99.26% 	 Time used:  0.26 sec
2023-04-03 07:30:28,510 		7944 of 10000 with 99.26% 	 Time used:  0.27 sec
2023-04-03 07:30:28,797 		7968 of 10000 with 99.26% 	 Time used:  0.29 sec
2023-04-03 07:30:29,063 		7992 of 10000 with 99.26% 	 Time used:  0.26 sec
2023-04-03 07:30:29,330 		8016 of 10000 with 99.26% 	 Time used:  0.27 sec
2023-04-03 07:30:29,595 		8040 of 10000 with 99.27% 	 Time used:  0.27 sec
2023-04-03 07:30:29,855 		8064 of 10000 with 99.27% 	 Time used:  0.26 sec
2023-04-03 07:30:30,126 		8088 of 10000 with 99.26% 	 Time used:  0.27 sec
2023-04-03 07:30:30,394 		8112 of 10000 with 99.26% 	 Time used:  0.27 sec
2023-04-03 07:30:30,658 		8136 of 10000 with 99.25% 	 Time used:  0.26 sec
2023-04-03 07:30:30,897 		8160 of 10000 with 99.25% 	 Time used:  0.24 sec
2023-04-03 07:30:31,169 		8184 of 10000 with 99.25% 	 Time used:  0.27 sec
2023-04-03 07:30:31,451 		8208 of 10000 with 99.26% 	 Time used:  0.28 sec
2023-04-03 07:30:31,714 		8232 of 10000 with 99.25% 	 Time used:  0.26 sec
2023-04-03 07:30:31,991 		8256 of 10000 with 99.25% 	 Time used:  0.28 sec
2023-04-03 07:30:32,274 		8280 of 10000 with 99.25% 	 Time used:  0.28 sec
2023-04-03 07:30:32,535 		8304 of 10000 with 99.25% 	 Time used:  0.26 sec
2023-04-03 07:30:32,819 		8328 of 10000 with 99.26% 	 Time used:  0.28 sec
2023-04-03 07:30:33,093 		8352 of 10000 with 99.26% 	 Time used:  0.27 sec
2023-04-03 07:30:33,362 		8376 of 10000 with 99.26% 	 Time used:  0.27 sec
2023-04-03 07:30:33,615 		8400 of 10000 with 99.26% 	 Time used:  0.25 sec
2023-04-03 07:30:33,883 		8424 of 10000 with 99.26% 	 Time used:  0.27 sec
2023-04-03 07:30:34,162 		8448 of 10000 with 99.27% 	 Time used:  0.28 sec
2023-04-03 07:30:34,421 		8472 of 10000 with 99.27% 	 Time used:  0.26 sec
2023-04-03 07:30:34,692 		8496 of 10000 with 99.27% 	 Time used:  0.27 sec
2023-04-03 07:30:34,956 		8520 of 10000 with 99.27% 	 Time used:  0.26 sec
2023-04-03 07:30:35,227 		8544 of 10000 with 99.27% 	 Time used:  0.27 sec
2023-04-03 07:30:35,507 		8568 of 10000 with 99.28% 	 Time used:  0.28 sec
2023-04-03 07:30:35,761 		8592 of 10000 with 99.28% 	 Time used:  0.25 sec
2023-04-03 07:30:36,024 		8616 of 10000 with 99.28% 	 Time used:  0.26 sec
2023-04-03 07:30:36,293 		8640 of 10000 with 99.28% 	 Time used:  0.27 sec
2023-04-03 07:30:36,562 		8664 of 10000 with 99.28% 	 Time used:  0.27 sec
2023-04-03 07:30:36,834 		8688 of 10000 with 99.29% 	 Time used:  0.27 sec
2023-04-03 07:30:37,108 		8712 of 10000 with 99.29% 	 Time used:  0.27 sec
2023-04-03 07:30:37,380 		8736 of 10000 with 99.29% 	 Time used:  0.27 sec
2023-04-03 07:30:37,649 		8760 of 10000 with 99.29% 	 Time used:  0.27 sec
2023-04-03 07:30:37,908 		8784 of 10000 with 99.29% 	 Time used:  0.26 sec
2023-04-03 07:30:38,172 		8808 of 10000 with 99.28% 	 Time used:  0.26 sec
2023-04-03 07:30:38,440 		8832 of 10000 with 99.28% 	 Time used:  0.27 sec
2023-04-03 07:30:38,702 		8856 of 10000 with 99.28% 	 Time used:  0.26 sec
2023-04-03 07:30:38,978 		8880 of 10000 with 99.28% 	 Time used:  0.28 sec
2023-04-03 07:30:39,237 		8904 of 10000 with 99.28% 	 Time used:  0.26 sec
2023-04-03 07:30:39,513 		8928 of 10000 with 99.28% 	 Time used:  0.28 sec
2023-04-03 07:30:39,771 		8952 of 10000 with 99.29% 	 Time used:  0.26 sec
2023-04-03 07:30:40,061 		8976 of 10000 with 99.29% 	 Time used:  0.29 sec
2023-04-03 07:30:40,313 		9000 of 10000 with 99.29% 	 Time used:  0.25 sec
2023-04-03 07:30:40,567 		9024 of 10000 with 99.29% 	 Time used:  0.25 sec
2023-04-03 07:30:40,832 		9048 of 10000 with 99.29% 	 Time used:  0.26 sec
2023-04-03 07:30:41,091 		9072 of 10000 with 99.29% 	 Time used:  0.26 sec
2023-04-03 07:30:41,349 		9096 of 10000 with 99.30% 	 Time used:  0.26 sec
2023-04-03 07:30:41,627 		9120 of 10000 with 99.30% 	 Time used:  0.28 sec
2023-04-03 07:30:41,897 		9144 of 10000 with 99.30% 	 Time used:  0.27 sec
2023-04-03 07:30:42,128 		9168 of 10000 with 99.30% 	 Time used:  0.23 sec
2023-04-03 07:30:42,389 		9192 of 10000 with 99.30% 	 Time used:  0.26 sec
2023-04-03 07:30:42,657 		9216 of 10000 with 99.29% 	 Time used:  0.27 sec
2023-04-03 07:30:42,894 		9240 of 10000 with 99.30% 	 Time used:  0.24 sec
2023-04-03 07:30:43,162 		9264 of 10000 with 99.30% 	 Time used:  0.27 sec
2023-04-03 07:30:43,444 		9288 of 10000 with 99.30% 	 Time used:  0.28 sec
2023-04-03 07:30:43,718 		9312 of 10000 with 99.30% 	 Time used:  0.27 sec
2023-04-03 07:30:43,983 		9336 of 10000 with 99.30% 	 Time used:  0.26 sec
2023-04-03 07:30:44,255 		9360 of 10000 with 99.31% 	 Time used:  0.27 sec
2023-04-03 07:30:44,525 		9384 of 10000 with 99.31% 	 Time used:  0.27 sec
2023-04-03 07:30:44,809 		9408 of 10000 with 99.31% 	 Time used:  0.28 sec
2023-04-03 07:30:45,077 		9432 of 10000 with 99.31% 	 Time used:  0.27 sec
2023-04-03 07:30:45,347 		9456 of 10000 with 99.31% 	 Time used:  0.27 sec
2023-04-03 07:30:45,609 		9480 of 10000 with 99.31% 	 Time used:  0.26 sec
2023-04-03 07:30:45,873 		9504 of 10000 with 99.32% 	 Time used:  0.26 sec
2023-04-03 07:30:46,142 		9528 of 10000 with 99.32% 	 Time used:  0.27 sec
2023-04-03 07:30:46,413 		9552 of 10000 with 99.32% 	 Time used:  0.27 sec
2023-04-03 07:30:46,683 		9576 of 10000 with 99.32% 	 Time used:  0.27 sec
2023-04-03 07:30:46,942 		9600 of 10000 with 99.32% 	 Time used:  0.26 sec
2023-04-03 07:30:47,208 		9624 of 10000 with 99.32% 	 Time used:  0.27 sec
2023-04-03 07:30:47,475 		9648 of 10000 with 99.33% 	 Time used:  0.27 sec
2023-04-03 07:30:47,734 		9672 of 10000 with 99.33% 	 Time used:  0.26 sec
2023-04-03 07:30:48,003 		9696 of 10000 with 99.33% 	 Time used:  0.27 sec
2023-04-03 07:30:48,285 		9720 of 10000 with 99.31% 	 Time used:  0.28 sec
2023-04-03 07:30:48,557 		9744 of 10000 with 99.31% 	 Time used:  0.27 sec
2023-04-03 07:30:48,830 		9768 of 10000 with 99.30% 	 Time used:  0.27 sec
2023-04-03 07:30:49,096 		9792 of 10000 with 99.31% 	 Time used:  0.27 sec
2023-04-03 07:30:49,373 		9816 of 10000 with 99.31% 	 Time used:  0.28 sec
2023-04-03 07:30:49,646 		9840 of 10000 with 99.31% 	 Time used:  0.27 sec
2023-04-03 07:30:49,919 		9864 of 10000 with 99.31% 	 Time used:  0.27 sec
2023-04-03 07:30:50,179 		9888 of 10000 with 99.30% 	 Time used:  0.26 sec
2023-04-03 07:30:50,440 		9912 of 10000 with 99.30% 	 Time used:  0.26 sec
2023-04-03 07:30:50,708 		9936 of 10000 with 99.31% 	 Time used:  0.27 sec
2023-04-03 07:30:50,972 		9960 of 10000 with 99.31% 	 Time used:  0.26 sec
2023-04-03 07:30:51,232 		9984 of 10000 with 99.31% 	 Time used:  0.26 sec
2023-04-03 07:30:51,410 		10000 of 10000 with 99.31% 	 Time used:  0.18 sec
2023-04-03 07:30:51,410 
2023-04-03 07:30:51,412 			Learning rate: weights:   1.000e-03    
2023-04-03 07:30:51,412 			Last test performance: 99.31%
2023-04-03 07:30:51,412 ----------------
2023-04-03 07:30:56,854   42  =>  0    		Training 486 pattern with 99.79% 	Forward time: 	 5.34 sec
2023-04-03 07:30:56,854 			Loss:    4.461e-03    			Backward time: 	 0.10 sec 
2023-04-03 07:30:56,855 ADAM: Layer 0 -> dw_min:9.9979e-01  dw_max:1.0001e+00 lr:1.0000e-03
2023-04-03 07:30:56,855 ADAM: Layer 1 -> dw_min:9.9912e-01  dw_max:1.0007e+00 lr:1.0000e-03
2023-04-03 07:30:56,855 ADAM: Layer 2 -> dw_min:9.9873e-01  dw_max:1.0012e+00 lr:1.0000e-03
2023-04-03 07:30:56,855 ADAM: Layer 3 -> dw_min:9.9965e-01  dw_max:1.0003e+00 lr:1.0000e-03
2023-04-03 07:30:56,870 			Learning rate: weights:   1.000e-03    
2023-04-03 07:30:56,870 			Last test performance: 99.31%
2023-04-03 07:30:56,870 ----------------
2023-04-03 07:31:02,319   42  =>  1    		Training 486 pattern with 100.00% 	Forward time: 	 5.35 sec
2023-04-03 07:31:02,319 			Loss:    2.790e-04    			Backward time: 	 0.10 sec 
2023-04-03 07:31:02,319 ADAM: Layer 0 -> dw_min:9.9981e-01  dw_max:1.0001e+00 lr:1.0000e-03
2023-04-03 07:31:02,319 ADAM: Layer 1 -> dw_min:9.9921e-01  dw_max:1.0006e+00 lr:1.0000e-03
2023-04-03 07:31:02,319 ADAM: Layer 2 -> dw_min:9.9885e-01  dw_max:1.0011e+00 lr:1.0000e-03
2023-04-03 07:31:02,320 ADAM: Layer 3 -> dw_min:9.9969e-01  dw_max:1.0003e+00 lr:1.0000e-03
2023-04-03 07:31:02,451 			Learning rate: weights:   1.000e-03    
2023-04-03 07:31:02,451 			Last test performance: 99.31%
2023-04-03 07:31:02,451 ----------------
2023-04-03 07:31:07,873   42  =>  2    		Training 486 pattern with 100.00% 	Forward time: 	 5.32 sec
2023-04-03 07:31:07,873 			Loss:    1.566e-03    			Backward time: 	 0.10 sec 
2023-04-03 07:31:07,873 ADAM: Layer 0 -> dw_min:9.9984e-01  dw_max:1.0001e+00 lr:1.0000e-03
2023-04-03 07:31:07,873 ADAM: Layer 1 -> dw_min:9.9928e-01  dw_max:1.0006e+00 lr:1.0000e-03
2023-04-03 07:31:07,873 ADAM: Layer 2 -> dw_min:9.9892e-01  dw_max:1.0010e+00 lr:1.0000e-03
2023-04-03 07:31:07,874 ADAM: Layer 3 -> dw_min:9.9972e-01  dw_max:1.0003e+00 lr:1.0000e-03
2023-04-03 07:31:07,981 			Learning rate: weights:   1.000e-03    
2023-04-03 07:31:07,981 			Last test performance: 99.31%
2023-04-03 07:31:07,981 ----------------
2023-04-03 07:31:13,371   42  =>  3    		Training 486 pattern with 99.79% 	Forward time: 	 5.29 sec
2023-04-03 07:31:13,371 			Loss:    4.266e-03    			Backward time: 	 0.09 sec 
2023-04-03 07:31:13,371 ADAM: Layer 0 -> dw_min:9.9983e-01  dw_max:1.0002e+00 lr:1.0000e-03
2023-04-03 07:31:13,371 ADAM: Layer 1 -> dw_min:9.9929e-01  dw_max:1.0012e+00 lr:1.0000e-03
2023-04-03 07:31:13,371 ADAM: Layer 2 -> dw_min:9.9843e-01  dw_max:1.0014e+00 lr:1.0000e-03
2023-04-03 07:31:13,371 ADAM: Layer 3 -> dw_min:9.9933e-01  dw_max:1.0008e+00 lr:1.0000e-03
2023-04-03 07:31:13,422 			Learning rate: weights:   1.000e-03    
2023-04-03 07:31:13,422 			Last test performance: 99.31%
2023-04-03 07:31:13,422 ----------------
2023-04-03 07:31:18,846   42  =>  4    		Training 486 pattern with 99.58% 	Forward time: 	 5.32 sec
2023-04-03 07:31:18,846 			Loss:    1.322e-02    			Backward time: 	 0.10 sec 
2023-04-03 07:31:18,846 ADAM: Layer 0 -> dw_min:9.9985e-01  dw_max:1.0002e+00 lr:1.0000e-03
2023-04-03 07:31:18,846 ADAM: Layer 1 -> dw_min:9.9913e-01  dw_max:1.0011e+00 lr:1.0000e-03
2023-04-03 07:31:18,847 ADAM: Layer 2 -> dw_min:9.9858e-01  dw_max:1.0013e+00 lr:1.0000e-03
2023-04-03 07:31:18,847 ADAM: Layer 3 -> dw_min:9.9940e-01  dw_max:1.0007e+00 lr:1.0000e-03
2023-04-03 07:31:18,861 			Learning rate: weights:   1.000e-03    
2023-04-03 07:31:18,861 			Last test performance: 99.31%
2023-04-03 07:31:18,861 ----------------
2023-04-03 07:31:24,337   42  =>  5    		Training 486 pattern with 100.00% 	Forward time: 	 5.37 sec
2023-04-03 07:31:24,337 			Loss:    1.236e-03    			Backward time: 	 0.10 sec 
2023-04-03 07:31:24,337 ADAM: Layer 0 -> dw_min:9.9983e-01  dw_max:1.0002e+00 lr:1.0000e-03
2023-04-03 07:31:24,337 ADAM: Layer 1 -> dw_min:9.9921e-01  dw_max:1.0010e+00 lr:1.0000e-03
2023-04-03 07:31:24,337 ADAM: Layer 2 -> dw_min:9.9873e-01  dw_max:1.0012e+00 lr:1.0000e-03
2023-04-03 07:31:24,337 ADAM: Layer 3 -> dw_min:9.9946e-01  dw_max:1.0006e+00 lr:1.0000e-03
2023-04-03 07:31:24,445 			Learning rate: weights:   1.000e-03    
2023-04-03 07:31:24,445 			Last test performance: 99.31%
2023-04-03 07:31:24,445 ----------------
2023-04-03 07:31:29,823   42  =>  6    		Training 486 pattern with 100.00% 	Forward time: 	 5.28 sec
2023-04-03 07:31:29,823 			Loss:    2.440e-03    			Backward time: 	 0.10 sec 
2023-04-03 07:31:29,823 ADAM: Layer 0 -> dw_min:9.9979e-01  dw_max:1.0002e+00 lr:1.0000e-03
2023-04-03 07:31:29,823 ADAM: Layer 1 -> dw_min:9.9876e-01  dw_max:1.0011e+00 lr:1.0000e-03
2023-04-03 07:31:29,823 ADAM: Layer 2 -> dw_min:9.9885e-01  dw_max:1.0013e+00 lr:1.0000e-03
2023-04-03 07:31:29,823 ADAM: Layer 3 -> dw_min:9.9951e-01  dw_max:1.0006e+00 lr:1.0000e-03
2023-04-03 07:31:29,840 			Learning rate: weights:   1.000e-03    
2023-04-03 07:31:29,840 			Last test performance: 99.31%
2023-04-03 07:31:29,840 ----------------
2023-04-03 07:31:35,165   42  =>  7    		Training 486 pattern with 99.79% 	Forward time: 	 5.22 sec
2023-04-03 07:31:35,166 			Loss:    1.142e-02    			Backward time: 	 0.10 sec 
2023-04-03 07:31:35,166 ADAM: Layer 0 -> dw_min:9.9981e-01  dw_max:1.0002e+00 lr:1.0000e-03
2023-04-03 07:31:35,166 ADAM: Layer 1 -> dw_min:9.9888e-01  dw_max:1.0010e+00 lr:1.0000e-03
2023-04-03 07:31:35,166 ADAM: Layer 2 -> dw_min:9.9897e-01  dw_max:1.0012e+00 lr:1.0000e-03
2023-04-03 07:31:35,166 ADAM: Layer 3 -> dw_min:9.9956e-01  dw_max:1.0006e+00 lr:1.0000e-03
2023-04-03 07:31:35,180 			Learning rate: weights:   1.000e-03    
2023-04-03 07:31:35,181 			Last test performance: 99.31%
2023-04-03 07:31:35,181 ----------------
2023-04-03 07:31:40,617   42  =>  8    		Training 486 pattern with 99.38% 	Forward time: 	 5.33 sec
2023-04-03 07:31:40,617 			Loss:    2.113e-02    			Backward time: 	 0.10 sec 
2023-04-03 07:31:40,617 ADAM: Layer 0 -> dw_min:9.9986e-01  dw_max:1.0002e+00 lr:1.0000e-03
2023-04-03 07:31:40,617 ADAM: Layer 1 -> dw_min:9.9899e-01  dw_max:1.0009e+00 lr:1.0000e-03
2023-04-03 07:31:40,617 ADAM: Layer 2 -> dw_min:9.9850e-01  dw_max:1.0015e+00 lr:1.0000e-03
2023-04-03 07:31:40,617 ADAM: Layer 3 -> dw_min:9.9960e-01  dw_max:1.0005e+00 lr:1.0000e-03
2023-04-03 07:31:40,727 			Learning rate: weights:   1.000e-03    
2023-04-03 07:31:40,727 			Last test performance: 99.31%
2023-04-03 07:31:40,727 ----------------
2023-04-03 07:31:46,163   42  =>  9    		Training 486 pattern with 99.58% 	Forward time: 	 5.33 sec
2023-04-03 07:31:46,163 			Loss:    4.678e-03    			Backward time: 	 0.10 sec 
2023-04-03 07:31:46,163 ADAM: Layer 0 -> dw_min:9.9981e-01  dw_max:1.0002e+00 lr:1.0000e-03
2023-04-03 07:31:46,163 ADAM: Layer 1 -> dw_min:9.9902e-01  dw_max:1.0008e+00 lr:1.0000e-03
2023-04-03 07:31:46,163 ADAM: Layer 2 -> dw_min:9.9863e-01  dw_max:1.0013e+00 lr:1.0000e-03
2023-04-03 07:31:46,163 ADAM: Layer 3 -> dw_min:9.9964e-01  dw_max:1.0005e+00 lr:1.0000e-03
2023-04-03 07:31:46,323 			Learning rate: weights:   1.000e-03    
2023-04-03 07:31:46,323 			Last test performance: 99.31%
2023-04-03 07:31:46,323 ----------------
2023-04-03 07:31:51,825   42  =>  10   		Training 486 pattern with 100.00% 	Forward time: 	 5.40 sec
2023-04-03 07:31:51,825 			Loss:    2.386e-03    			Backward time: 	 0.10 sec 
2023-04-03 07:31:51,825 ADAM: Layer 0 -> dw_min:9.9983e-01  dw_max:1.0002e+00 lr:1.0000e-03
2023-04-03 07:31:51,825 ADAM: Layer 1 -> dw_min:9.9912e-01  dw_max:1.0007e+00 lr:1.0000e-03
2023-04-03 07:31:51,825 ADAM: Layer 2 -> dw_min:9.9877e-01  dw_max:1.0012e+00 lr:1.0000e-03
2023-04-03 07:31:51,826 ADAM: Layer 3 -> dw_min:9.9968e-01  dw_max:1.0004e+00 lr:1.0000e-03
2023-04-03 07:31:51,862 			Learning rate: weights:   1.000e-03    
2023-04-03 07:31:51,862 			Last test performance: 99.31%
2023-04-03 07:31:51,862 ----------------
2023-04-03 07:31:57,285   42  =>  11   		Training 486 pattern with 100.00% 	Forward time: 	 5.32 sec
2023-04-03 07:31:57,285 			Loss:    5.110e-04    			Backward time: 	 0.10 sec 
2023-04-03 07:31:57,286 ADAM: Layer 0 -> dw_min:9.9985e-01  dw_max:1.0002e+00 lr:1.0000e-03
2023-04-03 07:31:57,286 ADAM: Layer 1 -> dw_min:9.9921e-01  dw_max:1.0007e+00 lr:1.0000e-03
2023-04-03 07:31:57,286 ADAM: Layer 2 -> dw_min:9.9889e-01  dw_max:1.0011e+00 lr:1.0000e-03
2023-04-03 07:31:57,286 ADAM: Layer 3 -> dw_min:9.9971e-01  dw_max:1.0004e+00 lr:1.0000e-03
2023-04-03 07:31:57,333 			Learning rate: weights:   1.000e-03    
2023-04-03 07:31:57,333 			Last test performance: 99.31%
2023-04-03 07:31:57,333 ----------------
2023-04-03 07:32:02,711   42  =>  12   		Training 486 pattern with 99.58% 	Forward time: 	 5.28 sec
2023-04-03 07:32:02,711 			Loss:    8.821e-03    			Backward time: 	 0.10 sec 
2023-04-03 07:32:02,712 ADAM: Layer 0 -> dw_min:9.9980e-01  dw_max:1.0002e+00 lr:1.0000e-03
2023-04-03 07:32:02,712 ADAM: Layer 1 -> dw_min:9.9915e-01  dw_max:1.0011e+00 lr:1.0000e-03
2023-04-03 07:32:02,712 ADAM: Layer 2 -> dw_min:9.9848e-01  dw_max:1.0013e+00 lr:1.0000e-03
2023-04-03 07:32:02,712 ADAM: Layer 3 -> dw_min:9.9959e-01  dw_max:1.0007e+00 lr:1.0000e-03
2023-04-03 07:32:02,727 			Learning rate: weights:   1.000e-03    
2023-04-03 07:32:02,727 			Last test performance: 99.31%
2023-04-03 07:32:02,727 ----------------
2023-04-03 07:32:08,085   42  =>  13   		Training 486 pattern with 99.79% 	Forward time: 	 5.26 sec
2023-04-03 07:32:08,085 			Loss:    3.089e-03    			Backward time: 	 0.09 sec 
2023-04-03 07:32:08,086 ADAM: Layer 0 -> dw_min:9.9978e-01  dw_max:1.0002e+00 lr:1.0000e-03
2023-04-03 07:32:08,086 ADAM: Layer 1 -> dw_min:9.9924e-01  dw_max:1.0010e+00 lr:1.0000e-03
2023-04-03 07:32:08,086 ADAM: Layer 2 -> dw_min:9.9863e-01  dw_max:1.0012e+00 lr:1.0000e-03
2023-04-03 07:32:08,086 ADAM: Layer 3 -> dw_min:9.9963e-01  dw_max:1.0006e+00 lr:1.0000e-03
2023-04-03 07:32:08,192 			Learning rate: weights:   1.000e-03    
2023-04-03 07:32:08,192 			Last test performance: 99.31%
2023-04-03 07:32:08,192 ----------------
2023-04-03 07:32:13,667   42  =>  14   		Training 486 pattern with 100.00% 	Forward time: 	 5.37 sec
2023-04-03 07:32:13,667 			Loss:    1.646e-03    			Backward time: 	 0.10 sec 
2023-04-03 07:32:13,667 ADAM: Layer 0 -> dw_min:9.9979e-01  dw_max:1.0002e+00 lr:1.0000e-03
2023-04-03 07:32:13,667 ADAM: Layer 1 -> dw_min:9.9932e-01  dw_max:1.0009e+00 lr:1.0000e-03
2023-04-03 07:32:13,667 ADAM: Layer 2 -> dw_min:9.9877e-01  dw_max:1.0010e+00 lr:1.0000e-03
2023-04-03 07:32:13,667 ADAM: Layer 3 -> dw_min:9.9967e-01  dw_max:1.0006e+00 lr:1.0000e-03
2023-04-03 07:32:13,810 			Learning rate: weights:   1.000e-03    
2023-04-03 07:32:13,810 			Last test performance: 99.31%
2023-04-03 07:32:13,810 ----------------
2023-04-03 07:32:19,255   42  =>  15   		Training 486 pattern with 100.00% 	Forward time: 	 5.34 sec
2023-04-03 07:32:19,255 			Loss:    1.572e-04    			Backward time: 	 0.10 sec 
2023-04-03 07:32:19,256 ADAM: Layer 0 -> dw_min:9.9981e-01  dw_max:1.0002e+00 lr:1.0000e-03
2023-04-03 07:32:19,256 ADAM: Layer 1 -> dw_min:9.9938e-01  dw_max:1.0008e+00 lr:1.0000e-03
2023-04-03 07:32:19,256 ADAM: Layer 2 -> dw_min:9.9889e-01  dw_max:1.0009e+00 lr:1.0000e-03
2023-04-03 07:32:19,256 ADAM: Layer 3 -> dw_min:9.9970e-01  dw_max:1.0005e+00 lr:1.0000e-03
2023-04-03 07:32:19,338 			Learning rate: weights:   1.000e-03    
2023-04-03 07:32:19,338 			Last test performance: 99.31%
2023-04-03 07:32:19,338 ----------------
2023-04-03 07:32:24,846   42  =>  16   		Training 486 pattern with 100.00% 	Forward time: 	 5.41 sec
2023-04-03 07:32:24,846 			Loss:    6.319e-04    			Backward time: 	 0.10 sec 
2023-04-03 07:32:24,846 ADAM: Layer 0 -> dw_min:9.9982e-01  dw_max:1.0001e+00 lr:1.0000e-03
2023-04-03 07:32:24,846 ADAM: Layer 1 -> dw_min:9.9945e-01  dw_max:1.0007e+00 lr:1.0000e-03
2023-04-03 07:32:24,846 ADAM: Layer 2 -> dw_min:9.9900e-01  dw_max:1.0013e+00 lr:1.0000e-03
2023-04-03 07:32:24,846 ADAM: Layer 3 -> dw_min:9.9973e-01  dw_max:1.0005e+00 lr:1.0000e-03
2023-04-03 07:32:24,862 			Learning rate: weights:   1.000e-03    
2023-04-03 07:32:24,862 			Last test performance: 99.31%
2023-04-03 07:32:24,862 ----------------
2023-04-03 07:32:30,275   42  =>  17   		Training 486 pattern with 100.00% 	Forward time: 	 5.31 sec
2023-04-03 07:32:30,275 			Loss:    1.445e-03    			Backward time: 	 0.09 sec 
2023-04-03 07:32:30,275 ADAM: Layer 0 -> dw_min:9.9983e-01  dw_max:1.0001e+00 lr:1.0000e-03
2023-04-03 07:32:30,275 ADAM: Layer 1 -> dw_min:9.9948e-01  dw_max:1.0007e+00 lr:1.0000e-03
2023-04-03 07:32:30,276 ADAM: Layer 2 -> dw_min:9.9874e-01  dw_max:1.0012e+00 lr:1.0000e-03
2023-04-03 07:32:30,276 ADAM: Layer 3 -> dw_min:9.9976e-01  dw_max:1.0007e+00 lr:1.0000e-03
2023-04-03 07:32:30,296 			Learning rate: weights:   1.000e-03    
2023-04-03 07:32:30,296 			Last test performance: 99.31%
2023-04-03 07:32:30,296 ----------------
2023-04-03 07:32:35,748   42  =>  18   		Training 486 pattern with 100.00% 	Forward time: 	 5.35 sec
2023-04-03 07:32:35,748 			Loss:    1.144e-03    			Backward time: 	 0.09 sec 
2023-04-03 07:32:35,749 ADAM: Layer 0 -> dw_min:9.9988e-01  dw_max:1.0001e+00 lr:1.0000e-03
2023-04-03 07:32:35,749 ADAM: Layer 1 -> dw_min:9.9953e-01  dw_max:1.0006e+00 lr:1.0000e-03
2023-04-03 07:32:35,749 ADAM: Layer 2 -> dw_min:9.9886e-01  dw_max:1.0010e+00 lr:1.0000e-03
2023-04-03 07:32:35,749 ADAM: Layer 3 -> dw_min:9.9978e-01  dw_max:1.0007e+00 lr:1.0000e-03
2023-04-03 07:32:35,857 			Learning rate: weights:   1.000e-03    
2023-04-03 07:32:35,857 			Last test performance: 99.31%
2023-04-03 07:32:35,857 ----------------
2023-04-03 07:32:41,284   42  =>  19   		Training 486 pattern with 100.00% 	Forward time: 	 5.33 sec
2023-04-03 07:32:41,285 			Loss:    6.523e-04    			Backward time: 	 0.09 sec 
2023-04-03 07:32:41,285 ADAM: Layer 0 -> dw_min:9.9989e-01  dw_max:1.0001e+00 lr:1.0000e-03
2023-04-03 07:32:41,285 ADAM: Layer 1 -> dw_min:9.9958e-01  dw_max:1.0005e+00 lr:1.0000e-03
2023-04-03 07:32:41,285 ADAM: Layer 2 -> dw_min:9.9859e-01  dw_max:1.0010e+00 lr:1.0000e-03
2023-04-03 07:32:41,285 ADAM: Layer 3 -> dw_min:9.9980e-01  dw_max:1.0006e+00 lr:1.0000e-03
2023-04-03 07:32:41,366 			Learning rate: weights:   1.000e-03    
2023-04-03 07:32:41,366 			Last test performance: 99.31%
2023-04-03 07:32:41,366 ----------------
2023-04-03 07:32:46,737   42  =>  20   		Training 486 pattern with 99.79% 	Forward time: 	 5.27 sec
2023-04-03 07:32:46,737 			Loss:    3.502e-03    			Backward time: 	 0.10 sec 
2023-04-03 07:32:46,738 ADAM: Layer 0 -> dw_min:9.9987e-01  dw_max:1.0001e+00 lr:1.0000e-03
2023-04-03 07:32:46,738 ADAM: Layer 1 -> dw_min:9.9900e-01  dw_max:1.0014e+00 lr:1.0000e-03
2023-04-03 07:32:46,738 ADAM: Layer 2 -> dw_min:9.9848e-01  dw_max:1.0015e+00 lr:1.0000e-03
2023-04-03 07:32:46,738 ADAM: Layer 3 -> dw_min:9.9951e-01  dw_max:1.0009e+00 lr:1.0000e-03
2023-04-03 07:32:46,754 			Learning rate: weights:   1.000e-03    
2023-04-03 07:32:46,754 			Last test performance: 99.31%
2023-04-03 07:32:46,754 ----------------
2023-04-03 07:32:52,106   42  =>  21   		Training 486 pattern with 99.79% 	Forward time: 	 5.25 sec
2023-04-03 07:32:52,106 			Loss:    3.815e-03    			Backward time: 	 0.10 sec 
2023-04-03 07:32:52,106 ADAM: Layer 0 -> dw_min:9.9986e-01  dw_max:1.0001e+00 lr:1.0000e-03
2023-04-03 07:32:52,107 ADAM: Layer 1 -> dw_min:9.9914e-01  dw_max:1.0012e+00 lr:1.0000e-03
2023-04-03 07:32:52,107 ADAM: Layer 2 -> dw_min:9.9863e-01  dw_max:1.0014e+00 lr:1.0000e-03
2023-04-03 07:32:52,107 ADAM: Layer 3 -> dw_min:9.9955e-01  dw_max:1.0008e+00 lr:1.0000e-03
2023-04-03 07:32:52,180 			Learning rate: weights:   1.000e-03    
2023-04-03 07:32:52,180 			Last test performance: 99.31%
2023-04-03 07:32:52,180 ----------------
2023-04-03 07:32:57,572   42  =>  22   		Training 486 pattern with 100.00% 	Forward time: 	 5.29 sec
2023-04-03 07:32:57,572 			Loss:    1.024e-04    			Backward time: 	 0.10 sec 
2023-04-03 07:32:57,572 ADAM: Layer 0 -> dw_min:9.9987e-01  dw_max:1.0001e+00 lr:1.0000e-03
2023-04-03 07:32:57,572 ADAM: Layer 1 -> dw_min:9.9922e-01  dw_max:1.0011e+00 lr:1.0000e-03
2023-04-03 07:32:57,573 ADAM: Layer 2 -> dw_min:9.9877e-01  dw_max:1.0012e+00 lr:1.0000e-03
2023-04-03 07:32:57,573 ADAM: Layer 3 -> dw_min:9.9960e-01  dw_max:1.0008e+00 lr:1.0000e-03
2023-04-03 07:32:57,589 			Learning rate: weights:   1.000e-03    
2023-04-03 07:32:57,589 			Last test performance: 99.31%
2023-04-03 07:32:57,589 ----------------
2023-04-03 07:33:03,081   42  =>  23   		Training 486 pattern with 99.79% 	Forward time: 	 5.39 sec
2023-04-03 07:33:03,081 			Loss:    5.067e-03    			Backward time: 	 0.10 sec 
2023-04-03 07:33:03,081 ADAM: Layer 0 -> dw_min:9.9987e-01  dw_max:1.0002e+00 lr:1.0000e-03
2023-04-03 07:33:03,081 ADAM: Layer 1 -> dw_min:9.9931e-01  dw_max:1.0010e+00 lr:1.0000e-03
2023-04-03 07:33:03,082 ADAM: Layer 2 -> dw_min:9.9889e-01  dw_max:1.0011e+00 lr:1.0000e-03
2023-04-03 07:33:03,082 ADAM: Layer 3 -> dw_min:9.9948e-01  dw_max:1.0007e+00 lr:1.0000e-03
2023-04-03 07:33:03,131 			Learning rate: weights:   1.000e-03    
2023-04-03 07:33:03,132 			Last test performance: 99.31%
2023-04-03 07:33:03,132 ----------------
2023-04-03 07:33:08,522   42  =>  24   		Training 486 pattern with 99.79% 	Forward time: 	 5.29 sec
2023-04-03 07:33:08,522 			Loss:    3.112e-03    			Backward time: 	 0.10 sec 
2023-04-03 07:33:08,522 ADAM: Layer 0 -> dw_min:9.9988e-01  dw_max:1.0001e+00 lr:1.0000e-03
2023-04-03 07:33:08,522 ADAM: Layer 1 -> dw_min:9.9918e-01  dw_max:1.0009e+00 lr:1.0000e-03
2023-04-03 07:33:08,522 ADAM: Layer 2 -> dw_min:9.9900e-01  dw_max:1.0010e+00 lr:1.0000e-03
2023-04-03 07:33:08,523 ADAM: Layer 3 -> dw_min:9.9953e-01  dw_max:1.0006e+00 lr:1.0000e-03
2023-04-03 07:33:08,632 			Learning rate: weights:   1.000e-03    
2023-04-03 07:33:08,632 			Last test performance: 99.31%
2023-04-03 07:33:08,632 ----------------
2023-04-03 07:33:13,916   42  =>  25   		Training 486 pattern with 100.00% 	Forward time: 	 5.18 sec
2023-04-03 07:33:13,916 			Loss:    7.064e-04    			Backward time: 	 0.10 sec 
2023-04-03 07:33:13,917 ADAM: Layer 0 -> dw_min:9.9989e-01  dw_max:1.0001e+00 lr:1.0000e-03
2023-04-03 07:33:13,917 ADAM: Layer 1 -> dw_min:9.9926e-01  dw_max:1.0008e+00 lr:1.0000e-03
2023-04-03 07:33:13,917 ADAM: Layer 2 -> dw_min:9.9910e-01  dw_max:1.0009e+00 lr:1.0000e-03
2023-04-03 07:33:13,917 ADAM: Layer 3 -> dw_min:9.9958e-01  dw_max:1.0006e+00 lr:1.0000e-03
2023-04-03 07:33:14,153 			Learning rate: weights:   1.000e-03    
2023-04-03 07:33:14,153 			Last test performance: 99.31%
2023-04-03 07:33:14,153 ----------------
2023-04-03 07:33:19,530   42  =>  26   		Training 486 pattern with 99.79% 	Forward time: 	 5.28 sec
2023-04-03 07:33:19,530 			Loss:    1.694e-02    			Backward time: 	 0.10 sec 
2023-04-03 07:33:19,530 ADAM: Layer 0 -> dw_min:9.9990e-01  dw_max:1.0001e+00 lr:1.0000e-03
2023-04-03 07:33:19,530 ADAM: Layer 1 -> dw_min:9.9933e-01  dw_max:1.0007e+00 lr:1.0000e-03
2023-04-03 07:33:19,530 ADAM: Layer 2 -> dw_min:9.9919e-01  dw_max:1.0008e+00 lr:1.0000e-03
2023-04-03 07:33:19,531 ADAM: Layer 3 -> dw_min:9.9962e-01  dw_max:1.0005e+00 lr:1.0000e-03
2023-04-03 07:33:19,659 			Learning rate: weights:   1.000e-03    
2023-04-03 07:33:19,659 			Last test performance: 99.31%
2023-04-03 07:33:19,659 ----------------
2023-04-03 07:33:25,188   42  =>  27   		Training 486 pattern with 99.58% 	Forward time: 	 5.43 sec
2023-04-03 07:33:25,188 			Loss:    5.359e-03    			Backward time: 	 0.09 sec 
2023-04-03 07:33:25,188 ADAM: Layer 0 -> dw_min:9.9981e-01  dw_max:1.0002e+00 lr:1.0000e-03
2023-04-03 07:33:25,188 ADAM: Layer 1 -> dw_min:9.9921e-01  dw_max:1.0009e+00 lr:1.0000e-03
2023-04-03 07:33:25,188 ADAM: Layer 2 -> dw_min:9.9908e-01  dw_max:1.0011e+00 lr:1.0000e-03
2023-04-03 07:33:25,188 ADAM: Layer 3 -> dw_min:9.9966e-01  dw_max:1.0004e+00 lr:1.0000e-03
2023-04-03 07:33:25,334 			Learning rate: weights:   1.000e-03    
2023-04-03 07:33:25,334 			Last test performance: 99.31%
2023-04-03 07:33:25,334 ----------------
2023-04-03 07:33:30,761   42  =>  28   		Training 486 pattern with 99.79% 	Forward time: 	 5.33 sec
2023-04-03 07:33:30,761 			Loss:    1.118e-02    			Backward time: 	 0.10 sec 
2023-04-03 07:33:30,761 ADAM: Layer 0 -> dw_min:9.9985e-01  dw_max:1.0003e+00 lr:1.0000e-03
2023-04-03 07:33:30,761 ADAM: Layer 1 -> dw_min:9.9929e-01  dw_max:1.0009e+00 lr:1.0000e-03
2023-04-03 07:33:30,761 ADAM: Layer 2 -> dw_min:9.9843e-01  dw_max:1.0014e+00 lr:1.0000e-03
2023-04-03 07:33:30,761 ADAM: Layer 3 -> dw_min:9.9969e-01  dw_max:1.0010e+00 lr:1.0000e-03
2023-04-03 07:33:30,997 			Learning rate: weights:   1.000e-03    
2023-04-03 07:33:30,998 			Last test performance: 99.31%
2023-04-03 07:33:30,998 ----------------
2023-04-03 07:33:36,420   42  =>  29   		Training 486 pattern with 100.00% 	Forward time: 	 5.32 sec
2023-04-03 07:33:36,420 			Loss:    1.238e-03    			Backward time: 	 0.09 sec 
2023-04-03 07:33:36,420 ADAM: Layer 0 -> dw_min:9.9986e-01  dw_max:1.0002e+00 lr:1.0000e-03
2023-04-03 07:33:36,421 ADAM: Layer 1 -> dw_min:9.9936e-01  dw_max:1.0008e+00 lr:1.0000e-03
2023-04-03 07:33:36,421 ADAM: Layer 2 -> dw_min:9.9858e-01  dw_max:1.0013e+00 lr:1.0000e-03
2023-04-03 07:33:36,421 ADAM: Layer 3 -> dw_min:9.9963e-01  dw_max:1.0009e+00 lr:1.0000e-03
2023-04-03 07:33:36,435 			Learning rate: weights:   1.000e-03    
2023-04-03 07:33:36,435 			Last test performance: 99.31%
2023-04-03 07:33:36,436 ----------------
2023-04-03 07:33:41,861   42  =>  30   		Training 486 pattern with 99.79% 	Forward time: 	 5.32 sec
2023-04-03 07:33:41,861 			Loss:    1.049e-02    			Backward time: 	 0.10 sec 
2023-04-03 07:33:41,861 ADAM: Layer 0 -> dw_min:9.9987e-01  dw_max:1.0002e+00 lr:1.0000e-03
2023-04-03 07:33:41,861 ADAM: Layer 1 -> dw_min:9.9924e-01  dw_max:1.0007e+00 lr:1.0000e-03
2023-04-03 07:33:41,861 ADAM: Layer 2 -> dw_min:9.9856e-01  dw_max:1.0015e+00 lr:1.0000e-03
2023-04-03 07:33:41,861 ADAM: Layer 3 -> dw_min:9.9936e-01  dw_max:1.0008e+00 lr:1.0000e-03
2023-04-03 07:33:41,984 			Learning rate: weights:   1.000e-03    
2023-04-03 07:33:41,985 			Last test performance: 99.31%
2023-04-03 07:33:41,985 ----------------
2023-04-03 07:33:47,402   42  =>  31   		Training 486 pattern with 99.79% 	Forward time: 	 5.32 sec
2023-04-03 07:33:47,402 			Loss:    3.710e-03    			Backward time: 	 0.10 sec 
2023-04-03 07:33:47,402 ADAM: Layer 0 -> dw_min:9.9972e-01  dw_max:1.0002e+00 lr:1.0000e-03
2023-04-03 07:33:47,402 ADAM: Layer 1 -> dw_min:9.9914e-01  dw_max:1.0011e+00 lr:1.0000e-03
2023-04-03 07:33:47,402 ADAM: Layer 2 -> dw_min:9.9870e-01  dw_max:1.0014e+00 lr:1.0000e-03
2023-04-03 07:33:47,402 ADAM: Layer 3 -> dw_min:9.9942e-01  dw_max:1.0007e+00 lr:1.0000e-03
2023-04-03 07:33:47,477 			Learning rate: weights:   1.000e-03    
2023-04-03 07:33:47,477 			Last test performance: 99.31%
2023-04-03 07:33:47,477 ----------------
2023-04-03 07:33:52,903   42  =>  32   		Training 486 pattern with 99.79% 	Forward time: 	 5.33 sec
2023-04-03 07:33:52,903 			Loss:    1.673e-02    			Backward time: 	 0.10 sec 
2023-04-03 07:33:52,904 ADAM: Layer 0 -> dw_min:9.9975e-01  dw_max:1.0002e+00 lr:1.0000e-03
2023-04-03 07:33:52,904 ADAM: Layer 1 -> dw_min:9.9923e-01  dw_max:1.0010e+00 lr:1.0000e-03
2023-04-03 07:33:52,904 ADAM: Layer 2 -> dw_min:9.9883e-01  dw_max:1.0012e+00 lr:1.0000e-03
2023-04-03 07:33:52,904 ADAM: Layer 3 -> dw_min:9.9951e-01  dw_max:1.0006e+00 lr:1.0000e-03
2023-04-03 07:33:53,084 			Learning rate: weights:   1.000e-03    
2023-04-03 07:33:53,084 			Last test performance: 99.31%
2023-04-03 07:33:53,085 ----------------
2023-04-03 07:33:58,433   42  =>  33   		Training 486 pattern with 100.00% 	Forward time: 	 5.25 sec
2023-04-03 07:33:58,433 			Loss:    1.355e-03    			Backward time: 	 0.10 sec 
2023-04-03 07:33:58,434 ADAM: Layer 0 -> dw_min:9.9978e-01  dw_max:1.0002e+00 lr:1.0000e-03
2023-04-03 07:33:58,434 ADAM: Layer 1 -> dw_min:9.9932e-01  dw_max:1.0009e+00 lr:1.0000e-03
2023-04-03 07:33:58,434 ADAM: Layer 2 -> dw_min:9.9894e-01  dw_max:1.0011e+00 lr:1.0000e-03
2023-04-03 07:33:58,434 ADAM: Layer 3 -> dw_min:9.9956e-01  dw_max:1.0006e+00 lr:1.0000e-03
2023-04-03 07:33:58,567 			Learning rate: weights:   1.000e-03    
2023-04-03 07:33:58,567 			Last test performance: 99.31%
2023-04-03 07:33:58,567 ----------------
2023-04-03 07:34:03,986   42  =>  34   		Training 486 pattern with 99.58% 	Forward time: 	 5.32 sec
2023-04-03 07:34:03,986 			Loss:    3.918e-03    			Backward time: 	 0.09 sec 
2023-04-03 07:34:03,986 ADAM: Layer 0 -> dw_min:9.9977e-01  dw_max:1.0002e+00 lr:1.0000e-03
2023-04-03 07:34:03,986 ADAM: Layer 1 -> dw_min:9.9933e-01  dw_max:1.0008e+00 lr:1.0000e-03
2023-04-03 07:34:03,986 ADAM: Layer 2 -> dw_min:9.9851e-01  dw_max:1.0012e+00 lr:1.0000e-03
2023-04-03 07:34:03,987 ADAM: Layer 3 -> dw_min:9.9978e-01  dw_max:1.0005e+00 lr:1.0000e-03
2023-04-03 07:34:04,084 			Learning rate: weights:   1.000e-03    
2023-04-03 07:34:04,084 			Last test performance: 99.31%
2023-04-03 07:34:04,084 ----------------
2023-04-03 07:34:09,473   42  =>  35   		Training 486 pattern with 99.58% 	Forward time: 	 5.29 sec
2023-04-03 07:34:09,473 			Loss:    6.309e-03    			Backward time: 	 0.09 sec 
2023-04-03 07:34:09,474 ADAM: Layer 0 -> dw_min:9.9976e-01  dw_max:1.0002e+00 lr:1.0000e-03
2023-04-03 07:34:09,474 ADAM: Layer 1 -> dw_min:9.9921e-01  dw_max:1.0007e+00 lr:1.0000e-03
2023-04-03 07:34:09,474 ADAM: Layer 2 -> dw_min:9.9849e-01  dw_max:1.0011e+00 lr:1.0000e-03
2023-04-03 07:34:09,474 ADAM: Layer 3 -> dw_min:9.9902e-01  dw_max:1.0010e+00 lr:1.0000e-03
2023-04-03 07:34:09,520 			Learning rate: weights:   1.000e-03    
2023-04-03 07:34:09,520 			Last test performance: 99.31%
2023-04-03 07:34:09,520 ----------------
2023-04-03 07:34:14,942   42  =>  36   		Training 486 pattern with 99.79% 	Forward time: 	 5.32 sec
2023-04-03 07:34:14,942 			Loss:    3.595e-03    			Backward time: 	 0.09 sec 
2023-04-03 07:34:14,942 ADAM: Layer 0 -> dw_min:9.9976e-01  dw_max:1.0003e+00 lr:1.0000e-03
2023-04-03 07:34:14,943 ADAM: Layer 1 -> dw_min:9.9920e-01  dw_max:1.0007e+00 lr:1.0000e-03
2023-04-03 07:34:14,943 ADAM: Layer 2 -> dw_min:9.9864e-01  dw_max:1.0014e+00 lr:1.0000e-03
2023-04-03 07:34:14,943 ADAM: Layer 3 -> dw_min:9.9911e-01  dw_max:1.0009e+00 lr:1.0000e-03
2023-04-03 07:34:14,969 			Learning rate: weights:   1.000e-03    
2023-04-03 07:34:14,969 			Last test performance: 99.31%
2023-04-03 07:34:14,969 ----------------
2023-04-03 07:34:20,284   42  =>  37   		Training 486 pattern with 99.79% 	Forward time: 	 5.21 sec
2023-04-03 07:34:20,284 			Loss:    1.609e-02    			Backward time: 	 0.09 sec 
2023-04-03 07:34:20,284 ADAM: Layer 0 -> dw_min:9.9977e-01  dw_max:1.0003e+00 lr:1.0000e-03
2023-04-03 07:34:20,284 ADAM: Layer 1 -> dw_min:9.9896e-01  dw_max:1.0008e+00 lr:1.0000e-03
2023-04-03 07:34:20,284 ADAM: Layer 2 -> dw_min:9.9877e-01  dw_max:1.0014e+00 lr:1.0000e-03
2023-04-03 07:34:20,284 ADAM: Layer 3 -> dw_min:9.9920e-01  dw_max:1.0008e+00 lr:1.0000e-03
2023-04-03 07:34:20,375 			Learning rate: weights:   1.000e-03    
2023-04-03 07:34:20,375 			Last test performance: 99.31%
2023-04-03 07:34:20,375 ----------------
2023-04-03 07:34:25,829   42  =>  38   		Training 486 pattern with 100.00% 	Forward time: 	 5.35 sec
2023-04-03 07:34:25,829 			Loss:    5.116e-04    			Backward time: 	 0.10 sec 
2023-04-03 07:34:25,830 ADAM: Layer 0 -> dw_min:9.9980e-01  dw_max:1.0002e+00 lr:1.0000e-03
2023-04-03 07:34:25,830 ADAM: Layer 1 -> dw_min:9.9907e-01  dw_max:1.0007e+00 lr:1.0000e-03
2023-04-03 07:34:25,830 ADAM: Layer 2 -> dw_min:9.9889e-01  dw_max:1.0013e+00 lr:1.0000e-03
2023-04-03 07:34:25,830 ADAM: Layer 3 -> dw_min:9.9928e-01  dw_max:1.0007e+00 lr:1.0000e-03
2023-04-03 07:34:25,906 			Learning rate: weights:   1.000e-03    
2023-04-03 07:34:25,906 			Last test performance: 99.31%
2023-04-03 07:34:25,906 ----------------
2023-04-03 07:34:31,322   42  =>  39   		Training 486 pattern with 100.00% 	Forward time: 	 5.31 sec
2023-04-03 07:34:31,322 			Loss:    1.830e-03    			Backward time: 	 0.10 sec 
2023-04-03 07:34:31,323 ADAM: Layer 0 -> dw_min:9.9982e-01  dw_max:1.0002e+00 lr:1.0000e-03
2023-04-03 07:34:31,323 ADAM: Layer 1 -> dw_min:9.9916e-01  dw_max:1.0006e+00 lr:1.0000e-03
2023-04-03 07:34:31,323 ADAM: Layer 2 -> dw_min:9.9856e-01  dw_max:1.0011e+00 lr:1.0000e-03
2023-04-03 07:34:31,323 ADAM: Layer 3 -> dw_min:9.9935e-01  dw_max:1.0007e+00 lr:1.0000e-03
2023-04-03 07:34:31,462 			Learning rate: weights:   1.000e-03    
2023-04-03 07:34:31,462 			Last test performance: 99.31%
2023-04-03 07:34:31,462 ----------------
2023-04-03 07:34:36,987   42  =>  40   		Training 486 pattern with 100.00% 	Forward time: 	 5.42 sec
2023-04-03 07:34:36,987 			Loss:    3.844e-03    			Backward time: 	 0.10 sec 
2023-04-03 07:34:36,987 ADAM: Layer 0 -> dw_min:9.9985e-01  dw_max:1.0002e+00 lr:1.0000e-03
2023-04-03 07:34:36,987 ADAM: Layer 1 -> dw_min:9.9924e-01  dw_max:1.0006e+00 lr:1.0000e-03
2023-04-03 07:34:36,987 ADAM: Layer 2 -> dw_min:9.9846e-01  dw_max:1.0010e+00 lr:1.0000e-03
2023-04-03 07:34:36,988 ADAM: Layer 3 -> dw_min:9.9958e-01  dw_max:1.0006e+00 lr:1.0000e-03
2023-04-03 07:34:37,015 			Learning rate: weights:   1.000e-03    
2023-04-03 07:34:37,016 			Last test performance: 99.31%
2023-04-03 07:34:37,016 ----------------
2023-04-03 07:34:42,455   42  =>  41   		Training 486 pattern with 98.96% 	Forward time: 	 5.34 sec
2023-04-03 07:34:42,455 			Loss:    4.007e-02    			Backward time: 	 0.10 sec 
2023-04-03 07:34:42,455 ADAM: Layer 0 -> dw_min:9.9986e-01  dw_max:1.0002e+00 lr:1.0000e-03
2023-04-03 07:34:42,455 ADAM: Layer 1 -> dw_min:9.9904e-01  dw_max:1.0008e+00 lr:1.0000e-03
2023-04-03 07:34:42,455 ADAM: Layer 2 -> dw_min:9.9844e-01  dw_max:1.0015e+00 lr:1.0000e-03
2023-04-03 07:34:42,455 ADAM: Layer 3 -> dw_min:9.9923e-01  dw_max:1.0006e+00 lr:1.0000e-03
2023-04-03 07:34:42,532 			Learning rate: weights:   1.000e-03    
2023-04-03 07:34:42,532 			Last test performance: 99.31%
2023-04-03 07:34:42,532 ----------------
2023-04-03 07:34:47,889   42  =>  42   		Training 486 pattern with 100.00% 	Forward time: 	 5.26 sec
2023-04-03 07:34:47,890 			Loss:    1.909e-04    			Backward time: 	 0.10 sec 
2023-04-03 07:34:47,890 ADAM: Layer 0 -> dw_min:9.9987e-01  dw_max:1.0002e+00 lr:1.0000e-03
2023-04-03 07:34:47,890 ADAM: Layer 1 -> dw_min:9.9914e-01  dw_max:1.0007e+00 lr:1.0000e-03
2023-04-03 07:34:47,890 ADAM: Layer 2 -> dw_min:9.9859e-01  dw_max:1.0014e+00 lr:1.0000e-03
2023-04-03 07:34:47,890 ADAM: Layer 3 -> dw_min:9.9930e-01  dw_max:1.0005e+00 lr:1.0000e-03
2023-04-03 07:34:47,994 			Learning rate: weights:   1.000e-03    
2023-04-03 07:34:47,994 			Last test performance: 99.31%
2023-04-03 07:34:47,994 ----------------
2023-04-03 07:34:53,457   42  =>  43   		Training 486 pattern with 100.00% 	Forward time: 	 5.36 sec
2023-04-03 07:34:53,457 			Loss:    3.001e-03    			Backward time: 	 0.09 sec 
2023-04-03 07:34:53,457 ADAM: Layer 0 -> dw_min:9.9989e-01  dw_max:1.0001e+00 lr:1.0000e-03
2023-04-03 07:34:53,457 ADAM: Layer 1 -> dw_min:9.9918e-01  dw_max:1.0006e+00 lr:1.0000e-03
2023-04-03 07:34:53,457 ADAM: Layer 2 -> dw_min:9.9873e-01  dw_max:1.0012e+00 lr:1.0000e-03
2023-04-03 07:34:53,458 ADAM: Layer 3 -> dw_min:9.9937e-01  dw_max:1.0005e+00 lr:1.0000e-03
2023-04-03 07:34:53,532 			Learning rate: weights:   1.000e-03    
2023-04-03 07:34:53,533 			Last test performance: 99.31%
2023-04-03 07:34:53,533 ----------------
2023-04-03 07:34:58,864   42  =>  44   		Training 486 pattern with 100.00% 	Forward time: 	 5.23 sec
2023-04-03 07:34:58,864 			Loss:    6.341e-04    			Backward time: 	 0.09 sec 
2023-04-03 07:34:58,864 ADAM: Layer 0 -> dw_min:9.9991e-01  dw_max:1.0001e+00 lr:1.0000e-03
2023-04-03 07:34:58,864 ADAM: Layer 1 -> dw_min:9.9926e-01  dw_max:1.0006e+00 lr:1.0000e-03
2023-04-03 07:34:58,864 ADAM: Layer 2 -> dw_min:9.9886e-01  dw_max:1.0011e+00 lr:1.0000e-03
2023-04-03 07:34:58,864 ADAM: Layer 3 -> dw_min:9.9944e-01  dw_max:1.0004e+00 lr:1.0000e-03
2023-04-03 07:34:58,940 			Learning rate: weights:   1.000e-03    
2023-04-03 07:34:58,940 			Last test performance: 99.31%
2023-04-03 07:34:58,940 ----------------
2023-04-03 07:35:04,262   42  =>  45   		Training 486 pattern with 99.79% 	Forward time: 	 5.22 sec
2023-04-03 07:35:04,262 			Loss:    1.489e-02    			Backward time: 	 0.10 sec 
2023-04-03 07:35:04,262 ADAM: Layer 0 -> dw_min:9.9992e-01  dw_max:1.0001e+00 lr:1.0000e-03
2023-04-03 07:35:04,263 ADAM: Layer 1 -> dw_min:9.9937e-01  dw_max:1.0005e+00 lr:1.0000e-03
2023-04-03 07:35:04,263 ADAM: Layer 2 -> dw_min:9.9886e-01  dw_max:1.0013e+00 lr:1.0000e-03
2023-04-03 07:35:04,263 ADAM: Layer 3 -> dw_min:9.9949e-01  dw_max:1.0004e+00 lr:1.0000e-03
2023-04-03 07:35:04,306 			Learning rate: weights:   1.000e-03    
2023-04-03 07:35:04,306 			Last test performance: 99.31%
2023-04-03 07:35:04,306 ----------------
2023-04-03 07:35:09,639   42  =>  46   		Training 486 pattern with 99.58% 	Forward time: 	 5.23 sec
2023-04-03 07:35:09,640 			Loss:    7.842e-03    			Backward time: 	 0.10 sec 
2023-04-03 07:35:09,640 ADAM: Layer 0 -> dw_min:9.9989e-01  dw_max:1.0001e+00 lr:1.0000e-03
2023-04-03 07:35:09,640 ADAM: Layer 1 -> dw_min:9.9929e-01  dw_max:1.0006e+00 lr:1.0000e-03
2023-04-03 07:35:09,640 ADAM: Layer 2 -> dw_min:9.9854e-01  dw_max:1.0015e+00 lr:1.0000e-03
2023-04-03 07:35:09,640 ADAM: Layer 3 -> dw_min:9.9952e-01  dw_max:1.0004e+00 lr:1.0000e-03
2023-04-03 07:35:09,694 			Learning rate: weights:   1.000e-03    
2023-04-03 07:35:09,694 			Last test performance: 99.31%
2023-04-03 07:35:09,694 ----------------
2023-04-03 07:35:15,099   42  =>  47   		Training 486 pattern with 100.00% 	Forward time: 	 5.30 sec
2023-04-03 07:35:15,099 			Loss:    3.686e-04    			Backward time: 	 0.09 sec 
2023-04-03 07:35:15,099 ADAM: Layer 0 -> dw_min:9.9990e-01  dw_max:1.0001e+00 lr:1.0000e-03
2023-04-03 07:35:15,099 ADAM: Layer 1 -> dw_min:9.9936e-01  dw_max:1.0006e+00 lr:1.0000e-03
2023-04-03 07:35:15,099 ADAM: Layer 2 -> dw_min:9.9868e-01  dw_max:1.0014e+00 lr:1.0000e-03
2023-04-03 07:35:15,099 ADAM: Layer 3 -> dw_min:9.9957e-01  dw_max:1.0004e+00 lr:1.0000e-03
2023-04-03 07:35:15,219 			Learning rate: weights:   1.000e-03    
2023-04-03 07:35:15,219 			Last test performance: 99.31%
2023-04-03 07:35:15,219 ----------------
2023-04-03 07:35:20,721   42  =>  48   		Training 486 pattern with 99.79% 	Forward time: 	 5.40 sec
2023-04-03 07:35:20,721 			Loss:    3.028e-03    			Backward time: 	 0.10 sec 
2023-04-03 07:35:20,721 ADAM: Layer 0 -> dw_min:9.9988e-01  dw_max:1.0001e+00 lr:1.0000e-03
2023-04-03 07:35:20,721 ADAM: Layer 1 -> dw_min:9.9866e-01  dw_max:1.0008e+00 lr:1.0000e-03
2023-04-03 07:35:20,722 ADAM: Layer 2 -> dw_min:9.9873e-01  dw_max:1.0012e+00 lr:1.0000e-03
2023-04-03 07:35:20,722 ADAM: Layer 3 -> dw_min:9.9960e-01  dw_max:1.0004e+00 lr:1.0000e-03
2023-04-03 07:35:20,897 			Learning rate: weights:   1.000e-03    
2023-04-03 07:35:20,897 			Last test performance: 99.31%
2023-04-03 07:35:20,897 ----------------
2023-04-03 07:35:26,262   42  =>  49   		Training 486 pattern with 100.00% 	Forward time: 	 5.26 sec
2023-04-03 07:35:26,262 			Loss:    2.569e-03    			Backward time: 	 0.09 sec 
2023-04-03 07:35:26,262 ADAM: Layer 0 -> dw_min:9.9987e-01  dw_max:1.0001e+00 lr:1.0000e-03
2023-04-03 07:35:26,262 ADAM: Layer 1 -> dw_min:9.9880e-01  dw_max:1.0007e+00 lr:1.0000e-03
2023-04-03 07:35:26,263 ADAM: Layer 2 -> dw_min:9.9857e-01  dw_max:1.0015e+00 lr:1.0000e-03
2023-04-03 07:35:26,263 ADAM: Layer 3 -> dw_min:9.9964e-01  dw_max:1.0005e+00 lr:1.0000e-03
2023-04-03 07:35:26,389 			Learning rate: weights:   1.000e-03    
2023-04-03 07:35:26,389 			Last test performance: 99.31%
2023-04-03 07:35:26,389 ----------------
2023-04-03 07:35:31,809   42  =>  50   		Training 486 pattern with 100.00% 	Forward time: 	 5.32 sec
2023-04-03 07:35:31,809 			Loss:    1.676e-03    			Backward time: 	 0.10 sec 
2023-04-03 07:35:31,810 ADAM: Layer 0 -> dw_min:9.9987e-01  dw_max:1.0001e+00 lr:1.0000e-03
2023-04-03 07:35:31,810 ADAM: Layer 1 -> dw_min:9.9892e-01  dw_max:1.0007e+00 lr:1.0000e-03
2023-04-03 07:35:31,810 ADAM: Layer 2 -> dw_min:9.9871e-01  dw_max:1.0013e+00 lr:1.0000e-03
2023-04-03 07:35:31,810 ADAM: Layer 3 -> dw_min:9.9967e-01  dw_max:1.0004e+00 lr:1.0000e-03
2023-04-03 07:35:31,906 			Learning rate: weights:   1.000e-03    
2023-04-03 07:35:31,906 			Last test performance: 99.31%
2023-04-03 07:35:31,906 ----------------
2023-04-03 07:35:37,313   42  =>  51   		Training 486 pattern with 99.38% 	Forward time: 	 5.31 sec
2023-04-03 07:35:37,313 			Loss:    1.845e-02    			Backward time: 	 0.10 sec 
2023-04-03 07:35:37,313 ADAM: Layer 0 -> dw_min:9.9987e-01  dw_max:1.0001e+00 lr:1.0000e-03
2023-04-03 07:35:37,314 ADAM: Layer 1 -> dw_min:9.9903e-01  dw_max:1.0013e+00 lr:1.0000e-03
2023-04-03 07:35:37,314 ADAM: Layer 2 -> dw_min:9.9864e-01  dw_max:1.0015e+00 lr:1.0000e-03
2023-04-03 07:35:37,314 ADAM: Layer 3 -> dw_min:9.9914e-01  dw_max:1.0005e+00 lr:1.0000e-03
2023-04-03 07:35:37,338 			Learning rate: weights:   1.000e-03    
2023-04-03 07:35:37,338 			Last test performance: 99.31%
2023-04-03 07:35:37,338 ----------------
2023-04-03 07:35:42,726   42  =>  52   		Training 486 pattern with 99.79% 	Forward time: 	 5.29 sec
2023-04-03 07:35:42,727 			Loss:    2.485e-03    			Backward time: 	 0.10 sec 
2023-04-03 07:35:42,727 ADAM: Layer 0 -> dw_min:9.9989e-01  dw_max:1.0001e+00 lr:1.0000e-03
2023-04-03 07:35:42,727 ADAM: Layer 1 -> dw_min:9.9913e-01  dw_max:1.0011e+00 lr:1.0000e-03
2023-04-03 07:35:42,727 ADAM: Layer 2 -> dw_min:9.9820e-01  dw_max:1.0013e+00 lr:1.0000e-03
2023-04-03 07:35:42,727 ADAM: Layer 3 -> dw_min:9.9923e-01  dw_max:1.0006e+00 lr:1.0000e-03
2023-04-03 07:35:42,765 			Learning rate: weights:   1.000e-03    
2023-04-03 07:35:42,765 			Last test performance: 99.31%
2023-04-03 07:35:42,765 ----------------
2023-04-03 07:35:48,149   42  =>  53   		Training 486 pattern with 100.00% 	Forward time: 	 5.28 sec
2023-04-03 07:35:48,149 			Loss:    2.148e-03    			Backward time: 	 0.10 sec 
2023-04-03 07:35:48,149 ADAM: Layer 0 -> dw_min:9.9989e-01  dw_max:1.0001e+00 lr:1.0000e-03
2023-04-03 07:35:48,149 ADAM: Layer 1 -> dw_min:9.9920e-01  dw_max:1.0010e+00 lr:1.0000e-03
2023-04-03 07:35:48,150 ADAM: Layer 2 -> dw_min:9.9838e-01  dw_max:1.0012e+00 lr:1.0000e-03
2023-04-03 07:35:48,150 ADAM: Layer 3 -> dw_min:9.9930e-01  dw_max:1.0006e+00 lr:1.0000e-03
2023-04-03 07:35:48,164 			Learning rate: weights:   1.000e-03    
2023-04-03 07:35:48,164 			Last test performance: 99.31%
2023-04-03 07:35:48,164 ----------------
2023-04-03 07:35:53,558   42  =>  54   		Training 486 pattern with 100.00% 	Forward time: 	 5.29 sec
2023-04-03 07:35:53,559 			Loss:    3.164e-03    			Backward time: 	 0.10 sec 
2023-04-03 07:35:53,559 ADAM: Layer 0 -> dw_min:9.9986e-01  dw_max:1.0001e+00 lr:1.0000e-03
2023-04-03 07:35:53,559 ADAM: Layer 1 -> dw_min:9.9928e-01  dw_max:1.0009e+00 lr:1.0000e-03
2023-04-03 07:35:53,559 ADAM: Layer 2 -> dw_min:9.9854e-01  dw_max:1.0016e+00 lr:1.0000e-03
2023-04-03 07:35:53,559 ADAM: Layer 3 -> dw_min:9.9889e-01  dw_max:1.0005e+00 lr:1.0000e-03
2023-04-03 07:35:53,642 			Learning rate: weights:   1.000e-03    
2023-04-03 07:35:53,642 			Last test performance: 99.31%
2023-04-03 07:35:53,642 ----------------
2023-04-03 07:35:59,108   42  =>  55   		Training 486 pattern with 99.79% 	Forward time: 	 5.37 sec
2023-04-03 07:35:59,109 			Loss:    1.747e-02    			Backward time: 	 0.10 sec 
2023-04-03 07:35:59,109 ADAM: Layer 0 -> dw_min:9.9984e-01  dw_max:1.0001e+00 lr:1.0000e-03
2023-04-03 07:35:59,109 ADAM: Layer 1 -> dw_min:9.9937e-01  dw_max:1.0009e+00 lr:1.0000e-03
2023-04-03 07:35:59,109 ADAM: Layer 2 -> dw_min:9.9844e-01  dw_max:1.0014e+00 lr:1.0000e-03
2023-04-03 07:35:59,109 ADAM: Layer 3 -> dw_min:9.9900e-01  dw_max:1.0008e+00 lr:1.0000e-03
2023-04-03 07:35:59,189 			Learning rate: weights:   1.000e-03    
2023-04-03 07:35:59,189 			Last test performance: 99.31%
2023-04-03 07:35:59,189 ----------------
2023-04-03 07:36:04,597   42  =>  56   		Training 486 pattern with 99.58% 	Forward time: 	 5.31 sec
2023-04-03 07:36:04,598 			Loss:    1.181e-02    			Backward time: 	 0.10 sec 
2023-04-03 07:36:04,598 ADAM: Layer 0 -> dw_min:9.9985e-01  dw_max:1.0001e+00 lr:1.0000e-03
2023-04-03 07:36:04,598 ADAM: Layer 1 -> dw_min:9.9939e-01  dw_max:1.0008e+00 lr:1.0000e-03
2023-04-03 07:36:04,598 ADAM: Layer 2 -> dw_min:9.9860e-01  dw_max:1.0016e+00 lr:1.0000e-03
2023-04-03 07:36:04,598 ADAM: Layer 3 -> dw_min:9.9894e-01  dw_max:1.0007e+00 lr:1.0000e-03
2023-04-03 07:36:04,736 			Learning rate: weights:   1.000e-03    
2023-04-03 07:36:04,736 			Last test performance: 99.31%
2023-04-03 07:36:04,736 ----------------
2023-04-03 07:36:10,204   42  =>  57   		Training 486 pattern with 99.38% 	Forward time: 	 5.37 sec
2023-04-03 07:36:10,205 			Loss:    6.276e-03    			Backward time: 	 0.10 sec 
2023-04-03 07:36:10,205 ADAM: Layer 0 -> dw_min:9.9977e-01  dw_max:1.0002e+00 lr:1.0000e-03
2023-04-03 07:36:10,205 ADAM: Layer 1 -> dw_min:9.9881e-01  dw_max:1.0007e+00 lr:1.0000e-03
2023-04-03 07:36:10,205 ADAM: Layer 2 -> dw_min:9.9857e-01  dw_max:1.0015e+00 lr:1.0000e-03
2023-04-03 07:36:10,205 ADAM: Layer 3 -> dw_min:9.9905e-01  dw_max:1.0006e+00 lr:1.0000e-03
2023-04-03 07:36:10,609 			Learning rate: weights:   1.000e-03    
2023-04-03 07:36:10,609 			Last test performance: 99.31%
2023-04-03 07:36:10,609 ----------------
2023-04-03 07:36:16,001   42  =>  58   		Training 486 pattern with 99.58% 	Forward time: 	 5.29 sec
2023-04-03 07:36:16,001 			Loss:    1.173e-02    			Backward time: 	 0.09 sec 
2023-04-03 07:36:16,001 ADAM: Layer 0 -> dw_min:9.9974e-01  dw_max:1.0003e+00 lr:1.0000e-03
2023-04-03 07:36:16,001 ADAM: Layer 1 -> dw_min:9.9885e-01  dw_max:1.0013e+00 lr:1.0000e-03
2023-04-03 07:36:16,001 ADAM: Layer 2 -> dw_min:9.9871e-01  dw_max:1.0013e+00 lr:1.0000e-03
2023-04-03 07:36:16,002 ADAM: Layer 3 -> dw_min:9.9914e-01  dw_max:1.0006e+00 lr:1.0000e-03
2023-04-03 07:36:16,045 			Learning rate: weights:   1.000e-03    
2023-04-03 07:36:16,045 			Last test performance: 99.31%
2023-04-03 07:36:16,045 ----------------
2023-04-03 07:36:21,435   42  =>  59   		Training 486 pattern with 100.00% 	Forward time: 	 5.29 sec
2023-04-03 07:36:21,435 			Loss:    3.186e-03    			Backward time: 	 0.10 sec 
2023-04-03 07:36:21,435 ADAM: Layer 0 -> dw_min:9.9975e-01  dw_max:1.0002e+00 lr:1.0000e-03
2023-04-03 07:36:21,436 ADAM: Layer 1 -> dw_min:9.9896e-01  dw_max:1.0011e+00 lr:1.0000e-03
2023-04-03 07:36:21,436 ADAM: Layer 2 -> dw_min:9.9869e-01  dw_max:1.0012e+00 lr:1.0000e-03
2023-04-03 07:36:21,436 ADAM: Layer 3 -> dw_min:9.9923e-01  dw_max:1.0005e+00 lr:1.0000e-03
2023-04-03 07:36:21,587 			Learning rate: weights:   1.000e-03    
2023-04-03 07:36:21,587 			Last test performance: 99.31%
2023-04-03 07:36:21,587 ----------------
2023-04-03 07:36:27,043   42  =>  60   		Training 486 pattern with 99.79% 	Forward time: 	 5.36 sec
2023-04-03 07:36:27,043 			Loss:    4.026e-03    			Backward time: 	 0.10 sec 
2023-04-03 07:36:27,044 ADAM: Layer 0 -> dw_min:9.9973e-01  dw_max:1.0003e+00 lr:1.0000e-03
2023-04-03 07:36:27,044 ADAM: Layer 1 -> dw_min:9.9906e-01  dw_max:1.0010e+00 lr:1.0000e-03
2023-04-03 07:36:27,044 ADAM: Layer 2 -> dw_min:9.9882e-01  dw_max:1.0011e+00 lr:1.0000e-03
2023-04-03 07:36:27,044 ADAM: Layer 3 -> dw_min:9.9930e-01  dw_max:1.0005e+00 lr:1.0000e-03
2023-04-03 07:36:27,080 			Learning rate: weights:   1.000e-03    
2023-04-03 07:36:27,080 			Last test performance: 99.31%
2023-04-03 07:36:27,080 ----------------
2023-04-03 07:36:32,497   42  =>  61   		Training 486 pattern with 99.58% 	Forward time: 	 5.32 sec
2023-04-03 07:36:32,497 			Loss:    2.576e-02    			Backward time: 	 0.10 sec 
2023-04-03 07:36:32,497 ADAM: Layer 0 -> dw_min:9.9978e-01  dw_max:1.0002e+00 lr:1.0000e-03
2023-04-03 07:36:32,497 ADAM: Layer 1 -> dw_min:9.9872e-01  dw_max:1.0012e+00 lr:1.0000e-03
2023-04-03 07:36:32,497 ADAM: Layer 2 -> dw_min:9.9845e-01  dw_max:1.0013e+00 lr:1.0000e-03
2023-04-03 07:36:32,497 ADAM: Layer 3 -> dw_min:9.9937e-01  dw_max:1.0004e+00 lr:1.0000e-03
2023-04-03 07:36:32,703 			Learning rate: weights:   1.000e-03    
2023-04-03 07:36:32,703 			Last test performance: 99.31%
2023-04-03 07:36:32,703 ----------------
2023-04-03 07:36:38,096   42  =>  62   		Training 486 pattern with 99.79% 	Forward time: 	 5.29 sec
2023-04-03 07:36:38,096 			Loss:    2.108e-03    			Backward time: 	 0.10 sec 
2023-04-03 07:36:38,096 ADAM: Layer 0 -> dw_min:9.9982e-01  dw_max:1.0002e+00 lr:1.0000e-03
2023-04-03 07:36:38,096 ADAM: Layer 1 -> dw_min:9.9859e-01  dw_max:1.0011e+00 lr:1.0000e-03
2023-04-03 07:36:38,097 ADAM: Layer 2 -> dw_min:9.9848e-01  dw_max:1.0014e+00 lr:1.0000e-03
2023-04-03 07:36:38,097 ADAM: Layer 3 -> dw_min:9.9944e-01  dw_max:1.0005e+00 lr:1.0000e-03
2023-04-03 07:36:38,115 			Learning rate: weights:   1.000e-03    
2023-04-03 07:36:38,115 			Last test performance: 99.31%
2023-04-03 07:36:38,115 ----------------
2023-04-03 07:36:43,584   42  =>  63   		Training 486 pattern with 99.79% 	Forward time: 	 5.37 sec
2023-04-03 07:36:43,584 			Loss:    1.512e-02    			Backward time: 	 0.10 sec 
2023-04-03 07:36:43,584 ADAM: Layer 0 -> dw_min:9.9979e-01  dw_max:1.0002e+00 lr:1.0000e-03
2023-04-03 07:36:43,584 ADAM: Layer 1 -> dw_min:9.9873e-01  dw_max:1.0010e+00 lr:1.0000e-03
2023-04-03 07:36:43,585 ADAM: Layer 2 -> dw_min:9.9863e-01  dw_max:1.0013e+00 lr:1.0000e-03
2023-04-03 07:36:43,585 ADAM: Layer 3 -> dw_min:9.9949e-01  dw_max:1.0007e+00 lr:1.0000e-03
2023-04-03 07:36:43,661 			Learning rate: weights:   1.000e-03    
2023-04-03 07:36:43,662 			Last test performance: 99.31%
2023-04-03 07:36:43,662 ----------------
2023-04-03 07:36:49,089   42  =>  64   		Training 486 pattern with 100.00% 	Forward time: 	 5.33 sec
2023-04-03 07:36:49,089 			Loss:    1.363e-03    			Backward time: 	 0.10 sec 
2023-04-03 07:36:49,089 ADAM: Layer 0 -> dw_min:9.9972e-01  dw_max:1.0002e+00 lr:1.0000e-03
2023-04-03 07:36:49,089 ADAM: Layer 1 -> dw_min:9.9886e-01  dw_max:1.0009e+00 lr:1.0000e-03
2023-04-03 07:36:49,090 ADAM: Layer 2 -> dw_min:9.9877e-01  dw_max:1.0011e+00 lr:1.0000e-03
2023-04-03 07:36:49,090 ADAM: Layer 3 -> dw_min:9.9954e-01  dw_max:1.0006e+00 lr:1.0000e-03
2023-04-03 07:36:49,138 			Learning rate: weights:   1.000e-03    
2023-04-03 07:36:49,138 			Last test performance: 99.31%
2023-04-03 07:36:49,138 ----------------
2023-04-03 07:36:54,565   42  =>  65   		Training 486 pattern with 99.79% 	Forward time: 	 5.33 sec
2023-04-03 07:36:54,566 			Loss:    6.228e-03    			Backward time: 	 0.10 sec 
2023-04-03 07:36:54,566 ADAM: Layer 0 -> dw_min:9.9977e-01  dw_max:1.0002e+00 lr:1.0000e-03
2023-04-03 07:36:54,566 ADAM: Layer 1 -> dw_min:9.9876e-01  dw_max:1.0010e+00 lr:1.0000e-03
2023-04-03 07:36:54,566 ADAM: Layer 2 -> dw_min:9.9841e-01  dw_max:1.0015e+00 lr:1.0000e-03
2023-04-03 07:36:54,566 ADAM: Layer 3 -> dw_min:9.9947e-01  dw_max:1.0012e+00 lr:1.0000e-03
2023-04-03 07:36:54,636 			Learning rate: weights:   1.000e-03    
2023-04-03 07:36:54,636 			Last test performance: 99.31%
2023-04-03 07:36:54,636 ----------------
2023-04-03 07:36:59,992   42  =>  66   		Training 486 pattern with 100.00% 	Forward time: 	 5.25 sec
2023-04-03 07:36:59,992 			Loss:    1.774e-03    			Backward time: 	 0.10 sec 
2023-04-03 07:36:59,992 ADAM: Layer 0 -> dw_min:9.9980e-01  dw_max:1.0002e+00 lr:1.0000e-03
2023-04-03 07:36:59,992 ADAM: Layer 1 -> dw_min:9.9889e-01  dw_max:1.0009e+00 lr:1.0000e-03
2023-04-03 07:36:59,992 ADAM: Layer 2 -> dw_min:9.9857e-01  dw_max:1.0014e+00 lr:1.0000e-03
2023-04-03 07:36:59,993 ADAM: Layer 3 -> dw_min:9.9952e-01  dw_max:1.0011e+00 lr:1.0000e-03
2023-04-03 07:37:00,150 			Learning rate: weights:   1.000e-03    
2023-04-03 07:37:00,150 			Last test performance: 99.31%
2023-04-03 07:37:00,151 ----------------
2023-04-03 07:37:05,550   42  =>  67   		Training 486 pattern with 99.79% 	Forward time: 	 5.30 sec
2023-04-03 07:37:05,550 			Loss:    1.386e-02    			Backward time: 	 0.10 sec 
2023-04-03 07:37:05,550 ADAM: Layer 0 -> dw_min:9.9981e-01  dw_max:1.0002e+00 lr:1.0000e-03
2023-04-03 07:37:05,550 ADAM: Layer 1 -> dw_min:9.9900e-01  dw_max:1.0008e+00 lr:1.0000e-03
2023-04-03 07:37:05,550 ADAM: Layer 2 -> dw_min:9.9871e-01  dw_max:1.0013e+00 lr:1.0000e-03
2023-04-03 07:37:05,550 ADAM: Layer 3 -> dw_min:9.9957e-01  dw_max:1.0010e+00 lr:1.0000e-03
2023-04-03 07:37:05,631 			Learning rate: weights:   1.000e-03    
2023-04-03 07:37:05,631 			Last test performance: 99.31%
2023-04-03 07:37:05,631 ----------------
2023-04-03 07:37:10,939   42  =>  68   		Training 486 pattern with 100.00% 	Forward time: 	 5.21 sec
2023-04-03 07:37:10,939 			Loss:    7.792e-04    			Backward time: 	 0.10 sec 
2023-04-03 07:37:10,940 ADAM: Layer 0 -> dw_min:9.9983e-01  dw_max:1.0002e+00 lr:1.0000e-03
2023-04-03 07:37:10,940 ADAM: Layer 1 -> dw_min:9.9910e-01  dw_max:1.0007e+00 lr:1.0000e-03
2023-04-03 07:37:10,940 ADAM: Layer 2 -> dw_min:9.9884e-01  dw_max:1.0011e+00 lr:1.0000e-03
2023-04-03 07:37:10,940 ADAM: Layer 3 -> dw_min:9.9961e-01  dw_max:1.0009e+00 lr:1.0000e-03
2023-04-03 07:37:11,240 			Learning rate: weights:   1.000e-03    
2023-04-03 07:37:11,240 			Last test performance: 99.31%
2023-04-03 07:37:11,240 ----------------
2023-04-03 07:37:16,614   42  =>  69   		Training 486 pattern with 100.00% 	Forward time: 	 5.27 sec
2023-04-03 07:37:16,614 			Loss:    5.141e-03    			Backward time: 	 0.09 sec 
2023-04-03 07:37:16,614 ADAM: Layer 0 -> dw_min:9.9984e-01  dw_max:1.0002e+00 lr:1.0000e-03
2023-04-03 07:37:16,614 ADAM: Layer 1 -> dw_min:9.9919e-01  dw_max:1.0006e+00 lr:1.0000e-03
2023-04-03 07:37:16,614 ADAM: Layer 2 -> dw_min:9.9852e-01  dw_max:1.0010e+00 lr:1.0000e-03
2023-04-03 07:37:16,614 ADAM: Layer 3 -> dw_min:9.9963e-01  dw_max:1.0008e+00 lr:1.0000e-03
2023-04-03 07:37:16,807 			Learning rate: weights:   1.000e-03    
2023-04-03 07:37:16,807 			Last test performance: 99.31%
2023-04-03 07:37:16,807 ----------------
2023-04-03 07:37:22,237   42  =>  70   		Training 486 pattern with 99.79% 	Forward time: 	 5.33 sec
2023-04-03 07:37:22,237 			Loss:    1.178e-02    			Backward time: 	 0.10 sec 
2023-04-03 07:37:22,237 ADAM: Layer 0 -> dw_min:9.9985e-01  dw_max:1.0002e+00 lr:1.0000e-03
2023-04-03 07:37:22,237 ADAM: Layer 1 -> dw_min:9.9928e-01  dw_max:1.0012e+00 lr:1.0000e-03
2023-04-03 07:37:22,237 ADAM: Layer 2 -> dw_min:9.9865e-01  dw_max:1.0013e+00 lr:1.0000e-03
2023-04-03 07:37:22,237 ADAM: Layer 3 -> dw_min:9.9956e-01  dw_max:1.0007e+00 lr:1.0000e-03
2023-04-03 07:37:22,263 			Learning rate: weights:   1.000e-03    
2023-04-03 07:37:22,263 			Last test performance: 99.31%
2023-04-03 07:37:22,263 ----------------
2023-04-03 07:37:27,617   42  =>  71   		Training 486 pattern with 100.00% 	Forward time: 	 5.25 sec
2023-04-03 07:37:27,617 			Loss:    1.428e-03    			Backward time: 	 0.10 sec 
2023-04-03 07:37:27,618 ADAM: Layer 0 -> dw_min:9.9982e-01  dw_max:1.0002e+00 lr:1.0000e-03
2023-04-03 07:37:27,618 ADAM: Layer 1 -> dw_min:9.9936e-01  dw_max:1.0011e+00 lr:1.0000e-03
2023-04-03 07:37:27,618 ADAM: Layer 2 -> dw_min:9.9878e-01  dw_max:1.0012e+00 lr:1.0000e-03
2023-04-03 07:37:27,618 ADAM: Layer 3 -> dw_min:9.9953e-01  dw_max:1.0007e+00 lr:1.0000e-03
2023-04-03 07:37:27,742 			Learning rate: weights:   1.000e-03    
2023-04-03 07:37:27,742 			Last test performance: 99.31%
2023-04-03 07:37:27,742 ----------------
2023-04-03 07:37:33,181   42  =>  72   		Training 486 pattern with 100.00% 	Forward time: 	 5.34 sec
2023-04-03 07:37:33,181 			Loss:    1.215e-03    			Backward time: 	 0.10 sec 
2023-04-03 07:37:33,181 ADAM: Layer 0 -> dw_min:9.9986e-01  dw_max:1.0002e+00 lr:1.0000e-03
2023-04-03 07:37:33,181 ADAM: Layer 1 -> dw_min:9.9941e-01  dw_max:1.0010e+00 lr:1.0000e-03
2023-04-03 07:37:33,181 ADAM: Layer 2 -> dw_min:9.9890e-01  dw_max:1.0013e+00 lr:1.0000e-03
2023-04-03 07:37:33,181 ADAM: Layer 3 -> dw_min:9.9958e-01  dw_max:1.0006e+00 lr:1.0000e-03
2023-04-03 07:37:33,288 			Learning rate: weights:   1.000e-03    
2023-04-03 07:37:33,288 			Last test performance: 99.31%
2023-04-03 07:37:33,288 ----------------
2023-04-03 07:37:38,780   42  =>  73   		Training 486 pattern with 99.79% 	Forward time: 	 5.39 sec
2023-04-03 07:37:38,780 			Loss:    2.254e-03    			Backward time: 	 0.09 sec 
2023-04-03 07:37:38,780 ADAM: Layer 0 -> dw_min:9.9986e-01  dw_max:1.0002e+00 lr:1.0000e-03
2023-04-03 07:37:38,780 ADAM: Layer 1 -> dw_min:9.9937e-01  dw_max:1.0009e+00 lr:1.0000e-03
2023-04-03 07:37:38,781 ADAM: Layer 2 -> dw_min:9.9868e-01  dw_max:1.0012e+00 lr:1.0000e-03
2023-04-03 07:37:38,781 ADAM: Layer 3 -> dw_min:9.9962e-01  dw_max:1.0005e+00 lr:1.0000e-03
2023-04-03 07:37:38,933 			Learning rate: weights:   1.000e-03    
2023-04-03 07:37:38,933 			Last test performance: 99.31%
2023-04-03 07:37:38,933 ----------------
2023-04-03 07:37:44,437   42  =>  74   		Training 486 pattern with 99.58% 	Forward time: 	 5.40 sec
2023-04-03 07:37:44,437 			Loss:    1.641e-02    			Backward time: 	 0.10 sec 
2023-04-03 07:37:44,438 ADAM: Layer 0 -> dw_min:9.9987e-01  dw_max:1.0002e+00 lr:1.0000e-03
2023-04-03 07:37:44,438 ADAM: Layer 1 -> dw_min:9.9943e-01  dw_max:1.0008e+00 lr:1.0000e-03
2023-04-03 07:37:44,438 ADAM: Layer 2 -> dw_min:9.9881e-01  dw_max:1.0013e+00 lr:1.0000e-03
2023-04-03 07:37:44,438 ADAM: Layer 3 -> dw_min:9.9959e-01  dw_max:1.0005e+00 lr:1.0000e-03
2023-04-03 07:37:44,492 			Learning rate: weights:   1.000e-03    
2023-04-03 07:37:44,492 			Last test performance: 99.31%
2023-04-03 07:37:44,492 ----------------
2023-04-03 07:37:49,904   42  =>  75   		Training 486 pattern with 99.58% 	Forward time: 	 5.31 sec
2023-04-03 07:37:49,904 			Loss:    8.261e-03    			Backward time: 	 0.09 sec 
2023-04-03 07:37:49,904 ADAM: Layer 0 -> dw_min:9.9982e-01  dw_max:1.0002e+00 lr:1.0000e-03
2023-04-03 07:37:49,905 ADAM: Layer 1 -> dw_min:9.9932e-01  dw_max:1.0009e+00 lr:1.0000e-03
2023-04-03 07:37:49,905 ADAM: Layer 2 -> dw_min:9.9883e-01  dw_max:1.0012e+00 lr:1.0000e-03
2023-04-03 07:37:49,905 ADAM: Layer 3 -> dw_min:9.9963e-01  dw_max:1.0005e+00 lr:1.0000e-03
2023-04-03 07:37:49,940 			Learning rate: weights:   1.000e-03    
2023-04-03 07:37:49,940 			Last test performance: 99.31%
2023-04-03 07:37:49,940 ----------------
2023-04-03 07:37:55,451   42  =>  76   		Training 486 pattern with 100.00% 	Forward time: 	 5.41 sec
2023-04-03 07:37:55,451 			Loss:    1.757e-03    			Backward time: 	 0.10 sec 
2023-04-03 07:37:55,451 ADAM: Layer 0 -> dw_min:9.9979e-01  dw_max:1.0002e+00 lr:1.0000e-03
2023-04-03 07:37:55,451 ADAM: Layer 1 -> dw_min:9.9939e-01  dw_max:1.0008e+00 lr:1.0000e-03
2023-04-03 07:37:55,451 ADAM: Layer 2 -> dw_min:9.9872e-01  dw_max:1.0010e+00 lr:1.0000e-03
2023-04-03 07:37:55,451 ADAM: Layer 3 -> dw_min:9.9967e-01  dw_max:1.0007e+00 lr:1.0000e-03
2023-04-03 07:37:55,485 			Learning rate: weights:   1.000e-03    
2023-04-03 07:37:55,485 			Last test performance: 99.31%
2023-04-03 07:37:55,485 ----------------
2023-04-03 07:38:00,889   42  =>  77   		Training 486 pattern with 100.00% 	Forward time: 	 5.30 sec
2023-04-03 07:38:00,889 			Loss:    1.639e-03    			Backward time: 	 0.10 sec 
2023-04-03 07:38:00,889 ADAM: Layer 0 -> dw_min:9.9985e-01  dw_max:1.0002e+00 lr:1.0000e-03
2023-04-03 07:38:00,889 ADAM: Layer 1 -> dw_min:9.9901e-01  dw_max:1.0007e+00 lr:1.0000e-03
2023-04-03 07:38:00,890 ADAM: Layer 2 -> dw_min:9.9885e-01  dw_max:1.0009e+00 lr:1.0000e-03
2023-04-03 07:38:00,890 ADAM: Layer 3 -> dw_min:9.9970e-01  dw_max:1.0006e+00 lr:1.0000e-03
2023-04-03 07:38:01,027 			Learning rate: weights:   1.000e-03    
2023-04-03 07:38:01,027 			Last test performance: 99.31%
2023-04-03 07:38:01,027 ----------------
2023-04-03 07:38:06,464   42  =>  78   		Training 486 pattern with 99.79% 	Forward time: 	 5.34 sec
2023-04-03 07:38:06,465 			Loss:    2.852e-03    			Backward time: 	 0.10 sec 
2023-04-03 07:38:06,465 ADAM: Layer 0 -> dw_min:9.9978e-01  dw_max:1.0002e+00 lr:1.0000e-03
2023-04-03 07:38:06,465 ADAM: Layer 1 -> dw_min:9.9903e-01  dw_max:1.0008e+00 lr:1.0000e-03
2023-04-03 07:38:06,465 ADAM: Layer 2 -> dw_min:9.9897e-01  dw_max:1.0008e+00 lr:1.0000e-03
2023-04-03 07:38:06,465 ADAM: Layer 3 -> dw_min:9.9973e-01  dw_max:1.0006e+00 lr:1.0000e-03
2023-04-03 07:38:06,525 			Learning rate: weights:   1.000e-03    
2023-04-03 07:38:06,525 			Last test performance: 99.31%
2023-04-03 07:38:06,525 ----------------
2023-04-03 07:38:11,966   42  =>  79   		Training 486 pattern with 100.00% 	Forward time: 	 5.34 sec
2023-04-03 07:38:11,966 			Loss:    2.369e-03    			Backward time: 	 0.10 sec 
2023-04-03 07:38:11,966 ADAM: Layer 0 -> dw_min:9.9978e-01  dw_max:1.0002e+00 lr:1.0000e-03
2023-04-03 07:38:11,966 ADAM: Layer 1 -> dw_min:9.9905e-01  dw_max:1.0007e+00 lr:1.0000e-03
2023-04-03 07:38:11,967 ADAM: Layer 2 -> dw_min:9.9907e-01  dw_max:1.0009e+00 lr:1.0000e-03
2023-04-03 07:38:11,967 ADAM: Layer 3 -> dw_min:9.9974e-01  dw_max:1.0005e+00 lr:1.0000e-03
2023-04-03 07:38:12,085 			Learning rate: weights:   1.000e-03    
2023-04-03 07:38:12,085 			Last test performance: 99.31%
2023-04-03 07:38:12,085 ----------------
2023-04-03 07:38:17,478   42  =>  80   		Training 486 pattern with 100.00% 	Forward time: 	 5.29 sec
2023-04-03 07:38:17,478 			Loss:    7.829e-04    			Backward time: 	 0.10 sec 
2023-04-03 07:38:17,479 ADAM: Layer 0 -> dw_min:9.9981e-01  dw_max:1.0001e+00 lr:1.0000e-03
2023-04-03 07:38:17,479 ADAM: Layer 1 -> dw_min:9.9915e-01  dw_max:1.0006e+00 lr:1.0000e-03
2023-04-03 07:38:17,479 ADAM: Layer 2 -> dw_min:9.9916e-01  dw_max:1.0008e+00 lr:1.0000e-03
2023-04-03 07:38:17,479 ADAM: Layer 3 -> dw_min:9.9977e-01  dw_max:1.0004e+00 lr:1.0000e-03
2023-04-03 07:38:17,660 			Learning rate: weights:   1.000e-03    
2023-04-03 07:38:17,660 			Last test performance: 99.31%
2023-04-03 07:38:17,660 ----------------
2023-04-03 07:38:23,073   42  =>  81   		Training 486 pattern with 99.79% 	Forward time: 	 5.31 sec
2023-04-03 07:38:23,073 			Loss:    2.604e-03    			Backward time: 	 0.10 sec 
2023-04-03 07:38:23,073 ADAM: Layer 0 -> dw_min:9.9984e-01  dw_max:1.0001e+00 lr:1.0000e-03
2023-04-03 07:38:23,073 ADAM: Layer 1 -> dw_min:9.9919e-01  dw_max:1.0005e+00 lr:1.0000e-03
2023-04-03 07:38:23,073 ADAM: Layer 2 -> dw_min:9.9863e-01  dw_max:1.0012e+00 lr:1.0000e-03
2023-04-03 07:38:23,073 ADAM: Layer 3 -> dw_min:9.9973e-01  dw_max:1.0004e+00 lr:1.0000e-03
2023-04-03 07:38:23,201 			Learning rate: weights:   1.000e-03    
2023-04-03 07:38:23,201 			Last test performance: 99.31%
2023-04-03 07:38:23,201 ----------------
2023-04-03 07:38:28,646   42  =>  82   		Training 486 pattern with 99.79% 	Forward time: 	 5.34 sec
2023-04-03 07:38:28,646 			Loss:    3.309e-03    			Backward time: 	 0.09 sec 
2023-04-03 07:38:28,646 ADAM: Layer 0 -> dw_min:9.9987e-01  dw_max:1.0001e+00 lr:1.0000e-03
2023-04-03 07:38:28,646 ADAM: Layer 1 -> dw_min:9.9921e-01  dw_max:1.0005e+00 lr:1.0000e-03
2023-04-03 07:38:28,647 ADAM: Layer 2 -> dw_min:9.9877e-01  dw_max:1.0014e+00 lr:1.0000e-03
2023-04-03 07:38:28,647 ADAM: Layer 3 -> dw_min:9.9974e-01  dw_max:1.0004e+00 lr:1.0000e-03
2023-04-03 07:38:28,724 			Learning rate: weights:   1.000e-03    
2023-04-03 07:38:28,724 			Last test performance: 99.31%
2023-04-03 07:38:28,724 ----------------
2023-04-03 07:38:34,074   42  =>  83   		Training 486 pattern with 100.00% 	Forward time: 	 5.25 sec
2023-04-03 07:38:34,074 			Loss:    2.550e-03    			Backward time: 	 0.10 sec 
2023-04-03 07:38:34,074 ADAM: Layer 0 -> dw_min:9.9987e-01  dw_max:1.0001e+00 lr:1.0000e-03
2023-04-03 07:38:34,074 ADAM: Layer 1 -> dw_min:9.9931e-01  dw_max:1.0008e+00 lr:1.0000e-03
2023-04-03 07:38:34,075 ADAM: Layer 2 -> dw_min:9.9889e-01  dw_max:1.0013e+00 lr:1.0000e-03
2023-04-03 07:38:34,075 ADAM: Layer 3 -> dw_min:9.9977e-01  dw_max:1.0003e+00 lr:1.0000e-03
2023-04-03 07:38:34,162 			Learning rate: weights:   1.000e-03    
2023-04-03 07:38:34,162 			Last test performance: 99.31%
2023-04-03 07:38:34,162 ----------------
2023-04-03 07:38:39,673   42  =>  84   		Training 486 pattern with 100.00% 	Forward time: 	 5.41 sec
2023-04-03 07:38:39,673 			Loss:    2.832e-03    			Backward time: 	 0.10 sec 
2023-04-03 07:38:39,674 ADAM: Layer 0 -> dw_min:9.9983e-01  dw_max:1.0002e+00 lr:1.0000e-03
2023-04-03 07:38:39,674 ADAM: Layer 1 -> dw_min:9.9897e-01  dw_max:1.0007e+00 lr:1.0000e-03
2023-04-03 07:38:39,674 ADAM: Layer 2 -> dw_min:9.9843e-01  dw_max:1.0014e+00 lr:1.0000e-03
2023-04-03 07:38:39,674 ADAM: Layer 3 -> dw_min:9.9966e-01  dw_max:1.0007e+00 lr:1.0000e-03
2023-04-03 07:38:39,835 			Learning rate: weights:   1.000e-03    
2023-04-03 07:38:39,835 			Last test performance: 99.31%
2023-04-03 07:38:39,835 ----------------
2023-04-03 07:38:45,181   42  =>  85   		Training 486 pattern with 100.00% 	Forward time: 	 5.24 sec
2023-04-03 07:38:45,181 			Loss:    5.785e-04    			Backward time: 	 0.10 sec 
2023-04-03 07:38:45,181 ADAM: Layer 0 -> dw_min:9.9984e-01  dw_max:1.0001e+00 lr:1.0000e-03
2023-04-03 07:38:45,181 ADAM: Layer 1 -> dw_min:9.9907e-01  dw_max:1.0007e+00 lr:1.0000e-03
2023-04-03 07:38:45,181 ADAM: Layer 2 -> dw_min:9.9858e-01  dw_max:1.0013e+00 lr:1.0000e-03
2023-04-03 07:38:45,182 ADAM: Layer 3 -> dw_min:9.9969e-01  dw_max:1.0006e+00 lr:1.0000e-03
2023-04-03 07:38:45,237 			Learning rate: weights:   1.000e-03    
2023-04-03 07:38:45,237 			Last test performance: 99.31%
2023-04-03 07:38:45,237 ----------------
2023-04-03 07:38:50,570   42  =>  86   		Training 486 pattern with 100.00% 	Forward time: 	 5.23 sec
2023-04-03 07:38:50,570 			Loss:    1.463e-03    			Backward time: 	 0.10 sec 
2023-04-03 07:38:50,571 ADAM: Layer 0 -> dw_min:9.9986e-01  dw_max:1.0001e+00 lr:1.0000e-03
2023-04-03 07:38:50,571 ADAM: Layer 1 -> dw_min:9.9916e-01  dw_max:1.0006e+00 lr:1.0000e-03
2023-04-03 07:38:50,571 ADAM: Layer 2 -> dw_min:9.9873e-01  dw_max:1.0012e+00 lr:1.0000e-03
2023-04-03 07:38:50,571 ADAM: Layer 3 -> dw_min:9.9972e-01  dw_max:1.0006e+00 lr:1.0000e-03
2023-04-03 07:38:50,726 			Learning rate: weights:   1.000e-03    
2023-04-03 07:38:50,726 			Last test performance: 99.31%
2023-04-03 07:38:50,726 ----------------
2023-04-03 07:38:56,212   42  =>  87   		Training 486 pattern with 99.79% 	Forward time: 	 5.38 sec
2023-04-03 07:38:56,212 			Loss:    3.717e-03    			Backward time: 	 0.10 sec 
2023-04-03 07:38:56,212 ADAM: Layer 0 -> dw_min:9.9978e-01  dw_max:1.0002e+00 lr:1.0000e-03
2023-04-03 07:38:56,212 ADAM: Layer 1 -> dw_min:9.9906e-01  dw_max:1.0006e+00 lr:1.0000e-03
2023-04-03 07:38:56,212 ADAM: Layer 2 -> dw_min:9.9867e-01  dw_max:1.0010e+00 lr:1.0000e-03
2023-04-03 07:38:56,213 ADAM: Layer 3 -> dw_min:9.9973e-01  dw_max:1.0006e+00 lr:1.0000e-03
2023-04-03 07:38:56,269 			Learning rate: weights:   1.000e-03    
2023-04-03 07:38:56,269 			Last test performance: 99.31%
2023-04-03 07:38:56,269 ----------------
2023-04-03 07:39:01,588   42  =>  88   		Training 486 pattern with 99.79% 	Forward time: 	 5.22 sec
2023-04-03 07:39:01,588 			Loss:    4.628e-03    			Backward time: 	 0.09 sec 
2023-04-03 07:39:01,588 ADAM: Layer 0 -> dw_min:9.9977e-01  dw_max:1.0002e+00 lr:1.0000e-03
2023-04-03 07:39:01,588 ADAM: Layer 1 -> dw_min:9.9916e-01  dw_max:1.0005e+00 lr:1.0000e-03
2023-04-03 07:39:01,588 ADAM: Layer 2 -> dw_min:9.9880e-01  dw_max:1.0015e+00 lr:1.0000e-03
2023-04-03 07:39:01,588 ADAM: Layer 3 -> dw_min:9.9965e-01  dw_max:1.0005e+00 lr:1.0000e-03
2023-04-03 07:39:01,644 			Learning rate: weights:   1.000e-03    
2023-04-03 07:39:01,645 			Last test performance: 99.31%
2023-04-03 07:39:01,645 ----------------
2023-04-03 07:39:07,171   42  =>  89   		Training 486 pattern with 100.00% 	Forward time: 	 5.43 sec
2023-04-03 07:39:07,171 			Loss:    4.708e-04    			Backward time: 	 0.10 sec 
2023-04-03 07:39:07,171 ADAM: Layer 0 -> dw_min:9.9979e-01  dw_max:1.0002e+00 lr:1.0000e-03
2023-04-03 07:39:07,172 ADAM: Layer 1 -> dw_min:9.9924e-01  dw_max:1.0005e+00 lr:1.0000e-03
2023-04-03 07:39:07,172 ADAM: Layer 2 -> dw_min:9.9892e-01  dw_max:1.0014e+00 lr:1.0000e-03
2023-04-03 07:39:07,172 ADAM: Layer 3 -> dw_min:9.9967e-01  dw_max:1.0005e+00 lr:1.0000e-03
2023-04-03 07:39:07,282 			Learning rate: weights:   1.000e-03    
2023-04-03 07:39:07,282 			Last test performance: 99.31%
2023-04-03 07:39:07,282 ----------------
2023-04-03 07:39:12,781   42  =>  90   		Training 486 pattern with 99.79% 	Forward time: 	 5.40 sec
2023-04-03 07:39:12,781 			Loss:    2.997e-03    			Backward time: 	 0.09 sec 
2023-04-03 07:39:12,781 ADAM: Layer 0 -> dw_min:9.9979e-01  dw_max:1.0002e+00 lr:1.0000e-03
2023-04-03 07:39:12,781 ADAM: Layer 1 -> dw_min:9.9878e-01  dw_max:1.0009e+00 lr:1.0000e-03
2023-04-03 07:39:12,781 ADAM: Layer 2 -> dw_min:9.9859e-01  dw_max:1.0012e+00 lr:1.0000e-03
2023-04-03 07:39:12,781 ADAM: Layer 3 -> dw_min:9.9970e-01  dw_max:1.0004e+00 lr:1.0000e-03
2023-04-03 07:39:12,932 			Learning rate: weights:   1.000e-03    
2023-04-03 07:39:12,932 			Last test performance: 99.31%
2023-04-03 07:39:12,932 ----------------
2023-04-03 07:39:18,317   42  =>  91   		Training 486 pattern with 100.00% 	Forward time: 	 5.28 sec
2023-04-03 07:39:18,317 			Loss:    1.840e-03    			Backward time: 	 0.09 sec 
2023-04-03 07:39:18,317 ADAM: Layer 0 -> dw_min:9.9979e-01  dw_max:1.0002e+00 lr:1.0000e-03
2023-04-03 07:39:18,317 ADAM: Layer 1 -> dw_min:9.9890e-01  dw_max:1.0008e+00 lr:1.0000e-03
2023-04-03 07:39:18,317 ADAM: Layer 2 -> dw_min:9.9853e-01  dw_max:1.0011e+00 lr:1.0000e-03
2023-04-03 07:39:18,317 ADAM: Layer 3 -> dw_min:9.9973e-01  dw_max:1.0004e+00 lr:1.0000e-03
2023-04-03 07:39:18,400 			Learning rate: weights:   1.000e-03    
2023-04-03 07:39:18,400 			Last test performance: 99.31%
2023-04-03 07:39:18,400 ----------------
2023-04-03 07:39:23,836   42  =>  92   		Training 486 pattern with 100.00% 	Forward time: 	 5.34 sec
2023-04-03 07:39:23,836 			Loss:    1.700e-03    			Backward time: 	 0.10 sec 
2023-04-03 07:39:23,836 ADAM: Layer 0 -> dw_min:9.9983e-01  dw_max:1.0001e+00 lr:1.0000e-03
2023-04-03 07:39:23,836 ADAM: Layer 1 -> dw_min:9.9901e-01  dw_max:1.0007e+00 lr:1.0000e-03
2023-04-03 07:39:23,836 ADAM: Layer 2 -> dw_min:9.9868e-01  dw_max:1.0010e+00 lr:1.0000e-03
2023-04-03 07:39:23,837 ADAM: Layer 3 -> dw_min:9.9976e-01  dw_max:1.0004e+00 lr:1.0000e-03
2023-04-03 07:39:23,895 			Learning rate: weights:   1.000e-03    
2023-04-03 07:39:23,895 			Last test performance: 99.31%
2023-04-03 07:39:23,895 ----------------
2023-04-03 07:39:29,373   42  =>  93   		Training 486 pattern with 99.58% 	Forward time: 	 5.38 sec
2023-04-03 07:39:29,374 			Loss:    1.244e-02    			Backward time: 	 0.10 sec 
2023-04-03 07:39:29,374 ADAM: Layer 0 -> dw_min:9.9978e-01  dw_max:1.0002e+00 lr:1.0000e-03
2023-04-03 07:39:29,374 ADAM: Layer 1 -> dw_min:9.9911e-01  dw_max:1.0006e+00 lr:1.0000e-03
2023-04-03 07:39:29,374 ADAM: Layer 2 -> dw_min:9.9876e-01  dw_max:1.0015e+00 lr:1.0000e-03
2023-04-03 07:39:29,374 ADAM: Layer 3 -> dw_min:9.9979e-01  dw_max:1.0004e+00 lr:1.0000e-03
2023-04-03 07:39:29,475 			Learning rate: weights:   1.000e-03    
2023-04-03 07:39:29,475 			Last test performance: 99.31%
2023-04-03 07:39:29,475 ----------------
2023-04-03 07:39:34,870   42  =>  94   		Training 486 pattern with 99.58% 	Forward time: 	 5.29 sec
2023-04-03 07:39:34,870 			Loss:    7.247e-03    			Backward time: 	 0.09 sec 
2023-04-03 07:39:34,870 ADAM: Layer 0 -> dw_min:9.9966e-01  dw_max:1.0005e+00 lr:1.0000e-03
2023-04-03 07:39:34,870 ADAM: Layer 1 -> dw_min:9.9913e-01  dw_max:1.0010e+00 lr:1.0000e-03
2023-04-03 07:39:34,871 ADAM: Layer 2 -> dw_min:9.9884e-01  dw_max:1.0014e+00 lr:1.0000e-03
2023-04-03 07:39:34,871 ADAM: Layer 3 -> dw_min:9.9969e-01  dw_max:1.0004e+00 lr:1.0000e-03
2023-04-03 07:39:35,033 			Learning rate: weights:   1.000e-03    
2023-04-03 07:39:35,033 			Last test performance: 99.31%
2023-04-03 07:39:35,033 ----------------
2023-04-03 07:39:40,383   42  =>  95   		Training 486 pattern with 99.79% 	Forward time: 	 5.25 sec
2023-04-03 07:39:40,383 			Loss:    1.279e-02    			Backward time: 	 0.10 sec 
2023-04-03 07:39:40,383 ADAM: Layer 0 -> dw_min:9.9970e-01  dw_max:1.0004e+00 lr:1.0000e-03
2023-04-03 07:39:40,383 ADAM: Layer 1 -> dw_min:9.9921e-01  dw_max:1.0009e+00 lr:1.0000e-03
2023-04-03 07:39:40,383 ADAM: Layer 2 -> dw_min:9.9895e-01  dw_max:1.0012e+00 lr:1.0000e-03
2023-04-03 07:39:40,383 ADAM: Layer 3 -> dw_min:9.9972e-01  dw_max:1.0004e+00 lr:1.0000e-03
2023-04-03 07:39:40,618 			Learning rate: weights:   1.000e-03    
2023-04-03 07:39:40,618 			Last test performance: 99.31%
2023-04-03 07:39:40,618 ----------------
2023-04-03 07:39:46,043   42  =>  96   		Training 486 pattern with 100.00% 	Forward time: 	 5.32 sec
2023-04-03 07:39:46,043 			Loss:    1.049e-03    			Backward time: 	 0.10 sec 
2023-04-03 07:39:46,043 ADAM: Layer 0 -> dw_min:9.9973e-01  dw_max:1.0004e+00 lr:1.0000e-03
2023-04-03 07:39:46,044 ADAM: Layer 1 -> dw_min:9.9929e-01  dw_max:1.0008e+00 lr:1.0000e-03
2023-04-03 07:39:46,044 ADAM: Layer 2 -> dw_min:9.9906e-01  dw_max:1.0011e+00 lr:1.0000e-03
2023-04-03 07:39:46,044 ADAM: Layer 3 -> dw_min:9.9975e-01  dw_max:1.0004e+00 lr:1.0000e-03
2023-04-03 07:39:46,247 			Learning rate: weights:   1.000e-03    
2023-04-03 07:39:46,247 			Last test performance: 99.31%
2023-04-03 07:39:46,247 ----------------
2023-04-03 07:39:51,689   42  =>  97   		Training 486 pattern with 99.79% 	Forward time: 	 5.34 sec
2023-04-03 07:39:51,689 			Loss:    5.977e-03    			Backward time: 	 0.09 sec 
2023-04-03 07:39:51,689 ADAM: Layer 0 -> dw_min:9.9975e-01  dw_max:1.0004e+00 lr:1.0000e-03
2023-04-03 07:39:51,689 ADAM: Layer 1 -> dw_min:9.9937e-01  dw_max:1.0007e+00 lr:1.0000e-03
2023-04-03 07:39:51,689 ADAM: Layer 2 -> dw_min:9.9915e-01  dw_max:1.0010e+00 lr:1.0000e-03
2023-04-03 07:39:51,689 ADAM: Layer 3 -> dw_min:9.9916e-01  dw_max:1.0009e+00 lr:1.0000e-03
2023-04-03 07:39:52,009 			Learning rate: weights:   1.000e-03    
2023-04-03 07:39:52,009 			Last test performance: 99.31%
2023-04-03 07:39:52,009 ----------------
2023-04-03 07:39:57,431   42  =>  98   		Training 486 pattern with 99.58% 	Forward time: 	 5.32 sec
2023-04-03 07:39:57,431 			Loss:    1.601e-02    			Backward time: 	 0.10 sec 
2023-04-03 07:39:57,432 ADAM: Layer 0 -> dw_min:9.9970e-01  dw_max:1.0004e+00 lr:1.0000e-03
2023-04-03 07:39:57,432 ADAM: Layer 1 -> dw_min:9.9933e-01  dw_max:1.0006e+00 lr:1.0000e-03
2023-04-03 07:39:57,432 ADAM: Layer 2 -> dw_min:9.9911e-01  dw_max:1.0013e+00 lr:1.0000e-03
2023-04-03 07:39:57,432 ADAM: Layer 3 -> dw_min:9.9925e-01  dw_max:1.0008e+00 lr:1.0000e-03
2023-04-03 07:39:57,528 			Learning rate: weights:   1.000e-03    
2023-04-03 07:39:57,528 			Last test performance: 99.31%
2023-04-03 07:39:57,528 ----------------
2023-04-03 07:40:02,969   42  =>  99   		Training 486 pattern with 99.58% 	Forward time: 	 5.34 sec
2023-04-03 07:40:02,969 			Loss:    2.513e-02    			Backward time: 	 0.10 sec 
2023-04-03 07:40:02,969 ADAM: Layer 0 -> dw_min:9.9975e-01  dw_max:1.0004e+00 lr:1.0000e-03
2023-04-03 07:40:02,970 ADAM: Layer 1 -> dw_min:9.9929e-01  dw_max:1.0005e+00 lr:1.0000e-03
2023-04-03 07:40:02,970 ADAM: Layer 2 -> dw_min:9.9911e-01  dw_max:1.0011e+00 lr:1.0000e-03
2023-04-03 07:40:02,970 ADAM: Layer 3 -> dw_min:9.9932e-01  dw_max:1.0007e+00 lr:1.0000e-03
2023-04-03 07:40:03,120 			Learning rate: weights:   1.000e-03    
2023-04-03 07:40:03,120 			Last test performance: 99.31%
2023-04-03 07:40:03,120 ----------------
2023-04-03 07:40:08,457   42  => 100   		Training 486 pattern with 100.00% 	Forward time: 	 5.24 sec
2023-04-03 07:40:08,457 			Loss:    6.019e-04    			Backward time: 	 0.10 sec 
2023-04-03 07:40:08,457 ADAM: Layer 0 -> dw_min:9.9978e-01  dw_max:1.0003e+00 lr:1.0000e-03
2023-04-03 07:40:08,457 ADAM: Layer 1 -> dw_min:9.9936e-01  dw_max:1.0005e+00 lr:1.0000e-03
2023-04-03 07:40:08,457 ADAM: Layer 2 -> dw_min:9.9919e-01  dw_max:1.0010e+00 lr:1.0000e-03
2023-04-03 07:40:08,457 ADAM: Layer 3 -> dw_min:9.9939e-01  dw_max:1.0006e+00 lr:1.0000e-03
2023-04-03 07:40:08,561 			Learning rate: weights:   1.000e-03    
2023-04-03 07:40:08,561 			Last test performance: 99.31%
2023-04-03 07:40:08,561 ----------------
2023-04-03 07:40:13,916   42  => 101   		Training 486 pattern with 99.79% 	Forward time: 	 5.25 sec
2023-04-03 07:40:13,916 			Loss:    1.037e-02    			Backward time: 	 0.10 sec 
2023-04-03 07:40:13,916 ADAM: Layer 0 -> dw_min:9.9976e-01  dw_max:1.0003e+00 lr:1.0000e-03
2023-04-03 07:40:13,916 ADAM: Layer 1 -> dw_min:9.9877e-01  dw_max:1.0010e+00 lr:1.0000e-03
2023-04-03 07:40:13,916 ADAM: Layer 2 -> dw_min:9.9853e-01  dw_max:1.0011e+00 lr:1.0000e-03
2023-04-03 07:40:13,916 ADAM: Layer 3 -> dw_min:9.9945e-01  dw_max:1.0006e+00 lr:1.0000e-03
2023-04-03 07:40:14,045 			Learning rate: weights:   1.000e-03    
2023-04-03 07:40:14,045 			Last test performance: 99.31%
2023-04-03 07:40:14,045 ----------------
2023-04-03 07:40:19,407   42  => 102   		Training 486 pattern with 99.38% 	Forward time: 	 5.26 sec
2023-04-03 07:40:19,407 			Loss:    1.113e-02    			Backward time: 	 0.10 sec 
2023-04-03 07:40:19,408 ADAM: Layer 0 -> dw_min:9.9978e-01  dw_max:1.0002e+00 lr:1.0000e-03
2023-04-03 07:40:19,408 ADAM: Layer 1 -> dw_min:9.9870e-01  dw_max:1.0011e+00 lr:1.0000e-03
2023-04-03 07:40:19,408 ADAM: Layer 2 -> dw_min:9.9844e-01  dw_max:1.0016e+00 lr:1.0000e-03
2023-04-03 07:40:19,408 ADAM: Layer 3 -> dw_min:9.9950e-01  dw_max:1.0005e+00 lr:1.0000e-03
2023-04-03 07:40:19,460 			Learning rate: weights:   1.000e-03    
2023-04-03 07:40:19,460 			Last test performance: 99.31%
2023-04-03 07:40:19,460 ----------------
2023-04-03 07:40:24,858   42  => 103   		Training 486 pattern with 99.79% 	Forward time: 	 5.30 sec
2023-04-03 07:40:24,858 			Loss:    5.186e-03    			Backward time: 	 0.09 sec 
2023-04-03 07:40:24,859 ADAM: Layer 0 -> dw_min:9.9978e-01  dw_max:1.0002e+00 lr:1.0000e-03
2023-04-03 07:40:24,859 ADAM: Layer 1 -> dw_min:9.9882e-01  dw_max:1.0010e+00 lr:1.0000e-03
2023-04-03 07:40:24,859 ADAM: Layer 2 -> dw_min:9.9844e-01  dw_max:1.0015e+00 lr:1.0000e-03
2023-04-03 07:40:24,859 ADAM: Layer 3 -> dw_min:9.9916e-01  dw_max:1.0010e+00 lr:1.0000e-03
2023-04-03 07:40:24,951 			Learning rate: weights:   1.000e-03    
2023-04-03 07:40:24,951 			Last test performance: 99.31%
2023-04-03 07:40:24,951 ----------------
2023-04-03 07:40:30,354   42  => 104   		Training 486 pattern with 99.79% 	Forward time: 	 5.30 sec
2023-04-03 07:40:30,354 			Loss:    6.715e-03    			Backward time: 	 0.09 sec 
2023-04-03 07:40:30,355 ADAM: Layer 0 -> dw_min:9.9979e-01  dw_max:1.0002e+00 lr:1.0000e-03
2023-04-03 07:40:30,355 ADAM: Layer 1 -> dw_min:9.9889e-01  dw_max:1.0009e+00 lr:1.0000e-03
2023-04-03 07:40:30,355 ADAM: Layer 2 -> dw_min:9.9857e-01  dw_max:1.0013e+00 lr:1.0000e-03
2023-04-03 07:40:30,355 ADAM: Layer 3 -> dw_min:9.9925e-01  dw_max:1.0009e+00 lr:1.0000e-03
2023-04-03 07:40:30,372 			Learning rate: weights:   1.000e-03    
2023-04-03 07:40:30,372 			Last test performance: 99.31%
2023-04-03 07:40:30,372 ----------------
2023-04-03 07:40:35,787   42  => 105   		Training 486 pattern with 100.00% 	Forward time: 	 5.31 sec
2023-04-03 07:40:35,788 			Loss:    1.289e-03    			Backward time: 	 0.10 sec 
2023-04-03 07:40:35,788 ADAM: Layer 0 -> dw_min:9.9982e-01  dw_max:1.0002e+00 lr:1.0000e-03
2023-04-03 07:40:35,788 ADAM: Layer 1 -> dw_min:9.9899e-01  dw_max:1.0008e+00 lr:1.0000e-03
2023-04-03 07:40:35,788 ADAM: Layer 2 -> dw_min:9.9871e-01  dw_max:1.0012e+00 lr:1.0000e-03
2023-04-03 07:40:35,788 ADAM: Layer 3 -> dw_min:9.9932e-01  dw_max:1.0008e+00 lr:1.0000e-03
2023-04-03 07:40:35,848 			Learning rate: weights:   1.000e-03    
2023-04-03 07:40:35,848 			Last test performance: 99.31%
2023-04-03 07:40:35,848 ----------------
2023-04-03 07:40:41,217   42  => 106   		Training 486 pattern with 100.00% 	Forward time: 	 5.27 sec
2023-04-03 07:40:41,217 			Loss:    2.031e-03    			Backward time: 	 0.09 sec 
2023-04-03 07:40:41,217 ADAM: Layer 0 -> dw_min:9.9983e-01  dw_max:1.0002e+00 lr:1.0000e-03
2023-04-03 07:40:41,217 ADAM: Layer 1 -> dw_min:9.9908e-01  dw_max:1.0011e+00 lr:1.0000e-03
2023-04-03 07:40:41,217 ADAM: Layer 2 -> dw_min:9.9884e-01  dw_max:1.0011e+00 lr:1.0000e-03
2023-04-03 07:40:41,217 ADAM: Layer 3 -> dw_min:9.9939e-01  dw_max:1.0007e+00 lr:1.0000e-03
2023-04-03 07:40:41,376 			Learning rate: weights:   1.000e-03    
2023-04-03 07:40:41,376 			Last test performance: 99.31%
2023-04-03 07:40:41,376 ----------------
2023-04-03 07:40:46,740   42  => 107   		Training 486 pattern with 99.79% 	Forward time: 	 5.26 sec
2023-04-03 07:40:46,740 			Loss:    3.173e-03    			Backward time: 	 0.10 sec 
2023-04-03 07:40:46,741 ADAM: Layer 0 -> dw_min:9.9985e-01  dw_max:1.0002e+00 lr:1.0000e-03
2023-04-03 07:40:46,741 ADAM: Layer 1 -> dw_min:9.9918e-01  dw_max:1.0010e+00 lr:1.0000e-03
2023-04-03 07:40:46,741 ADAM: Layer 2 -> dw_min:9.9881e-01  dw_max:1.0011e+00 lr:1.0000e-03
2023-04-03 07:40:46,741 ADAM: Layer 3 -> dw_min:9.9945e-01  dw_max:1.0007e+00 lr:1.0000e-03
2023-04-03 07:40:46,795 			Learning rate: weights:   1.000e-03    
2023-04-03 07:40:46,795 			Last test performance: 99.31%
2023-04-03 07:40:46,795 ----------------
2023-04-03 07:40:52,183   42  => 108   		Training 486 pattern with 100.00% 	Forward time: 	 5.29 sec
2023-04-03 07:40:52,183 			Loss:    1.528e-04    			Backward time: 	 0.10 sec 
2023-04-03 07:40:52,183 ADAM: Layer 0 -> dw_min:9.9987e-01  dw_max:1.0002e+00 lr:1.0000e-03
2023-04-03 07:40:52,184 ADAM: Layer 1 -> dw_min:9.9926e-01  dw_max:1.0009e+00 lr:1.0000e-03
2023-04-03 07:40:52,184 ADAM: Layer 2 -> dw_min:9.9893e-01  dw_max:1.0010e+00 lr:1.0000e-03
2023-04-03 07:40:52,184 ADAM: Layer 3 -> dw_min:9.9951e-01  dw_max:1.0006e+00 lr:1.0000e-03
2023-04-03 07:40:52,245 			Learning rate: weights:   1.000e-03    
2023-04-03 07:40:52,245 			Last test performance: 99.31%
2023-04-03 07:40:52,245 ----------------
2023-04-03 07:40:57,579   42  => 109   		Training 486 pattern with 100.00% 	Forward time: 	 5.23 sec
2023-04-03 07:40:57,579 			Loss:    1.586e-03    			Backward time: 	 0.09 sec 
2023-04-03 07:40:57,579 ADAM: Layer 0 -> dw_min:9.9989e-01  dw_max:1.0002e+00 lr:1.0000e-03
2023-04-03 07:40:57,579 ADAM: Layer 1 -> dw_min:9.9933e-01  dw_max:1.0008e+00 lr:1.0000e-03
2023-04-03 07:40:57,579 ADAM: Layer 2 -> dw_min:9.9856e-01  dw_max:1.0013e+00 lr:1.0000e-03
2023-04-03 07:40:57,580 ADAM: Layer 3 -> dw_min:9.9956e-01  dw_max:1.0005e+00 lr:1.0000e-03
2023-04-03 07:40:57,807 			Learning rate: weights:   1.000e-03    
2023-04-03 07:40:57,807 			Last test performance: 99.31%
2023-04-03 07:40:57,807 ----------------
2023-04-03 07:41:03,189   42  => 110   		Training 486 pattern with 99.38% 	Forward time: 	 5.28 sec
2023-04-03 07:41:03,189 			Loss:    1.275e-02    			Backward time: 	 0.09 sec 
2023-04-03 07:41:03,190 ADAM: Layer 0 -> dw_min:9.9975e-01  dw_max:1.0003e+00 lr:1.0000e-03
2023-04-03 07:41:03,190 ADAM: Layer 1 -> dw_min:9.9916e-01  dw_max:1.0008e+00 lr:1.0000e-03
2023-04-03 07:41:03,190 ADAM: Layer 2 -> dw_min:9.9852e-01  dw_max:1.0016e+00 lr:1.0000e-03
2023-04-03 07:41:03,190 ADAM: Layer 3 -> dw_min:9.9926e-01  dw_max:1.0006e+00 lr:1.0000e-03
2023-04-03 07:41:03,362 			Learning rate: weights:   1.000e-03    
2023-04-03 07:41:03,362 			Last test performance: 99.31%
2023-04-03 07:41:03,362 ----------------
2023-04-03 07:41:08,740   42  => 111   		Training 486 pattern with 100.00% 	Forward time: 	 5.28 sec
2023-04-03 07:41:08,740 			Loss:    2.431e-03    			Backward time: 	 0.10 sec 
2023-04-03 07:41:08,741 ADAM: Layer 0 -> dw_min:9.9978e-01  dw_max:1.0002e+00 lr:1.0000e-03
2023-04-03 07:41:08,741 ADAM: Layer 1 -> dw_min:9.9930e-01  dw_max:1.0007e+00 lr:1.0000e-03
2023-04-03 07:41:08,741 ADAM: Layer 2 -> dw_min:9.9866e-01  dw_max:1.0014e+00 lr:1.0000e-03
2023-04-03 07:41:08,741 ADAM: Layer 3 -> dw_min:9.9901e-01  dw_max:1.0006e+00 lr:1.0000e-03
2023-04-03 07:41:08,796 			Learning rate: weights:   1.000e-03    
2023-04-03 07:41:08,796 			Last test performance: 99.31%
2023-04-03 07:41:08,796 ----------------
2023-04-03 07:41:14,208   42  => 112   		Training 486 pattern with 100.00% 	Forward time: 	 5.31 sec
2023-04-03 07:41:14,208 			Loss:    2.532e-03    			Backward time: 	 0.10 sec 
2023-04-03 07:41:14,209 ADAM: Layer 0 -> dw_min:9.9979e-01  dw_max:1.0002e+00 lr:1.0000e-03
2023-04-03 07:41:14,209 ADAM: Layer 1 -> dw_min:9.9938e-01  dw_max:1.0006e+00 lr:1.0000e-03
2023-04-03 07:41:14,209 ADAM: Layer 2 -> dw_min:9.9865e-01  dw_max:1.0013e+00 lr:1.0000e-03
2023-04-03 07:41:14,209 ADAM: Layer 3 -> dw_min:9.9907e-01  dw_max:1.0010e+00 lr:1.0000e-03
2023-04-03 07:41:14,269 			Learning rate: weights:   1.000e-03    
2023-04-03 07:41:14,269 			Last test performance: 99.31%
2023-04-03 07:41:14,269 ----------------
2023-04-03 07:41:19,655   42  => 113   		Training 486 pattern with 99.79% 	Forward time: 	 5.28 sec
2023-04-03 07:41:19,655 			Loss:    9.803e-03    			Backward time: 	 0.10 sec 
2023-04-03 07:41:19,655 ADAM: Layer 0 -> dw_min:9.9981e-01  dw_max:1.0002e+00 lr:1.0000e-03
2023-04-03 07:41:19,655 ADAM: Layer 1 -> dw_min:9.9901e-01  dw_max:1.0007e+00 lr:1.0000e-03
2023-04-03 07:41:19,655 ADAM: Layer 2 -> dw_min:9.9864e-01  dw_max:1.0014e+00 lr:1.0000e-03
2023-04-03 07:41:19,655 ADAM: Layer 3 -> dw_min:9.9917e-01  dw_max:1.0009e+00 lr:1.0000e-03
2023-04-03 07:41:19,759 			Learning rate: weights:   1.000e-03    
2023-04-03 07:41:19,759 			Last test performance: 99.31%
2023-04-03 07:41:19,759 ----------------
2023-04-03 07:41:25,105   42  => 114   		Training 486 pattern with 99.79% 	Forward time: 	 5.25 sec
2023-04-03 07:41:25,105 			Loss:    3.980e-03    			Backward time: 	 0.10 sec 
2023-04-03 07:41:25,106 ADAM: Layer 0 -> dw_min:9.9981e-01  dw_max:1.0002e+00 lr:1.0000e-03
2023-04-03 07:41:25,106 ADAM: Layer 1 -> dw_min:9.9915e-01  dw_max:1.0007e+00 lr:1.0000e-03
2023-04-03 07:41:25,106 ADAM: Layer 2 -> dw_min:9.9877e-01  dw_max:1.0016e+00 lr:1.0000e-03
2023-04-03 07:41:25,106 ADAM: Layer 3 -> dw_min:9.9900e-01  dw_max:1.0008e+00 lr:1.0000e-03
2023-04-03 07:41:25,195 			Learning rate: weights:   1.000e-03    
2023-04-03 07:41:25,196 			Last test performance: 99.31%
2023-04-03 07:41:25,196 ----------------
2023-04-03 07:41:30,646   42  => 115   		Training 486 pattern with 100.00% 	Forward time: 	 5.35 sec
2023-04-03 07:41:30,646 			Loss:    2.232e-03    			Backward time: 	 0.10 sec 
2023-04-03 07:41:30,647 ADAM: Layer 0 -> dw_min:9.9983e-01  dw_max:1.0002e+00 lr:1.0000e-03
2023-04-03 07:41:30,647 ADAM: Layer 1 -> dw_min:9.9924e-01  dw_max:1.0011e+00 lr:1.0000e-03
2023-04-03 07:41:30,647 ADAM: Layer 2 -> dw_min:9.9850e-01  dw_max:1.0014e+00 lr:1.0000e-03
2023-04-03 07:41:30,647 ADAM: Layer 3 -> dw_min:9.9910e-01  dw_max:1.0007e+00 lr:1.0000e-03
2023-04-03 07:41:30,697 			Learning rate: weights:   1.000e-03    
2023-04-03 07:41:30,697 			Last test performance: 99.31%
2023-04-03 07:41:30,697 ----------------
2023-04-03 07:41:36,012   42  => 116   		Training 486 pattern with 100.00% 	Forward time: 	 5.21 sec
2023-04-03 07:41:36,012 			Loss:    3.702e-03    			Backward time: 	 0.09 sec 
2023-04-03 07:41:36,012 ADAM: Layer 0 -> dw_min:9.9984e-01  dw_max:1.0001e+00 lr:1.0000e-03
2023-04-03 07:41:36,012 ADAM: Layer 1 -> dw_min:9.9929e-01  dw_max:1.0010e+00 lr:1.0000e-03
2023-04-03 07:41:36,012 ADAM: Layer 2 -> dw_min:9.9865e-01  dw_max:1.0016e+00 lr:1.0000e-03
2023-04-03 07:41:36,013 ADAM: Layer 3 -> dw_min:9.9907e-01  dw_max:1.0007e+00 lr:1.0000e-03
2023-04-03 07:41:36,123 			Learning rate: weights:   1.000e-03    
2023-04-03 07:41:36,123 			Last test performance: 99.31%
2023-04-03 07:41:36,123 ----------------
2023-04-03 07:41:41,628   42  => 117   		Training 486 pattern with 100.00% 	Forward time: 	 5.40 sec
2023-04-03 07:41:41,628 			Loss:    1.446e-03    			Backward time: 	 0.10 sec 
2023-04-03 07:41:41,628 ADAM: Layer 0 -> dw_min:9.9985e-01  dw_max:1.0001e+00 lr:1.0000e-03
2023-04-03 07:41:41,628 ADAM: Layer 1 -> dw_min:9.9936e-01  dw_max:1.0009e+00 lr:1.0000e-03
2023-04-03 07:41:41,628 ADAM: Layer 2 -> dw_min:9.9879e-01  dw_max:1.0014e+00 lr:1.0000e-03
2023-04-03 07:41:41,629 ADAM: Layer 3 -> dw_min:9.9916e-01  dw_max:1.0006e+00 lr:1.0000e-03
2023-04-03 07:41:41,740 			Learning rate: weights:   1.000e-03    
2023-04-03 07:41:41,740 			Last test performance: 99.31%
2023-04-03 07:41:41,740 ----------------
2023-04-03 07:41:47,253   42  => 118   		Training 486 pattern with 99.79% 	Forward time: 	 5.41 sec
2023-04-03 07:41:47,253 			Loss:    3.669e-03    			Backward time: 	 0.10 sec 
2023-04-03 07:41:47,253 ADAM: Layer 0 -> dw_min:9.9983e-01  dw_max:1.0001e+00 lr:1.0000e-03
2023-04-03 07:41:47,253 ADAM: Layer 1 -> dw_min:9.9934e-01  dw_max:1.0008e+00 lr:1.0000e-03
2023-04-03 07:41:47,253 ADAM: Layer 2 -> dw_min:9.9879e-01  dw_max:1.0013e+00 lr:1.0000e-03
2023-04-03 07:41:47,253 ADAM: Layer 3 -> dw_min:9.9924e-01  dw_max:1.0005e+00 lr:1.0000e-03
2023-04-03 07:41:47,279 			Learning rate: weights:   1.000e-03    
2023-04-03 07:41:47,279 			Last test performance: 99.31%
2023-04-03 07:41:47,279 ----------------
2023-04-03 07:41:52,562   42  => 119   		Training 486 pattern with 99.58% 	Forward time: 	 5.18 sec
2023-04-03 07:41:52,563 			Loss:    8.096e-03    			Backward time: 	 0.10 sec 
2023-04-03 07:41:52,563 ADAM: Layer 0 -> dw_min:9.9978e-01  dw_max:1.0002e+00 lr:1.0000e-03
2023-04-03 07:41:52,563 ADAM: Layer 1 -> dw_min:9.9936e-01  dw_max:1.0007e+00 lr:1.0000e-03
2023-04-03 07:41:52,563 ADAM: Layer 2 -> dw_min:9.9859e-01  dw_max:1.0011e+00 lr:1.0000e-03
2023-04-03 07:41:52,563 ADAM: Layer 3 -> dw_min:9.9932e-01  dw_max:1.0005e+00 lr:1.0000e-03
2023-04-03 07:41:52,580 			Learning rate: weights:   1.000e-03    
2023-04-03 07:41:52,580 			Last test performance: 99.31%
2023-04-03 07:41:52,580 ----------------
2023-04-03 07:41:57,933   42  => 120   		Training 486 pattern with 100.00% 	Forward time: 	 5.25 sec
2023-04-03 07:41:57,933 			Loss:    1.417e-03    			Backward time: 	 0.09 sec 
2023-04-03 07:41:57,933 ADAM: Layer 0 -> dw_min:9.9983e-01  dw_max:1.0002e+00 lr:1.0000e-03
2023-04-03 07:41:57,933 ADAM: Layer 1 -> dw_min:9.9943e-01  dw_max:1.0006e+00 lr:1.0000e-03
2023-04-03 07:41:57,934 ADAM: Layer 2 -> dw_min:9.9873e-01  dw_max:1.0011e+00 lr:1.0000e-03
2023-04-03 07:41:57,934 ADAM: Layer 3 -> dw_min:9.9939e-01  dw_max:1.0004e+00 lr:1.0000e-03
2023-04-03 07:41:58,039 			Learning rate: weights:   1.000e-03    
2023-04-03 07:41:58,039 			Last test performance: 99.31%
2023-04-03 07:41:58,039 ----------------
2023-04-03 07:42:03,413   42  => 121   		Training 486 pattern with 99.79% 	Forward time: 	 5.27 sec
2023-04-03 07:42:03,413 			Loss:    5.625e-03    			Backward time: 	 0.10 sec 
2023-04-03 07:42:03,413 ADAM: Layer 0 -> dw_min:9.9983e-01  dw_max:1.0002e+00 lr:1.0000e-03
2023-04-03 07:42:03,413 ADAM: Layer 1 -> dw_min:9.9948e-01  dw_max:1.0006e+00 lr:1.0000e-03
2023-04-03 07:42:03,414 ADAM: Layer 2 -> dw_min:9.9862e-01  dw_max:1.0010e+00 lr:1.0000e-03
2023-04-03 07:42:03,414 ADAM: Layer 3 -> dw_min:9.9945e-01  dw_max:1.0004e+00 lr:1.0000e-03
2023-04-03 07:42:03,512 			Learning rate: weights:   1.000e-03    
2023-04-03 07:42:03,512 			Last test performance: 99.31%
2023-04-03 07:42:03,512 ----------------
2023-04-03 07:42:08,924   42  => 122   		Training 486 pattern with 99.79% 	Forward time: 	 5.31 sec
2023-04-03 07:42:08,924 			Loss:    2.399e-03    			Backward time: 	 0.10 sec 
2023-04-03 07:42:08,924 ADAM: Layer 0 -> dw_min:9.9981e-01  dw_max:1.0002e+00 lr:1.0000e-03
2023-04-03 07:42:08,925 ADAM: Layer 1 -> dw_min:9.9917e-01  dw_max:1.0007e+00 lr:1.0000e-03
2023-04-03 07:42:08,925 ADAM: Layer 2 -> dw_min:9.9854e-01  dw_max:1.0010e+00 lr:1.0000e-03
2023-04-03 07:42:08,925 ADAM: Layer 3 -> dw_min:9.9950e-01  dw_max:1.0004e+00 lr:1.0000e-03
2023-04-03 07:42:09,018 			Learning rate: weights:   1.000e-03    
2023-04-03 07:42:09,018 			Last test performance: 99.31%
2023-04-03 07:42:09,018 ----------------
2023-04-03 07:42:14,291   42  => 123   		Training 486 pattern with 99.79% 	Forward time: 	 5.17 sec
2023-04-03 07:42:14,291 			Loss:    2.456e-03    			Backward time: 	 0.10 sec 
2023-04-03 07:42:14,291 ADAM: Layer 0 -> dw_min:9.9982e-01  dw_max:1.0002e+00 lr:1.0000e-03
2023-04-03 07:42:14,291 ADAM: Layer 1 -> dw_min:9.9926e-01  dw_max:1.0007e+00 lr:1.0000e-03
2023-04-03 07:42:14,292 ADAM: Layer 2 -> dw_min:9.9854e-01  dw_max:1.0009e+00 lr:1.0000e-03
2023-04-03 07:42:14,292 ADAM: Layer 3 -> dw_min:9.9955e-01  dw_max:1.0003e+00 lr:1.0000e-03
2023-04-03 07:42:14,320 			Learning rate: weights:   1.000e-03    
2023-04-03 07:42:14,320 			Last test performance: 99.31%
2023-04-03 07:42:14,320 ----------------
2023-04-03 07:42:19,776   42  => 124   		Training 486 pattern with 99.38% 	Forward time: 	 5.36 sec
2023-04-03 07:42:19,776 			Loss:    1.460e-02    			Backward time: 	 0.10 sec 
2023-04-03 07:42:19,777 ADAM: Layer 0 -> dw_min:9.9984e-01  dw_max:1.0002e+00 lr:1.0000e-03
2023-04-03 07:42:19,777 ADAM: Layer 1 -> dw_min:9.9924e-01  dw_max:1.0007e+00 lr:1.0000e-03
2023-04-03 07:42:19,777 ADAM: Layer 2 -> dw_min:9.9869e-01  dw_max:1.0008e+00 lr:1.0000e-03
2023-04-03 07:42:19,777 ADAM: Layer 3 -> dw_min:9.9960e-01  dw_max:1.0003e+00 lr:1.0000e-03
2023-04-03 07:42:19,909 
2023-04-03 07:42:19,909 Testing:
2023-04-03 07:42:20,174 		24 of 10000 with 95.83% 	 Time used:  0.26 sec
2023-04-03 07:42:20,443 		48 of 10000 with 95.83% 	 Time used:  0.27 sec
2023-04-03 07:42:20,716 		72 of 10000 with 97.22% 	 Time used:  0.27 sec
2023-04-03 07:42:20,980 		96 of 10000 with 96.88% 	 Time used:  0.26 sec
2023-04-03 07:42:21,257 		120 of 10000 with 97.50% 	 Time used:  0.28 sec
2023-04-03 07:42:21,511 		144 of 10000 with 97.22% 	 Time used:  0.25 sec
2023-04-03 07:42:21,773 		168 of 10000 with 97.62% 	 Time used:  0.26 sec
2023-04-03 07:42:22,023 		192 of 10000 with 97.92% 	 Time used:  0.25 sec
2023-04-03 07:42:22,285 		216 of 10000 with 98.15% 	 Time used:  0.26 sec
2023-04-03 07:42:22,561 		240 of 10000 with 98.33% 	 Time used:  0.28 sec
2023-04-03 07:42:22,818 		264 of 10000 with 98.48% 	 Time used:  0.26 sec
2023-04-03 07:42:23,089 		288 of 10000 with 98.26% 	 Time used:  0.27 sec
2023-04-03 07:42:23,381 		312 of 10000 with 98.08% 	 Time used:  0.29 sec
2023-04-03 07:42:23,659 		336 of 10000 with 98.21% 	 Time used:  0.28 sec
2023-04-03 07:42:23,936 		360 of 10000 with 98.33% 	 Time used:  0.28 sec
2023-04-03 07:42:24,210 		384 of 10000 with 98.44% 	 Time used:  0.27 sec
2023-04-03 07:42:24,478 		408 of 10000 with 98.53% 	 Time used:  0.27 sec
2023-04-03 07:42:24,750 		432 of 10000 with 98.61% 	 Time used:  0.27 sec
2023-04-03 07:42:25,005 		456 of 10000 with 98.25% 	 Time used:  0.25 sec
2023-04-03 07:42:25,282 		480 of 10000 with 98.33% 	 Time used:  0.28 sec
2023-04-03 07:42:25,537 		504 of 10000 with 98.41% 	 Time used:  0.25 sec
2023-04-03 07:42:25,813 		528 of 10000 with 98.48% 	 Time used:  0.28 sec
2023-04-03 07:42:26,082 		552 of 10000 with 98.55% 	 Time used:  0.27 sec
2023-04-03 07:42:26,348 		576 of 10000 with 98.44% 	 Time used:  0.27 sec
2023-04-03 07:42:26,619 		600 of 10000 with 98.50% 	 Time used:  0.27 sec
2023-04-03 07:42:26,912 		624 of 10000 with 98.56% 	 Time used:  0.29 sec
2023-04-03 07:42:27,175 		648 of 10000 with 98.61% 	 Time used:  0.26 sec
2023-04-03 07:42:27,433 		672 of 10000 with 98.66% 	 Time used:  0.26 sec
2023-04-03 07:42:27,712 		696 of 10000 with 98.71% 	 Time used:  0.28 sec
2023-04-03 07:42:27,977 		720 of 10000 with 98.75% 	 Time used:  0.26 sec
2023-04-03 07:42:28,220 		744 of 10000 with 98.79% 	 Time used:  0.24 sec
2023-04-03 07:42:28,483 		768 of 10000 with 98.83% 	 Time used:  0.26 sec
2023-04-03 07:42:28,758 		792 of 10000 with 98.86% 	 Time used:  0.27 sec
2023-04-03 07:42:29,023 		816 of 10000 with 98.90% 	 Time used:  0.26 sec
2023-04-03 07:42:29,289 		840 of 10000 with 98.81% 	 Time used:  0.27 sec
2023-04-03 07:42:29,556 		864 of 10000 with 98.73% 	 Time used:  0.27 sec
2023-04-03 07:42:29,813 		888 of 10000 with 98.76% 	 Time used:  0.26 sec
2023-04-03 07:42:30,068 		912 of 10000 with 98.68% 	 Time used:  0.26 sec
2023-04-03 07:42:30,338 		936 of 10000 with 98.72% 	 Time used:  0.27 sec
2023-04-03 07:42:30,608 		960 of 10000 with 98.75% 	 Time used:  0.27 sec
2023-04-03 07:42:30,872 		984 of 10000 with 98.78% 	 Time used:  0.26 sec
2023-04-03 07:42:31,146 		1008 of 10000 with 98.71% 	 Time used:  0.27 sec
2023-04-03 07:42:31,397 		1032 of 10000 with 98.74% 	 Time used:  0.25 sec
2023-04-03 07:42:31,643 		1056 of 10000 with 98.77% 	 Time used:  0.25 sec
2023-04-03 07:42:31,908 		1080 of 10000 with 98.80% 	 Time used:  0.26 sec
2023-04-03 07:42:32,166 		1104 of 10000 with 98.82% 	 Time used:  0.26 sec
2023-04-03 07:42:32,435 		1128 of 10000 with 98.85% 	 Time used:  0.27 sec
2023-04-03 07:42:32,702 		1152 of 10000 with 98.87% 	 Time used:  0.27 sec
2023-04-03 07:42:32,955 		1176 of 10000 with 98.89% 	 Time used:  0.25 sec
2023-04-03 07:42:33,215 		1200 of 10000 with 98.92% 	 Time used:  0.26 sec
2023-04-03 07:42:33,494 		1224 of 10000 with 98.94% 	 Time used:  0.28 sec
2023-04-03 07:42:33,766 		1248 of 10000 with 98.96% 	 Time used:  0.27 sec
2023-04-03 07:42:34,035 		1272 of 10000 with 98.98% 	 Time used:  0.27 sec
2023-04-03 07:42:34,312 		1296 of 10000 with 99.00% 	 Time used:  0.28 sec
2023-04-03 07:42:34,581 		1320 of 10000 with 99.02% 	 Time used:  0.27 sec
2023-04-03 07:42:34,841 		1344 of 10000 with 99.03% 	 Time used:  0.26 sec
2023-04-03 07:42:35,098 		1368 of 10000 with 99.05% 	 Time used:  0.26 sec
2023-04-03 07:42:35,361 		1392 of 10000 with 99.07% 	 Time used:  0.26 sec
2023-04-03 07:42:35,640 		1416 of 10000 with 99.08% 	 Time used:  0.28 sec
2023-04-03 07:42:35,880 		1440 of 10000 with 99.10% 	 Time used:  0.24 sec
2023-04-03 07:42:36,146 		1464 of 10000 with 99.11% 	 Time used:  0.27 sec
2023-04-03 07:42:36,430 		1488 of 10000 with 99.06% 	 Time used:  0.28 sec
2023-04-03 07:42:36,695 		1512 of 10000 with 99.07% 	 Time used:  0.26 sec
2023-04-03 07:42:36,956 		1536 of 10000 with 99.09% 	 Time used:  0.26 sec
2023-04-03 07:42:37,233 		1560 of 10000 with 99.10% 	 Time used:  0.28 sec
2023-04-03 07:42:37,498 		1584 of 10000 with 99.12% 	 Time used:  0.26 sec
2023-04-03 07:42:37,766 		1608 of 10000 with 99.13% 	 Time used:  0.27 sec
2023-04-03 07:42:38,027 		1632 of 10000 with 99.08% 	 Time used:  0.26 sec
2023-04-03 07:42:38,313 		1656 of 10000 with 99.09% 	 Time used:  0.29 sec
2023-04-03 07:42:38,570 		1680 of 10000 with 99.11% 	 Time used:  0.26 sec
2023-04-03 07:42:38,827 		1704 of 10000 with 99.12% 	 Time used:  0.26 sec
2023-04-03 07:42:39,091 		1728 of 10000 with 99.13% 	 Time used:  0.26 sec
2023-04-03 07:42:39,325 		1752 of 10000 with 99.14% 	 Time used:  0.23 sec
2023-04-03 07:42:39,593 		1776 of 10000 with 99.16% 	 Time used:  0.27 sec
2023-04-03 07:42:39,864 		1800 of 10000 with 99.17% 	 Time used:  0.27 sec
2023-04-03 07:42:40,135 		1824 of 10000 with 99.18% 	 Time used:  0.27 sec
2023-04-03 07:42:40,404 		1848 of 10000 with 99.19% 	 Time used:  0.27 sec
2023-04-03 07:42:40,667 		1872 of 10000 with 99.15% 	 Time used:  0.26 sec
2023-04-03 07:42:40,905 		1896 of 10000 with 99.16% 	 Time used:  0.24 sec
2023-04-03 07:42:41,172 		1920 of 10000 with 99.17% 	 Time used:  0.27 sec
2023-04-03 07:42:41,442 		1944 of 10000 with 99.18% 	 Time used:  0.27 sec
2023-04-03 07:42:41,697 		1968 of 10000 with 99.19% 	 Time used:  0.25 sec
2023-04-03 07:42:41,963 		1992 of 10000 with 99.15% 	 Time used:  0.27 sec
2023-04-03 07:42:42,236 		2016 of 10000 with 99.16% 	 Time used:  0.27 sec
2023-04-03 07:42:42,504 		2040 of 10000 with 99.12% 	 Time used:  0.27 sec
2023-04-03 07:42:42,781 		2064 of 10000 with 99.13% 	 Time used:  0.28 sec
2023-04-03 07:42:43,050 		2088 of 10000 with 99.14% 	 Time used:  0.27 sec
2023-04-03 07:42:43,310 		2112 of 10000 with 99.15% 	 Time used:  0.26 sec
2023-04-03 07:42:43,545 		2136 of 10000 with 99.16% 	 Time used:  0.23 sec
2023-04-03 07:42:43,818 		2160 of 10000 with 99.17% 	 Time used:  0.27 sec
2023-04-03 07:42:44,077 		2184 of 10000 with 99.18% 	 Time used:  0.26 sec
2023-04-03 07:42:44,340 		2208 of 10000 with 99.18% 	 Time used:  0.26 sec
2023-04-03 07:42:44,620 		2232 of 10000 with 99.19% 	 Time used:  0.28 sec
2023-04-03 07:42:44,901 		2256 of 10000 with 99.20% 	 Time used:  0.28 sec
2023-04-03 07:42:45,162 		2280 of 10000 with 99.21% 	 Time used:  0.26 sec
2023-04-03 07:42:45,446 		2304 of 10000 with 99.22% 	 Time used:  0.28 sec
2023-04-03 07:42:45,701 		2328 of 10000 with 99.23% 	 Time used:  0.25 sec
2023-04-03 07:42:45,998 		2352 of 10000 with 99.23% 	 Time used:  0.30 sec
2023-04-03 07:42:46,255 		2376 of 10000 with 99.24% 	 Time used:  0.26 sec
2023-04-03 07:42:46,509 		2400 of 10000 with 99.25% 	 Time used:  0.25 sec
2023-04-03 07:42:46,769 		2424 of 10000 with 99.22% 	 Time used:  0.26 sec
2023-04-03 07:42:47,052 		2448 of 10000 with 99.22% 	 Time used:  0.28 sec
2023-04-03 07:42:47,304 		2472 of 10000 with 99.23% 	 Time used:  0.25 sec
2023-04-03 07:42:47,588 		2496 of 10000 with 99.24% 	 Time used:  0.28 sec
2023-04-03 07:42:47,880 		2520 of 10000 with 99.25% 	 Time used:  0.29 sec
2023-04-03 07:42:48,146 		2544 of 10000 with 99.25% 	 Time used:  0.26 sec
2023-04-03 07:42:48,410 		2568 of 10000 with 99.26% 	 Time used:  0.26 sec
2023-04-03 07:42:48,672 		2592 of 10000 with 99.27% 	 Time used:  0.26 sec
2023-04-03 07:42:48,935 		2616 of 10000 with 99.27% 	 Time used:  0.26 sec
2023-04-03 07:42:49,194 		2640 of 10000 with 99.28% 	 Time used:  0.26 sec
2023-04-03 07:42:49,437 		2664 of 10000 with 99.29% 	 Time used:  0.24 sec
2023-04-03 07:42:49,713 		2688 of 10000 with 99.29% 	 Time used:  0.28 sec
2023-04-03 07:42:49,987 		2712 of 10000 with 99.30% 	 Time used:  0.27 sec
2023-04-03 07:42:50,263 		2736 of 10000 with 99.31% 	 Time used:  0.28 sec
2023-04-03 07:42:50,538 		2760 of 10000 with 99.31% 	 Time used:  0.27 sec
2023-04-03 07:42:50,809 		2784 of 10000 with 99.32% 	 Time used:  0.27 sec
2023-04-03 07:42:51,066 		2808 of 10000 with 99.29% 	 Time used:  0.26 sec
2023-04-03 07:42:51,340 		2832 of 10000 with 99.29% 	 Time used:  0.27 sec
2023-04-03 07:42:51,598 		2856 of 10000 with 99.30% 	 Time used:  0.26 sec
2023-04-03 07:42:51,861 		2880 of 10000 with 99.31% 	 Time used:  0.26 sec
2023-04-03 07:42:52,114 		2904 of 10000 with 99.28% 	 Time used:  0.25 sec
2023-04-03 07:42:52,390 		2928 of 10000 with 99.28% 	 Time used:  0.28 sec
2023-04-03 07:42:52,654 		2952 of 10000 with 99.29% 	 Time used:  0.26 sec
2023-04-03 07:42:52,933 		2976 of 10000 with 99.29% 	 Time used:  0.28 sec
2023-04-03 07:42:53,190 		3000 of 10000 with 99.30% 	 Time used:  0.26 sec
2023-04-03 07:42:53,449 		3024 of 10000 with 99.31% 	 Time used:  0.26 sec
2023-04-03 07:42:53,717 		3048 of 10000 with 99.31% 	 Time used:  0.27 sec
2023-04-03 07:42:53,977 		3072 of 10000 with 99.32% 	 Time used:  0.26 sec
2023-04-03 07:42:54,252 		3096 of 10000 with 99.32% 	 Time used:  0.28 sec
2023-04-03 07:42:54,524 		3120 of 10000 with 99.33% 	 Time used:  0.27 sec
2023-04-03 07:42:54,776 		3144 of 10000 with 99.33% 	 Time used:  0.25 sec
2023-04-03 07:42:55,055 		3168 of 10000 with 99.34% 	 Time used:  0.28 sec
2023-04-03 07:42:55,327 		3192 of 10000 with 99.31% 	 Time used:  0.27 sec
2023-04-03 07:42:55,597 		3216 of 10000 with 99.32% 	 Time used:  0.27 sec
2023-04-03 07:42:55,877 		3240 of 10000 with 99.32% 	 Time used:  0.28 sec
2023-04-03 07:42:56,138 		3264 of 10000 with 99.33% 	 Time used:  0.26 sec
2023-04-03 07:42:56,410 		3288 of 10000 with 99.30% 	 Time used:  0.27 sec
2023-04-03 07:42:56,688 		3312 of 10000 with 99.31% 	 Time used:  0.28 sec
2023-04-03 07:42:56,958 		3336 of 10000 with 99.31% 	 Time used:  0.27 sec
2023-04-03 07:42:57,238 		3360 of 10000 with 99.32% 	 Time used:  0.28 sec
2023-04-03 07:42:57,510 		3384 of 10000 with 99.32% 	 Time used:  0.27 sec
2023-04-03 07:42:57,749 		3408 of 10000 with 99.33% 	 Time used:  0.24 sec
2023-04-03 07:42:58,011 		3432 of 10000 with 99.33% 	 Time used:  0.26 sec
2023-04-03 07:42:58,271 		3456 of 10000 with 99.33% 	 Time used:  0.26 sec
2023-04-03 07:42:58,513 		3480 of 10000 with 99.31% 	 Time used:  0.24 sec
2023-04-03 07:42:58,779 		3504 of 10000 with 99.32% 	 Time used:  0.26 sec
2023-04-03 07:42:59,041 		3528 of 10000 with 99.32% 	 Time used:  0.26 sec
2023-04-03 07:42:59,310 		3552 of 10000 with 99.32% 	 Time used:  0.27 sec
2023-04-03 07:42:59,570 		3576 of 10000 with 99.30% 	 Time used:  0.26 sec
2023-04-03 07:42:59,856 		3600 of 10000 with 99.31% 	 Time used:  0.29 sec
2023-04-03 07:43:00,133 		3624 of 10000 with 99.31% 	 Time used:  0.28 sec
2023-04-03 07:43:00,405 		3648 of 10000 with 99.31% 	 Time used:  0.27 sec
2023-04-03 07:43:00,697 		3672 of 10000 with 99.32% 	 Time used:  0.29 sec
2023-04-03 07:43:00,969 		3696 of 10000 with 99.32% 	 Time used:  0.27 sec
2023-04-03 07:43:01,240 		3720 of 10000 with 99.33% 	 Time used:  0.27 sec
2023-04-03 07:43:01,527 		3744 of 10000 with 99.33% 	 Time used:  0.29 sec
2023-04-03 07:43:01,781 		3768 of 10000 with 99.34% 	 Time used:  0.25 sec
2023-04-03 07:43:02,060 		3792 of 10000 with 99.34% 	 Time used:  0.28 sec
2023-04-03 07:43:02,333 		3816 of 10000 with 99.34% 	 Time used:  0.27 sec
2023-04-03 07:43:02,590 		3840 of 10000 with 99.35% 	 Time used:  0.26 sec
2023-04-03 07:43:02,865 		3864 of 10000 with 99.35% 	 Time used:  0.27 sec
2023-04-03 07:43:03,130 		3888 of 10000 with 99.36% 	 Time used:  0.26 sec
2023-04-03 07:43:03,392 		3912 of 10000 with 99.36% 	 Time used:  0.26 sec
2023-04-03 07:43:03,667 		3936 of 10000 with 99.36% 	 Time used:  0.27 sec
2023-04-03 07:43:03,933 		3960 of 10000 with 99.37% 	 Time used:  0.27 sec
2023-04-03 07:43:04,177 		3984 of 10000 with 99.37% 	 Time used:  0.24 sec
2023-04-03 07:43:04,449 		4008 of 10000 with 99.35% 	 Time used:  0.27 sec
2023-04-03 07:43:04,704 		4032 of 10000 with 99.36% 	 Time used:  0.25 sec
2023-04-03 07:43:04,961 		4056 of 10000 with 99.33% 	 Time used:  0.26 sec
2023-04-03 07:43:05,229 		4080 of 10000 with 99.34% 	 Time used:  0.27 sec
2023-04-03 07:43:05,499 		4104 of 10000 with 99.34% 	 Time used:  0.27 sec
2023-04-03 07:43:05,762 		4128 of 10000 with 99.35% 	 Time used:  0.26 sec
2023-04-03 07:43:06,033 		4152 of 10000 with 99.35% 	 Time used:  0.27 sec
2023-04-03 07:43:06,292 		4176 of 10000 with 99.35% 	 Time used:  0.26 sec
2023-04-03 07:43:06,564 		4200 of 10000 with 99.33% 	 Time used:  0.27 sec
2023-04-03 07:43:06,807 		4224 of 10000 with 99.34% 	 Time used:  0.24 sec
2023-04-03 07:43:07,070 		4248 of 10000 with 99.34% 	 Time used:  0.26 sec
2023-04-03 07:43:07,352 		4272 of 10000 with 99.34% 	 Time used:  0.28 sec
2023-04-03 07:43:07,616 		4296 of 10000 with 99.35% 	 Time used:  0.26 sec
2023-04-03 07:43:07,871 		4320 of 10000 with 99.35% 	 Time used:  0.25 sec
2023-04-03 07:43:08,133 		4344 of 10000 with 99.36% 	 Time used:  0.26 sec
2023-04-03 07:43:08,401 		4368 of 10000 with 99.36% 	 Time used:  0.27 sec
2023-04-03 07:43:08,667 		4392 of 10000 with 99.34% 	 Time used:  0.27 sec
2023-04-03 07:43:08,926 		4416 of 10000 with 99.34% 	 Time used:  0.26 sec
2023-04-03 07:43:09,174 		4440 of 10000 with 99.35% 	 Time used:  0.25 sec
2023-04-03 07:43:09,441 		4464 of 10000 with 99.35% 	 Time used:  0.27 sec
2023-04-03 07:43:09,709 		4488 of 10000 with 99.35% 	 Time used:  0.27 sec
2023-04-03 07:43:09,987 		4512 of 10000 with 99.31% 	 Time used:  0.28 sec
2023-04-03 07:43:10,268 		4536 of 10000 with 99.32% 	 Time used:  0.28 sec
2023-04-03 07:43:10,513 		4560 of 10000 with 99.32% 	 Time used:  0.24 sec
2023-04-03 07:43:10,794 		4584 of 10000 with 99.32% 	 Time used:  0.28 sec
2023-04-03 07:43:11,078 		4608 of 10000 with 99.33% 	 Time used:  0.28 sec
2023-04-03 07:43:11,336 		4632 of 10000 with 99.33% 	 Time used:  0.26 sec
2023-04-03 07:43:11,605 		4656 of 10000 with 99.33% 	 Time used:  0.27 sec
2023-04-03 07:43:11,876 		4680 of 10000 with 99.34% 	 Time used:  0.27 sec
2023-04-03 07:43:12,144 		4704 of 10000 with 99.34% 	 Time used:  0.27 sec
2023-04-03 07:43:12,407 		4728 of 10000 with 99.32% 	 Time used:  0.26 sec
2023-04-03 07:43:12,654 		4752 of 10000 with 99.33% 	 Time used:  0.25 sec
2023-04-03 07:43:12,918 		4776 of 10000 with 99.33% 	 Time used:  0.26 sec
2023-04-03 07:43:13,186 		4800 of 10000 with 99.33% 	 Time used:  0.27 sec
2023-04-03 07:43:13,447 		4824 of 10000 with 99.34% 	 Time used:  0.26 sec
2023-04-03 07:43:13,731 		4848 of 10000 with 99.34% 	 Time used:  0.28 sec
2023-04-03 07:43:13,993 		4872 of 10000 with 99.34% 	 Time used:  0.26 sec
2023-04-03 07:43:14,289 		4896 of 10000 with 99.35% 	 Time used:  0.30 sec
2023-04-03 07:43:14,585 		4920 of 10000 with 99.35% 	 Time used:  0.30 sec
2023-04-03 07:43:14,843 		4944 of 10000 with 99.35% 	 Time used:  0.26 sec
2023-04-03 07:43:15,119 		4968 of 10000 with 99.36% 	 Time used:  0.28 sec
2023-04-03 07:43:15,394 		4992 of 10000 with 99.36% 	 Time used:  0.27 sec
2023-04-03 07:43:15,663 		5016 of 10000 with 99.36% 	 Time used:  0.27 sec
2023-04-03 07:43:15,941 		5040 of 10000 with 99.37% 	 Time used:  0.28 sec
2023-04-03 07:43:16,210 		5064 of 10000 with 99.37% 	 Time used:  0.27 sec
2023-04-03 07:43:16,483 		5088 of 10000 with 99.37% 	 Time used:  0.27 sec
2023-04-03 07:43:16,741 		5112 of 10000 with 99.37% 	 Time used:  0.26 sec
2023-04-03 07:43:17,023 		5136 of 10000 with 99.38% 	 Time used:  0.28 sec
2023-04-03 07:43:17,318 		5160 of 10000 with 99.38% 	 Time used:  0.29 sec
2023-04-03 07:43:17,593 		5184 of 10000 with 99.38% 	 Time used:  0.28 sec
2023-04-03 07:43:17,850 		5208 of 10000 with 99.39% 	 Time used:  0.26 sec
2023-04-03 07:43:18,113 		5232 of 10000 with 99.39% 	 Time used:  0.26 sec
2023-04-03 07:43:18,385 		5256 of 10000 with 99.39% 	 Time used:  0.27 sec
2023-04-03 07:43:18,628 		5280 of 10000 with 99.39% 	 Time used:  0.24 sec
2023-04-03 07:43:18,883 		5304 of 10000 with 99.40% 	 Time used:  0.25 sec
2023-04-03 07:43:19,148 		5328 of 10000 with 99.40% 	 Time used:  0.26 sec
2023-04-03 07:43:19,417 		5352 of 10000 with 99.40% 	 Time used:  0.27 sec
2023-04-03 07:43:19,670 		5376 of 10000 with 99.40% 	 Time used:  0.25 sec
2023-04-03 07:43:19,947 		5400 of 10000 with 99.41% 	 Time used:  0.28 sec
2023-04-03 07:43:20,215 		5424 of 10000 with 99.39% 	 Time used:  0.27 sec
2023-04-03 07:43:20,494 		5448 of 10000 with 99.39% 	 Time used:  0.28 sec
2023-04-03 07:43:20,764 		5472 of 10000 with 99.38% 	 Time used:  0.27 sec
2023-04-03 07:43:21,024 		5496 of 10000 with 99.38% 	 Time used:  0.26 sec
2023-04-03 07:43:21,290 		5520 of 10000 with 99.38% 	 Time used:  0.27 sec
2023-04-03 07:43:21,562 		5544 of 10000 with 99.39% 	 Time used:  0.27 sec
2023-04-03 07:43:21,832 		5568 of 10000 with 99.39% 	 Time used:  0.27 sec
2023-04-03 07:43:22,088 		5592 of 10000 with 99.39% 	 Time used:  0.26 sec
2023-04-03 07:43:22,345 		5616 of 10000 with 99.39% 	 Time used:  0.26 sec
2023-04-03 07:43:22,583 		5640 of 10000 with 99.38% 	 Time used:  0.24 sec
2023-04-03 07:43:22,869 		5664 of 10000 with 99.38% 	 Time used:  0.29 sec
2023-04-03 07:43:23,121 		5688 of 10000 with 99.38% 	 Time used:  0.25 sec
2023-04-03 07:43:23,389 		5712 of 10000 with 99.39% 	 Time used:  0.27 sec
2023-04-03 07:43:23,665 		5736 of 10000 with 99.34% 	 Time used:  0.28 sec
2023-04-03 07:43:23,927 		5760 of 10000 with 99.34% 	 Time used:  0.26 sec
2023-04-03 07:43:24,175 		5784 of 10000 with 99.34% 	 Time used:  0.25 sec
2023-04-03 07:43:24,459 		5808 of 10000 with 99.35% 	 Time used:  0.28 sec
2023-04-03 07:43:24,736 		5832 of 10000 with 99.33% 	 Time used:  0.28 sec
2023-04-03 07:43:25,019 		5856 of 10000 with 99.33% 	 Time used:  0.28 sec
2023-04-03 07:43:25,288 		5880 of 10000 with 99.34% 	 Time used:  0.27 sec
2023-04-03 07:43:25,548 		5904 of 10000 with 99.34% 	 Time used:  0.26 sec
2023-04-03 07:43:25,825 		5928 of 10000 with 99.33% 	 Time used:  0.28 sec
2023-04-03 07:43:26,086 		5952 of 10000 with 99.33% 	 Time used:  0.26 sec
2023-04-03 07:43:26,361 		5976 of 10000 with 99.33% 	 Time used:  0.28 sec
2023-04-03 07:43:26,616 		6000 of 10000 with 99.33% 	 Time used:  0.25 sec
2023-04-03 07:43:26,882 		6024 of 10000 with 99.34% 	 Time used:  0.27 sec
2023-04-03 07:43:27,138 		6048 of 10000 with 99.32% 	 Time used:  0.26 sec
2023-04-03 07:43:27,393 		6072 of 10000 with 99.32% 	 Time used:  0.25 sec
2023-04-03 07:43:27,678 		6096 of 10000 with 99.29% 	 Time used:  0.28 sec
2023-04-03 07:43:27,926 		6120 of 10000 with 99.28% 	 Time used:  0.25 sec
2023-04-03 07:43:28,182 		6144 of 10000 with 99.28% 	 Time used:  0.26 sec
2023-04-03 07:43:28,465 		6168 of 10000 with 99.29% 	 Time used:  0.28 sec
2023-04-03 07:43:28,741 		6192 of 10000 with 99.29% 	 Time used:  0.28 sec
2023-04-03 07:43:29,004 		6216 of 10000 with 99.28% 	 Time used:  0.26 sec
2023-04-03 07:43:29,281 		6240 of 10000 with 99.28% 	 Time used:  0.28 sec
2023-04-03 07:43:29,552 		6264 of 10000 with 99.28% 	 Time used:  0.27 sec
2023-04-03 07:43:29,815 		6288 of 10000 with 99.28% 	 Time used:  0.26 sec
2023-04-03 07:43:30,074 		6312 of 10000 with 99.29% 	 Time used:  0.26 sec
2023-04-03 07:43:30,338 		6336 of 10000 with 99.29% 	 Time used:  0.26 sec
2023-04-03 07:43:30,603 		6360 of 10000 with 99.29% 	 Time used:  0.26 sec
2023-04-03 07:43:30,880 		6384 of 10000 with 99.30% 	 Time used:  0.28 sec
2023-04-03 07:43:31,139 		6408 of 10000 with 99.30% 	 Time used:  0.26 sec
2023-04-03 07:43:31,400 		6432 of 10000 with 99.30% 	 Time used:  0.26 sec
2023-04-03 07:43:31,671 		6456 of 10000 with 99.30% 	 Time used:  0.27 sec
2023-04-03 07:43:31,951 		6480 of 10000 with 99.31% 	 Time used:  0.28 sec
2023-04-03 07:43:32,212 		6504 of 10000 with 99.31% 	 Time used:  0.26 sec
2023-04-03 07:43:32,482 		6528 of 10000 with 99.31% 	 Time used:  0.27 sec
2023-04-03 07:43:32,760 		6552 of 10000 with 99.31% 	 Time used:  0.28 sec
2023-04-03 07:43:33,028 		6576 of 10000 with 99.32% 	 Time used:  0.27 sec
2023-04-03 07:43:33,291 		6600 of 10000 with 99.32% 	 Time used:  0.26 sec
2023-04-03 07:43:33,555 		6624 of 10000 with 99.32% 	 Time used:  0.26 sec
2023-04-03 07:43:33,803 		6648 of 10000 with 99.32% 	 Time used:  0.25 sec
2023-04-03 07:43:34,063 		6672 of 10000 with 99.33% 	 Time used:  0.26 sec
2023-04-03 07:43:34,339 		6696 of 10000 with 99.33% 	 Time used:  0.28 sec
2023-04-03 07:43:34,611 		6720 of 10000 with 99.33% 	 Time used:  0.27 sec
2023-04-03 07:43:34,889 		6744 of 10000 with 99.32% 	 Time used:  0.28 sec
2023-04-03 07:43:35,159 		6768 of 10000 with 99.32% 	 Time used:  0.27 sec
2023-04-03 07:43:35,416 		6792 of 10000 with 99.31% 	 Time used:  0.26 sec
2023-04-03 07:43:35,692 		6816 of 10000 with 99.30% 	 Time used:  0.28 sec
2023-04-03 07:43:35,954 		6840 of 10000 with 99.28% 	 Time used:  0.26 sec
2023-04-03 07:43:36,212 		6864 of 10000 with 99.29% 	 Time used:  0.26 sec
2023-04-03 07:43:36,499 		6888 of 10000 with 99.29% 	 Time used:  0.29 sec
2023-04-03 07:43:36,747 		6912 of 10000 with 99.29% 	 Time used:  0.25 sec
2023-04-03 07:43:37,000 		6936 of 10000 with 99.29% 	 Time used:  0.25 sec
2023-04-03 07:43:37,281 		6960 of 10000 with 99.30% 	 Time used:  0.28 sec
2023-04-03 07:43:37,561 		6984 of 10000 with 99.28% 	 Time used:  0.28 sec
2023-04-03 07:43:37,829 		7008 of 10000 with 99.29% 	 Time used:  0.27 sec
2023-04-03 07:43:38,092 		7032 of 10000 with 99.29% 	 Time used:  0.26 sec
2023-04-03 07:43:38,358 		7056 of 10000 with 99.29% 	 Time used:  0.27 sec
2023-04-03 07:43:38,641 		7080 of 10000 with 99.29% 	 Time used:  0.28 sec
2023-04-03 07:43:38,896 		7104 of 10000 with 99.30% 	 Time used:  0.26 sec
2023-04-03 07:43:39,165 		7128 of 10000 with 99.28% 	 Time used:  0.27 sec
2023-04-03 07:43:39,427 		7152 of 10000 with 99.29% 	 Time used:  0.26 sec
2023-04-03 07:43:39,701 		7176 of 10000 with 99.29% 	 Time used:  0.27 sec
2023-04-03 07:43:39,959 		7200 of 10000 with 99.29% 	 Time used:  0.26 sec
2023-04-03 07:43:40,216 		7224 of 10000 with 99.29% 	 Time used:  0.26 sec
2023-04-03 07:43:40,475 		7248 of 10000 with 99.30% 	 Time used:  0.26 sec
2023-04-03 07:43:40,724 		7272 of 10000 with 99.30% 	 Time used:  0.25 sec
2023-04-03 07:43:40,987 		7296 of 10000 with 99.30% 	 Time used:  0.26 sec
2023-04-03 07:43:41,257 		7320 of 10000 with 99.30% 	 Time used:  0.27 sec
2023-04-03 07:43:41,514 		7344 of 10000 with 99.31% 	 Time used:  0.26 sec
2023-04-03 07:43:41,782 		7368 of 10000 with 99.31% 	 Time used:  0.27 sec
2023-04-03 07:43:42,060 		7392 of 10000 with 99.31% 	 Time used:  0.28 sec
2023-04-03 07:43:42,325 		7416 of 10000 with 99.31% 	 Time used:  0.26 sec
2023-04-03 07:43:42,592 		7440 of 10000 with 99.31% 	 Time used:  0.27 sec
2023-04-03 07:43:42,878 		7464 of 10000 with 99.32% 	 Time used:  0.29 sec
2023-04-03 07:43:43,124 		7488 of 10000 with 99.32% 	 Time used:  0.25 sec
2023-04-03 07:43:43,388 		7512 of 10000 with 99.32% 	 Time used:  0.26 sec
2023-04-03 07:43:43,661 		7536 of 10000 with 99.32% 	 Time used:  0.27 sec
2023-04-03 07:43:43,933 		7560 of 10000 with 99.31% 	 Time used:  0.27 sec
2023-04-03 07:43:44,209 		7584 of 10000 with 99.31% 	 Time used:  0.28 sec
2023-04-03 07:43:44,467 		7608 of 10000 with 99.32% 	 Time used:  0.26 sec
2023-04-03 07:43:44,719 		7632 of 10000 with 99.32% 	 Time used:  0.25 sec
2023-04-03 07:43:44,983 		7656 of 10000 with 99.32% 	 Time used:  0.26 sec
2023-04-03 07:43:45,258 		7680 of 10000 with 99.32% 	 Time used:  0.28 sec
2023-04-03 07:43:45,525 		7704 of 10000 with 99.33% 	 Time used:  0.27 sec
2023-04-03 07:43:45,800 		7728 of 10000 with 99.33% 	 Time used:  0.28 sec
2023-04-03 07:43:46,057 		7752 of 10000 with 99.33% 	 Time used:  0.26 sec
2023-04-03 07:43:46,298 		7776 of 10000 with 99.33% 	 Time used:  0.24 sec
2023-04-03 07:43:46,560 		7800 of 10000 with 99.33% 	 Time used:  0.26 sec
2023-04-03 07:43:46,838 		7824 of 10000 with 99.34% 	 Time used:  0.28 sec
2023-04-03 07:43:47,118 		7848 of 10000 with 99.34% 	 Time used:  0.28 sec
2023-04-03 07:43:47,383 		7872 of 10000 with 99.34% 	 Time used:  0.26 sec
2023-04-03 07:43:47,648 		7896 of 10000 with 99.34% 	 Time used:  0.26 sec
2023-04-03 07:43:47,913 		7920 of 10000 with 99.34% 	 Time used:  0.26 sec
2023-04-03 07:43:48,171 		7944 of 10000 with 99.35% 	 Time used:  0.26 sec
2023-04-03 07:43:48,455 		7968 of 10000 with 99.35% 	 Time used:  0.28 sec
2023-04-03 07:43:48,715 		7992 of 10000 with 99.35% 	 Time used:  0.26 sec
2023-04-03 07:43:48,981 		8016 of 10000 with 99.35% 	 Time used:  0.27 sec
2023-04-03 07:43:49,238 		8040 of 10000 with 99.35% 	 Time used:  0.26 sec
2023-04-03 07:43:49,496 		8064 of 10000 with 99.36% 	 Time used:  0.26 sec
2023-04-03 07:43:49,770 		8088 of 10000 with 99.36% 	 Time used:  0.27 sec
2023-04-03 07:43:50,026 		8112 of 10000 with 99.36% 	 Time used:  0.26 sec
2023-04-03 07:43:50,290 		8136 of 10000 with 99.36% 	 Time used:  0.26 sec
2023-04-03 07:43:50,545 		8160 of 10000 with 99.36% 	 Time used:  0.25 sec
2023-04-03 07:43:50,840 		8184 of 10000 with 99.36% 	 Time used:  0.29 sec
2023-04-03 07:43:51,128 		8208 of 10000 with 99.37% 	 Time used:  0.29 sec
2023-04-03 07:43:51,393 		8232 of 10000 with 99.36% 	 Time used:  0.27 sec
2023-04-03 07:43:51,677 		8256 of 10000 with 99.36% 	 Time used:  0.28 sec
2023-04-03 07:43:51,960 		8280 of 10000 with 99.36% 	 Time used:  0.28 sec
2023-04-03 07:43:52,222 		8304 of 10000 with 99.36% 	 Time used:  0.26 sec
2023-04-03 07:43:52,504 		8328 of 10000 with 99.36% 	 Time used:  0.28 sec
2023-04-03 07:43:52,776 		8352 of 10000 with 99.37% 	 Time used:  0.27 sec
2023-04-03 07:43:53,032 		8376 of 10000 with 99.37% 	 Time used:  0.26 sec
2023-04-03 07:43:53,270 		8400 of 10000 with 99.37% 	 Time used:  0.24 sec
2023-04-03 07:43:53,534 		8424 of 10000 with 99.37% 	 Time used:  0.26 sec
2023-04-03 07:43:53,797 		8448 of 10000 with 99.37% 	 Time used:  0.26 sec
2023-04-03 07:43:54,064 		8472 of 10000 with 99.37% 	 Time used:  0.27 sec
2023-04-03 07:43:54,329 		8496 of 10000 with 99.38% 	 Time used:  0.26 sec
2023-04-03 07:43:54,587 		8520 of 10000 with 99.38% 	 Time used:  0.26 sec
2023-04-03 07:43:54,853 		8544 of 10000 with 99.38% 	 Time used:  0.26 sec
2023-04-03 07:43:55,137 		8568 of 10000 with 99.38% 	 Time used:  0.28 sec
2023-04-03 07:43:55,389 		8592 of 10000 with 99.38% 	 Time used:  0.25 sec
2023-04-03 07:43:55,653 		8616 of 10000 with 99.38% 	 Time used:  0.26 sec
2023-04-03 07:43:55,925 		8640 of 10000 with 99.38% 	 Time used:  0.27 sec
2023-04-03 07:43:56,190 		8664 of 10000 with 99.38% 	 Time used:  0.26 sec
2023-04-03 07:43:56,469 		8688 of 10000 with 99.38% 	 Time used:  0.28 sec
2023-04-03 07:43:56,750 		8712 of 10000 with 99.38% 	 Time used:  0.28 sec
2023-04-03 07:43:57,009 		8736 of 10000 with 99.38% 	 Time used:  0.26 sec
2023-04-03 07:43:57,266 		8760 of 10000 with 99.38% 	 Time used:  0.26 sec
2023-04-03 07:43:57,520 		8784 of 10000 with 99.39% 	 Time used:  0.25 sec
2023-04-03 07:43:57,780 		8808 of 10000 with 99.38% 	 Time used:  0.26 sec
2023-04-03 07:43:58,039 		8832 of 10000 with 99.37% 	 Time used:  0.26 sec
2023-04-03 07:43:58,296 		8856 of 10000 with 99.37% 	 Time used:  0.26 sec
2023-04-03 07:43:58,566 		8880 of 10000 with 99.37% 	 Time used:  0.27 sec
2023-04-03 07:43:58,827 		8904 of 10000 with 99.37% 	 Time used:  0.26 sec
2023-04-03 07:43:59,095 		8928 of 10000 with 99.37% 	 Time used:  0.27 sec
2023-04-03 07:43:59,356 		8952 of 10000 with 99.37% 	 Time used:  0.26 sec
2023-04-03 07:43:59,628 		8976 of 10000 with 99.38% 	 Time used:  0.27 sec
2023-04-03 07:43:59,883 		9000 of 10000 with 99.38% 	 Time used:  0.25 sec
2023-04-03 07:44:00,137 		9024 of 10000 with 99.38% 	 Time used:  0.25 sec
2023-04-03 07:44:00,404 		9048 of 10000 with 99.38% 	 Time used:  0.27 sec
2023-04-03 07:44:00,668 		9072 of 10000 with 99.37% 	 Time used:  0.26 sec
2023-04-03 07:44:00,933 		9096 of 10000 with 99.37% 	 Time used:  0.26 sec
2023-04-03 07:44:01,239 		9120 of 10000 with 99.38% 	 Time used:  0.31 sec
2023-04-03 07:44:01,501 		9144 of 10000 with 99.38% 	 Time used:  0.26 sec
2023-04-03 07:44:01,735 		9168 of 10000 with 99.38% 	 Time used:  0.23 sec
2023-04-03 07:44:02,009 		9192 of 10000 with 99.38% 	 Time used:  0.27 sec
2023-04-03 07:44:02,283 		9216 of 10000 with 99.37% 	 Time used:  0.27 sec
2023-04-03 07:44:02,517 		9240 of 10000 with 99.37% 	 Time used:  0.23 sec
2023-04-03 07:44:02,774 		9264 of 10000 with 99.37% 	 Time used:  0.26 sec
2023-04-03 07:44:03,027 		9288 of 10000 with 99.38% 	 Time used:  0.25 sec
2023-04-03 07:44:03,295 		9312 of 10000 with 99.38% 	 Time used:  0.27 sec
2023-04-03 07:44:03,560 		9336 of 10000 with 99.38% 	 Time used:  0.27 sec
2023-04-03 07:44:03,838 		9360 of 10000 with 99.38% 	 Time used:  0.28 sec
2023-04-03 07:44:04,118 		9384 of 10000 with 99.38% 	 Time used:  0.28 sec
2023-04-03 07:44:04,421 		9408 of 10000 with 99.38% 	 Time used:  0.30 sec
2023-04-03 07:44:04,709 		9432 of 10000 with 99.39% 	 Time used:  0.29 sec
2023-04-03 07:44:04,971 		9456 of 10000 with 99.39% 	 Time used:  0.26 sec
2023-04-03 07:44:05,238 		9480 of 10000 with 99.39% 	 Time used:  0.27 sec
2023-04-03 07:44:05,503 		9504 of 10000 with 99.39% 	 Time used:  0.27 sec
2023-04-03 07:44:05,777 		9528 of 10000 with 99.39% 	 Time used:  0.27 sec
2023-04-03 07:44:06,044 		9552 of 10000 with 99.39% 	 Time used:  0.27 sec
2023-04-03 07:44:06,311 		9576 of 10000 with 99.39% 	 Time used:  0.27 sec
2023-04-03 07:44:06,569 		9600 of 10000 with 99.40% 	 Time used:  0.26 sec
2023-04-03 07:44:06,833 		9624 of 10000 with 99.40% 	 Time used:  0.26 sec
2023-04-03 07:44:07,109 		9648 of 10000 with 99.39% 	 Time used:  0.28 sec
2023-04-03 07:44:07,364 		9672 of 10000 with 99.39% 	 Time used:  0.25 sec
2023-04-03 07:44:07,622 		9696 of 10000 with 99.39% 	 Time used:  0.26 sec
2023-04-03 07:44:07,909 		9720 of 10000 with 99.37% 	 Time used:  0.29 sec
2023-04-03 07:44:08,182 		9744 of 10000 with 99.37% 	 Time used:  0.27 sec
2023-04-03 07:44:08,454 		9768 of 10000 with 99.37% 	 Time used:  0.27 sec
2023-04-03 07:44:08,716 		9792 of 10000 with 99.37% 	 Time used:  0.26 sec
2023-04-03 07:44:08,983 		9816 of 10000 with 99.37% 	 Time used:  0.27 sec
2023-04-03 07:44:09,251 		9840 of 10000 with 99.37% 	 Time used:  0.27 sec
2023-04-03 07:44:09,519 		9864 of 10000 with 99.37% 	 Time used:  0.27 sec
2023-04-03 07:44:09,779 		9888 of 10000 with 99.37% 	 Time used:  0.26 sec
2023-04-03 07:44:10,033 		9912 of 10000 with 99.37% 	 Time used:  0.25 sec
2023-04-03 07:44:10,304 		9936 of 10000 with 99.38% 	 Time used:  0.27 sec
2023-04-03 07:44:10,583 		9960 of 10000 with 99.38% 	 Time used:  0.28 sec
2023-04-03 07:44:10,850 		9984 of 10000 with 99.38% 	 Time used:  0.27 sec
2023-04-03 07:44:11,026 		10000 of 10000 with 99.38% 	 Time used:  0.18 sec
2023-04-03 07:44:11,026 
2023-04-03 07:44:11,027 			Learning rate: weights:   1.000e-03    
2023-04-03 07:44:11,027 			Last test performance: 99.38%
2023-04-03 07:44:11,027 ----------------
2023-04-03 07:44:16,418   43  =>  0    		Training 486 pattern with 99.79% 	Forward time: 	 5.29 sec
2023-04-03 07:44:16,418 			Loss:    5.071e-03    			Backward time: 	 0.10 sec 
2023-04-03 07:44:16,418 ADAM: Layer 0 -> dw_min:9.9986e-01  dw_max:1.0002e+00 lr:1.0000e-03
2023-04-03 07:44:16,418 ADAM: Layer 1 -> dw_min:9.9932e-01  dw_max:1.0006e+00 lr:1.0000e-03
2023-04-03 07:44:16,419 ADAM: Layer 2 -> dw_min:9.9882e-01  dw_max:1.0007e+00 lr:1.0000e-03
2023-04-03 07:44:16,419 ADAM: Layer 3 -> dw_min:9.9964e-01  dw_max:1.0003e+00 lr:1.0000e-03
2023-04-03 07:44:16,475 			Learning rate: weights:   1.000e-03    
2023-04-03 07:44:16,475 			Last test performance: 99.38%
2023-04-03 07:44:16,475 ----------------
2023-04-03 07:44:21,841   43  =>  1    		Training 486 pattern with 99.79% 	Forward time: 	 5.26 sec
2023-04-03 07:44:21,841 			Loss:    6.035e-03    			Backward time: 	 0.09 sec 
2023-04-03 07:44:21,841 ADAM: Layer 0 -> dw_min:9.9983e-01  dw_max:1.0002e+00 lr:1.0000e-03
2023-04-03 07:44:21,841 ADAM: Layer 1 -> dw_min:9.9939e-01  dw_max:1.0006e+00 lr:1.0000e-03
2023-04-03 07:44:21,841 ADAM: Layer 2 -> dw_min:9.9883e-01  dw_max:1.0015e+00 lr:1.0000e-03
2023-04-03 07:44:21,842 ADAM: Layer 3 -> dw_min:9.9967e-01  dw_max:1.0003e+00 lr:1.0000e-03
2023-04-03 07:44:21,999 			Learning rate: weights:   1.000e-03    
2023-04-03 07:44:21,999 			Last test performance: 99.38%
2023-04-03 07:44:21,999 ----------------
2023-04-03 07:44:27,478   43  =>  2    		Training 486 pattern with 100.00% 	Forward time: 	 5.38 sec
2023-04-03 07:44:27,478 			Loss:    1.441e-03    			Backward time: 	 0.10 sec 
2023-04-03 07:44:27,479 ADAM: Layer 0 -> dw_min:9.9985e-01  dw_max:1.0002e+00 lr:1.0000e-03
2023-04-03 07:44:27,479 ADAM: Layer 1 -> dw_min:9.9945e-01  dw_max:1.0005e+00 lr:1.0000e-03
2023-04-03 07:44:27,479 ADAM: Layer 2 -> dw_min:9.9894e-01  dw_max:1.0013e+00 lr:1.0000e-03
2023-04-03 07:44:27,479 ADAM: Layer 3 -> dw_min:9.9971e-01  dw_max:1.0003e+00 lr:1.0000e-03
2023-04-03 07:44:27,543 			Learning rate: weights:   1.000e-03    
2023-04-03 07:44:27,543 			Last test performance: 99.38%
2023-04-03 07:44:27,543 ----------------
2023-04-03 07:44:32,930   43  =>  3    		Training 486 pattern with 99.79% 	Forward time: 	 5.29 sec
2023-04-03 07:44:32,931 			Loss:    2.817e-03    			Backward time: 	 0.09 sec 
2023-04-03 07:44:32,931 ADAM: Layer 0 -> dw_min:9.9987e-01  dw_max:1.0002e+00 lr:1.0000e-03
2023-04-03 07:44:32,931 ADAM: Layer 1 -> dw_min:9.9891e-01  dw_max:1.0010e+00 lr:1.0000e-03
2023-04-03 07:44:32,931 ADAM: Layer 2 -> dw_min:9.9859e-01  dw_max:1.0014e+00 lr:1.0000e-03
2023-04-03 07:44:32,931 ADAM: Layer 3 -> dw_min:9.9973e-01  dw_max:1.0004e+00 lr:1.0000e-03
2023-04-03 07:44:33,059 			Learning rate: weights:   1.000e-03    
2023-04-03 07:44:33,059 			Last test performance: 99.38%
2023-04-03 07:44:33,059 ----------------
2023-04-03 07:44:38,508   43  =>  4    		Training 486 pattern with 100.00% 	Forward time: 	 5.35 sec
2023-04-03 07:44:38,508 			Loss:    1.649e-03    			Backward time: 	 0.10 sec 
2023-04-03 07:44:38,508 ADAM: Layer 0 -> dw_min:9.9987e-01  dw_max:1.0002e+00 lr:1.0000e-03
2023-04-03 07:44:38,508 ADAM: Layer 1 -> dw_min:9.9895e-01  dw_max:1.0010e+00 lr:1.0000e-03
2023-04-03 07:44:38,509 ADAM: Layer 2 -> dw_min:9.9843e-01  dw_max:1.0012e+00 lr:1.0000e-03
2023-04-03 07:44:38,509 ADAM: Layer 3 -> dw_min:9.9976e-01  dw_max:1.0005e+00 lr:1.0000e-03
2023-04-03 07:44:38,523 			Learning rate: weights:   1.000e-03    
2023-04-03 07:44:38,523 			Last test performance: 99.38%
2023-04-03 07:44:38,523 ----------------
2023-04-03 07:44:43,875   43  =>  5    		Training 486 pattern with 99.79% 	Forward time: 	 5.25 sec
2023-04-03 07:44:43,875 			Loss:    3.781e-03    			Backward time: 	 0.10 sec 
2023-04-03 07:44:43,875 ADAM: Layer 0 -> dw_min:9.9985e-01  dw_max:1.0002e+00 lr:1.0000e-03
2023-04-03 07:44:43,875 ADAM: Layer 1 -> dw_min:9.9906e-01  dw_max:1.0009e+00 lr:1.0000e-03
2023-04-03 07:44:43,875 ADAM: Layer 2 -> dw_min:9.9858e-01  dw_max:1.0011e+00 lr:1.0000e-03
2023-04-03 07:44:43,875 ADAM: Layer 3 -> dw_min:9.9967e-01  dw_max:1.0005e+00 lr:1.0000e-03
2023-04-03 07:44:43,997 			Learning rate: weights:   1.000e-03    
2023-04-03 07:44:43,997 			Last test performance: 99.38%
2023-04-03 07:44:43,997 ----------------
2023-04-03 07:44:49,417   43  =>  6    		Training 486 pattern with 99.79% 	Forward time: 	 5.32 sec
2023-04-03 07:44:49,417 			Loss:    9.029e-03    			Backward time: 	 0.10 sec 
2023-04-03 07:44:49,417 ADAM: Layer 0 -> dw_min:9.9987e-01  dw_max:1.0001e+00 lr:1.0000e-03
2023-04-03 07:44:49,417 ADAM: Layer 1 -> dw_min:9.9915e-01  dw_max:1.0008e+00 lr:1.0000e-03
2023-04-03 07:44:49,417 ADAM: Layer 2 -> dw_min:9.9870e-01  dw_max:1.0010e+00 lr:1.0000e-03
2023-04-03 07:44:49,417 ADAM: Layer 3 -> dw_min:9.9970e-01  dw_max:1.0004e+00 lr:1.0000e-03
2023-04-03 07:44:49,491 			Learning rate: weights:   1.000e-03    
2023-04-03 07:44:49,491 			Last test performance: 99.38%
2023-04-03 07:44:49,491 ----------------
2023-04-03 07:44:54,851   43  =>  7    		Training 486 pattern with 99.79% 	Forward time: 	 5.26 sec
2023-04-03 07:44:54,851 			Loss:    1.029e-02    			Backward time: 	 0.10 sec 
2023-04-03 07:44:54,851 ADAM: Layer 0 -> dw_min:9.9986e-01  dw_max:1.0001e+00 lr:1.0000e-03
2023-04-03 07:44:54,852 ADAM: Layer 1 -> dw_min:9.9923e-01  dw_max:1.0007e+00 lr:1.0000e-03
2023-04-03 07:44:54,852 ADAM: Layer 2 -> dw_min:9.9883e-01  dw_max:1.0011e+00 lr:1.0000e-03
2023-04-03 07:44:54,852 ADAM: Layer 3 -> dw_min:9.9973e-01  dw_max:1.0005e+00 lr:1.0000e-03
2023-04-03 07:44:54,943 			Learning rate: weights:   1.000e-03    
2023-04-03 07:44:54,943 			Last test performance: 99.38%
2023-04-03 07:44:54,943 ----------------
2023-04-03 07:45:00,341   43  =>  8    		Training 486 pattern with 100.00% 	Forward time: 	 5.30 sec
2023-04-03 07:45:00,341 			Loss:    8.452e-04    			Backward time: 	 0.10 sec 
2023-04-03 07:45:00,342 ADAM: Layer 0 -> dw_min:9.9987e-01  dw_max:1.0001e+00 lr:1.0000e-03
2023-04-03 07:45:00,342 ADAM: Layer 1 -> dw_min:9.9930e-01  dw_max:1.0006e+00 lr:1.0000e-03
2023-04-03 07:45:00,342 ADAM: Layer 2 -> dw_min:9.9895e-01  dw_max:1.0010e+00 lr:1.0000e-03
2023-04-03 07:45:00,342 ADAM: Layer 3 -> dw_min:9.9976e-01  dw_max:1.0005e+00 lr:1.0000e-03
2023-04-03 07:45:00,449 			Learning rate: weights:   1.000e-03    
2023-04-03 07:45:00,449 			Last test performance: 99.38%
2023-04-03 07:45:00,449 ----------------
2023-04-03 07:45:05,869   43  =>  9    		Training 486 pattern with 99.58% 	Forward time: 	 5.32 sec
2023-04-03 07:45:05,870 			Loss:    2.052e-02    			Backward time: 	 0.10 sec 
2023-04-03 07:45:05,870 ADAM: Layer 0 -> dw_min:9.9989e-01  dw_max:1.0001e+00 lr:1.0000e-03
2023-04-03 07:45:05,870 ADAM: Layer 1 -> dw_min:9.9937e-01  dw_max:1.0006e+00 lr:1.0000e-03
2023-04-03 07:45:05,870 ADAM: Layer 2 -> dw_min:9.9905e-01  dw_max:1.0009e+00 lr:1.0000e-03
2023-04-03 07:45:05,870 ADAM: Layer 3 -> dw_min:9.9951e-01  dw_max:1.0007e+00 lr:1.0000e-03
2023-04-03 07:45:05,965 			Learning rate: weights:   1.000e-03    
2023-04-03 07:45:05,965 			Last test performance: 99.38%
2023-04-03 07:45:05,965 ----------------
2023-04-03 07:45:11,404   43  =>  10   		Training 486 pattern with 99.79% 	Forward time: 	 5.34 sec
2023-04-03 07:45:11,404 			Loss:    1.378e-02    			Backward time: 	 0.10 sec 
2023-04-03 07:45:11,404 ADAM: Layer 0 -> dw_min:9.9990e-01  dw_max:1.0001e+00 lr:1.0000e-03
2023-04-03 07:45:11,404 ADAM: Layer 1 -> dw_min:9.9943e-01  dw_max:1.0005e+00 lr:1.0000e-03
2023-04-03 07:45:11,404 ADAM: Layer 2 -> dw_min:9.9915e-01  dw_max:1.0009e+00 lr:1.0000e-03
2023-04-03 07:45:11,405 ADAM: Layer 3 -> dw_min:9.9956e-01  dw_max:1.0006e+00 lr:1.0000e-03
2023-04-03 07:45:11,600 			Learning rate: weights:   1.000e-03    
2023-04-03 07:45:11,600 			Last test performance: 99.38%
2023-04-03 07:45:11,600 ----------------
2023-04-03 07:45:17,041   43  =>  11   		Training 486 pattern with 100.00% 	Forward time: 	 5.34 sec
2023-04-03 07:45:17,041 			Loss:    1.328e-03    			Backward time: 	 0.10 sec 
2023-04-03 07:45:17,041 ADAM: Layer 0 -> dw_min:9.9990e-01  dw_max:1.0001e+00 lr:1.0000e-03
2023-04-03 07:45:17,041 ADAM: Layer 1 -> dw_min:9.9949e-01  dw_max:1.0004e+00 lr:1.0000e-03
2023-04-03 07:45:17,042 ADAM: Layer 2 -> dw_min:9.9923e-01  dw_max:1.0008e+00 lr:1.0000e-03
2023-04-03 07:45:17,042 ADAM: Layer 3 -> dw_min:9.9960e-01  dw_max:1.0005e+00 lr:1.0000e-03
2023-04-03 07:45:17,166 			Learning rate: weights:   1.000e-03    
2023-04-03 07:45:17,166 			Last test performance: 99.38%
2023-04-03 07:45:17,166 ----------------
2023-04-03 07:45:22,626   43  =>  12   		Training 486 pattern with 99.58% 	Forward time: 	 5.36 sec
2023-04-03 07:45:22,626 			Loss:    1.936e-02    			Backward time: 	 0.10 sec 
2023-04-03 07:45:22,627 ADAM: Layer 0 -> dw_min:9.9987e-01  dw_max:1.0001e+00 lr:1.0000e-03
2023-04-03 07:45:22,627 ADAM: Layer 1 -> dw_min:9.9916e-01  dw_max:1.0008e+00 lr:1.0000e-03
2023-04-03 07:45:22,627 ADAM: Layer 2 -> dw_min:9.9876e-01  dw_max:1.0015e+00 lr:1.0000e-03
2023-04-03 07:45:22,627 ADAM: Layer 3 -> dw_min:9.9930e-01  dw_max:1.0005e+00 lr:1.0000e-03
2023-04-03 07:45:22,691 			Learning rate: weights:   1.000e-03    
2023-04-03 07:45:22,691 			Last test performance: 99.38%
2023-04-03 07:45:22,691 ----------------
2023-04-03 07:45:28,121   43  =>  13   		Training 486 pattern with 99.79% 	Forward time: 	 5.33 sec
2023-04-03 07:45:28,121 			Loss:    1.168e-02    			Backward time: 	 0.10 sec 
2023-04-03 07:45:28,121 ADAM: Layer 0 -> dw_min:9.9986e-01  dw_max:1.0001e+00 lr:1.0000e-03
2023-04-03 07:45:28,121 ADAM: Layer 1 -> dw_min:9.9924e-01  dw_max:1.0007e+00 lr:1.0000e-03
2023-04-03 07:45:28,121 ADAM: Layer 2 -> dw_min:9.9847e-01  dw_max:1.0014e+00 lr:1.0000e-03
2023-04-03 07:45:28,121 ADAM: Layer 3 -> dw_min:9.9937e-01  dw_max:1.0004e+00 lr:1.0000e-03
2023-04-03 07:45:28,179 			Learning rate: weights:   1.000e-03    
2023-04-03 07:45:28,179 			Last test performance: 99.38%
2023-04-03 07:45:28,179 ----------------
2023-04-03 07:45:33,602   43  =>  14   		Training 486 pattern with 100.00% 	Forward time: 	 5.32 sec
2023-04-03 07:45:33,602 			Loss:    2.703e-03    			Backward time: 	 0.09 sec 
2023-04-03 07:45:33,602 ADAM: Layer 0 -> dw_min:9.9988e-01  dw_max:1.0001e+00 lr:1.0000e-03
2023-04-03 07:45:33,603 ADAM: Layer 1 -> dw_min:9.9932e-01  dw_max:1.0006e+00 lr:1.0000e-03
2023-04-03 07:45:33,603 ADAM: Layer 2 -> dw_min:9.9863e-01  dw_max:1.0012e+00 lr:1.0000e-03
2023-04-03 07:45:33,603 ADAM: Layer 3 -> dw_min:9.9943e-01  dw_max:1.0004e+00 lr:1.0000e-03
2023-04-03 07:45:33,693 			Learning rate: weights:   1.000e-03    
2023-04-03 07:45:33,693 			Last test performance: 99.38%
2023-04-03 07:45:33,693 ----------------
2023-04-03 07:45:39,024   43  =>  15   		Training 486 pattern with 100.00% 	Forward time: 	 5.23 sec
2023-04-03 07:45:39,024 			Loss:    7.911e-04    			Backward time: 	 0.10 sec 
2023-04-03 07:45:39,024 ADAM: Layer 0 -> dw_min:9.9990e-01  dw_max:1.0001e+00 lr:1.0000e-03
2023-04-03 07:45:39,025 ADAM: Layer 1 -> dw_min:9.9919e-01  dw_max:1.0006e+00 lr:1.0000e-03
2023-04-03 07:45:39,025 ADAM: Layer 2 -> dw_min:9.9876e-01  dw_max:1.0011e+00 lr:1.0000e-03
2023-04-03 07:45:39,025 ADAM: Layer 3 -> dw_min:9.9949e-01  dw_max:1.0003e+00 lr:1.0000e-03
2023-04-03 07:45:39,099 			Learning rate: weights:   1.000e-03    
2023-04-03 07:45:39,099 			Last test performance: 99.38%
2023-04-03 07:45:39,099 ----------------
2023-04-03 07:45:44,612   43  =>  16   		Training 486 pattern with 100.00% 	Forward time: 	 5.41 sec
2023-04-03 07:45:44,612 			Loss:    1.056e-03    			Backward time: 	 0.10 sec 
2023-04-03 07:45:44,613 ADAM: Layer 0 -> dw_min:9.9991e-01  dw_max:1.0001e+00 lr:1.0000e-03
2023-04-03 07:45:44,613 ADAM: Layer 1 -> dw_min:9.9928e-01  dw_max:1.0005e+00 lr:1.0000e-03
2023-04-03 07:45:44,613 ADAM: Layer 2 -> dw_min:9.9889e-01  dw_max:1.0010e+00 lr:1.0000e-03
2023-04-03 07:45:44,613 ADAM: Layer 3 -> dw_min:9.9954e-01  dw_max:1.0003e+00 lr:1.0000e-03
2023-04-03 07:45:44,667 			Learning rate: weights:   1.000e-03    
2023-04-03 07:45:44,667 			Last test performance: 99.38%
2023-04-03 07:45:44,667 ----------------
2023-04-03 07:45:50,076   43  =>  17   		Training 486 pattern with 100.00% 	Forward time: 	 5.31 sec
2023-04-03 07:45:50,076 			Loss:    1.304e-03    			Backward time: 	 0.10 sec 
2023-04-03 07:45:50,077 ADAM: Layer 0 -> dw_min:9.9990e-01  dw_max:1.0001e+00 lr:1.0000e-03
2023-04-03 07:45:50,077 ADAM: Layer 1 -> dw_min:9.9925e-01  dw_max:1.0008e+00 lr:1.0000e-03
2023-04-03 07:45:50,077 ADAM: Layer 2 -> dw_min:9.9860e-01  dw_max:1.0012e+00 lr:1.0000e-03
2023-04-03 07:45:50,077 ADAM: Layer 3 -> dw_min:9.9954e-01  dw_max:1.0004e+00 lr:1.0000e-03
2023-04-03 07:45:50,136 			Learning rate: weights:   1.000e-03    
2023-04-03 07:45:50,137 			Last test performance: 99.38%
2023-04-03 07:45:50,137 ----------------
2023-04-03 07:45:55,534   43  =>  18   		Training 486 pattern with 99.79% 	Forward time: 	 5.30 sec
2023-04-03 07:45:55,534 			Loss:    1.112e-02    			Backward time: 	 0.10 sec 
2023-04-03 07:45:55,534 ADAM: Layer 0 -> dw_min:9.9990e-01  dw_max:1.0002e+00 lr:1.0000e-03
2023-04-03 07:45:55,534 ADAM: Layer 1 -> dw_min:9.9932e-01  dw_max:1.0007e+00 lr:1.0000e-03
2023-04-03 07:45:55,534 ADAM: Layer 2 -> dw_min:9.9874e-01  dw_max:1.0016e+00 lr:1.0000e-03
2023-04-03 07:45:55,535 ADAM: Layer 3 -> dw_min:9.9907e-01  dw_max:1.0004e+00 lr:1.0000e-03
2023-04-03 07:45:55,611 			Learning rate: weights:   1.000e-03    
2023-04-03 07:45:55,611 			Last test performance: 99.38%
2023-04-03 07:45:55,611 ----------------
2023-04-03 07:46:00,960   43  =>  19   		Training 486 pattern with 99.79% 	Forward time: 	 5.25 sec
2023-04-03 07:46:00,960 			Loss:    2.918e-03    			Backward time: 	 0.09 sec 
2023-04-03 07:46:00,961 ADAM: Layer 0 -> dw_min:9.9981e-01  dw_max:1.0002e+00 lr:1.0000e-03
2023-04-03 07:46:00,961 ADAM: Layer 1 -> dw_min:9.9906e-01  dw_max:1.0013e+00 lr:1.0000e-03
2023-04-03 07:46:00,961 ADAM: Layer 2 -> dw_min:9.9886e-01  dw_max:1.0014e+00 lr:1.0000e-03
2023-04-03 07:46:00,961 ADAM: Layer 3 -> dw_min:9.9917e-01  dw_max:1.0003e+00 lr:1.0000e-03
2023-04-03 07:46:01,072 			Learning rate: weights:   1.000e-03    
2023-04-03 07:46:01,072 			Last test performance: 99.38%
2023-04-03 07:46:01,072 ----------------
2023-04-03 07:46:06,586   43  =>  20   		Training 486 pattern with 99.79% 	Forward time: 	 5.41 sec
2023-04-03 07:46:06,586 			Loss:    1.105e-02    			Backward time: 	 0.09 sec 
2023-04-03 07:46:06,586 ADAM: Layer 0 -> dw_min:9.9983e-01  dw_max:1.0002e+00 lr:1.0000e-03
2023-04-03 07:46:06,586 ADAM: Layer 1 -> dw_min:9.9913e-01  dw_max:1.0012e+00 lr:1.0000e-03
2023-04-03 07:46:06,586 ADAM: Layer 2 -> dw_min:9.9860e-01  dw_max:1.0013e+00 lr:1.0000e-03
2023-04-03 07:46:06,586 ADAM: Layer 3 -> dw_min:9.9925e-01  dw_max:1.0004e+00 lr:1.0000e-03
2023-04-03 07:46:06,639 			Learning rate: weights:   1.000e-03    
2023-04-03 07:46:06,639 			Last test performance: 99.38%
2023-04-03 07:46:06,639 ----------------
2023-04-03 07:46:12,016   43  =>  21   		Training 486 pattern with 100.00% 	Forward time: 	 5.28 sec
2023-04-03 07:46:12,016 			Loss:    2.398e-04    			Backward time: 	 0.10 sec 
2023-04-03 07:46:12,016 ADAM: Layer 0 -> dw_min:9.9985e-01  dw_max:1.0002e+00 lr:1.0000e-03
2023-04-03 07:46:12,016 ADAM: Layer 1 -> dw_min:9.9922e-01  dw_max:1.0011e+00 lr:1.0000e-03
2023-04-03 07:46:12,016 ADAM: Layer 2 -> dw_min:9.9874e-01  dw_max:1.0011e+00 lr:1.0000e-03
2023-04-03 07:46:12,017 ADAM: Layer 3 -> dw_min:9.9932e-01  dw_max:1.0003e+00 lr:1.0000e-03
2023-04-03 07:46:12,057 			Learning rate: weights:   1.000e-03    
2023-04-03 07:46:12,057 			Last test performance: 99.38%
2023-04-03 07:46:12,057 ----------------
2023-04-03 07:46:17,536   43  =>  22   		Training 486 pattern with 100.00% 	Forward time: 	 5.38 sec
2023-04-03 07:46:17,536 			Loss:    2.609e-03    			Backward time: 	 0.10 sec 
2023-04-03 07:46:17,537 ADAM: Layer 0 -> dw_min:9.9985e-01  dw_max:1.0001e+00 lr:1.0000e-03
2023-04-03 07:46:17,537 ADAM: Layer 1 -> dw_min:9.9925e-01  dw_max:1.0010e+00 lr:1.0000e-03
2023-04-03 07:46:17,537 ADAM: Layer 2 -> dw_min:9.9887e-01  dw_max:1.0010e+00 lr:1.0000e-03
2023-04-03 07:46:17,537 ADAM: Layer 3 -> dw_min:9.9939e-01  dw_max:1.0003e+00 lr:1.0000e-03
2023-04-03 07:46:17,636 			Learning rate: weights:   1.000e-03    
2023-04-03 07:46:17,636 			Last test performance: 99.38%
2023-04-03 07:46:17,636 ----------------
2023-04-03 07:46:23,051   43  =>  23   		Training 486 pattern with 100.00% 	Forward time: 	 5.31 sec
2023-04-03 07:46:23,051 			Loss:    1.908e-03    			Backward time: 	 0.09 sec 
2023-04-03 07:46:23,052 ADAM: Layer 0 -> dw_min:9.9988e-01  dw_max:1.0001e+00 lr:1.0000e-03
2023-04-03 07:46:23,052 ADAM: Layer 1 -> dw_min:9.9933e-01  dw_max:1.0009e+00 lr:1.0000e-03
2023-04-03 07:46:23,052 ADAM: Layer 2 -> dw_min:9.9850e-01  dw_max:1.0009e+00 lr:1.0000e-03
2023-04-03 07:46:23,052 ADAM: Layer 3 -> dw_min:9.9945e-01  dw_max:1.0003e+00 lr:1.0000e-03
2023-04-03 07:46:23,076 			Learning rate: weights:   1.000e-03    
2023-04-03 07:46:23,076 			Last test performance: 99.38%
2023-04-03 07:46:23,076 ----------------
2023-04-03 07:46:28,431   43  =>  24   		Training 486 pattern with 99.58% 	Forward time: 	 5.25 sec
2023-04-03 07:46:28,431 			Loss:    1.586e-02    			Backward time: 	 0.10 sec 
2023-04-03 07:46:28,432 ADAM: Layer 0 -> dw_min:9.9988e-01  dw_max:1.0001e+00 lr:1.0000e-03
2023-04-03 07:46:28,432 ADAM: Layer 1 -> dw_min:9.9939e-01  dw_max:1.0008e+00 lr:1.0000e-03
2023-04-03 07:46:28,432 ADAM: Layer 2 -> dw_min:9.9865e-01  dw_max:1.0015e+00 lr:1.0000e-03
2023-04-03 07:46:28,432 ADAM: Layer 3 -> dw_min:9.9951e-01  dw_max:1.0005e+00 lr:1.0000e-03
2023-04-03 07:46:28,502 			Learning rate: weights:   1.000e-03    
2023-04-03 07:46:28,502 			Last test performance: 99.38%
2023-04-03 07:46:28,502 ----------------
2023-04-03 07:46:33,854   43  =>  25   		Training 486 pattern with 99.58% 	Forward time: 	 5.25 sec
2023-04-03 07:46:33,854 			Loss:    5.953e-03    			Backward time: 	 0.10 sec 
2023-04-03 07:46:33,854 ADAM: Layer 0 -> dw_min:9.9979e-01  dw_max:1.0002e+00 lr:1.0000e-03
2023-04-03 07:46:33,854 ADAM: Layer 1 -> dw_min:9.9939e-01  dw_max:1.0011e+00 lr:1.0000e-03
2023-04-03 07:46:33,854 ADAM: Layer 2 -> dw_min:9.9866e-01  dw_max:1.0014e+00 lr:1.0000e-03
2023-04-03 07:46:33,855 ADAM: Layer 3 -> dw_min:9.9952e-01  dw_max:1.0004e+00 lr:1.0000e-03
2023-04-03 07:46:33,961 			Learning rate: weights:   1.000e-03    
2023-04-03 07:46:33,961 			Last test performance: 99.38%
2023-04-03 07:46:33,961 ----------------
2023-04-03 07:46:39,367   43  =>  26   		Training 486 pattern with 100.00% 	Forward time: 	 5.31 sec
2023-04-03 07:46:39,367 			Loss:    1.358e-03    			Backward time: 	 0.09 sec 
2023-04-03 07:46:39,367 ADAM: Layer 0 -> dw_min:9.9980e-01  dw_max:1.0001e+00 lr:1.0000e-03
2023-04-03 07:46:39,367 ADAM: Layer 1 -> dw_min:9.9944e-01  dw_max:1.0010e+00 lr:1.0000e-03
2023-04-03 07:46:39,367 ADAM: Layer 2 -> dw_min:9.9879e-01  dw_max:1.0013e+00 lr:1.0000e-03
2023-04-03 07:46:39,368 ADAM: Layer 3 -> dw_min:9.9957e-01  dw_max:1.0004e+00 lr:1.0000e-03
2023-04-03 07:46:39,451 			Learning rate: weights:   1.000e-03    
2023-04-03 07:46:39,451 			Last test performance: 99.38%
2023-04-03 07:46:39,451 ----------------
2023-04-03 07:46:44,882   43  =>  27   		Training 486 pattern with 100.00% 	Forward time: 	 5.33 sec
2023-04-03 07:46:44,882 			Loss:    6.534e-04    			Backward time: 	 0.10 sec 
2023-04-03 07:46:44,882 ADAM: Layer 0 -> dw_min:9.9981e-01  dw_max:1.0001e+00 lr:1.0000e-03
2023-04-03 07:46:44,882 ADAM: Layer 1 -> dw_min:9.9950e-01  dw_max:1.0009e+00 lr:1.0000e-03
2023-04-03 07:46:44,882 ADAM: Layer 2 -> dw_min:9.9891e-01  dw_max:1.0011e+00 lr:1.0000e-03
2023-04-03 07:46:44,882 ADAM: Layer 3 -> dw_min:9.9961e-01  dw_max:1.0004e+00 lr:1.0000e-03
2023-04-03 07:46:44,975 			Learning rate: weights:   1.000e-03    
2023-04-03 07:46:44,975 			Last test performance: 99.38%
2023-04-03 07:46:44,975 ----------------
2023-04-03 07:46:50,435   43  =>  28   		Training 486 pattern with 100.00% 	Forward time: 	 5.36 sec
2023-04-03 07:46:50,435 			Loss:    6.552e-04    			Backward time: 	 0.10 sec 
2023-04-03 07:46:50,435 ADAM: Layer 0 -> dw_min:9.9982e-01  dw_max:1.0001e+00 lr:1.0000e-03
2023-04-03 07:46:50,435 ADAM: Layer 1 -> dw_min:9.9955e-01  dw_max:1.0008e+00 lr:1.0000e-03
2023-04-03 07:46:50,436 ADAM: Layer 2 -> dw_min:9.9902e-01  dw_max:1.0010e+00 lr:1.0000e-03
2023-04-03 07:46:50,436 ADAM: Layer 3 -> dw_min:9.9965e-01  dw_max:1.0003e+00 lr:1.0000e-03
2023-04-03 07:46:50,506 			Learning rate: weights:   1.000e-03    
2023-04-03 07:46:50,506 			Last test performance: 99.38%
2023-04-03 07:46:50,506 ----------------
2023-04-03 07:46:55,967   43  =>  29   		Training 486 pattern with 100.00% 	Forward time: 	 5.36 sec
2023-04-03 07:46:55,967 			Loss:    5.589e-04    			Backward time: 	 0.10 sec 
2023-04-03 07:46:55,968 ADAM: Layer 0 -> dw_min:9.9985e-01  dw_max:1.0001e+00 lr:1.0000e-03
2023-04-03 07:46:55,968 ADAM: Layer 1 -> dw_min:9.9959e-01  dw_max:1.0007e+00 lr:1.0000e-03
2023-04-03 07:46:55,968 ADAM: Layer 2 -> dw_min:9.9912e-01  dw_max:1.0009e+00 lr:1.0000e-03
2023-04-03 07:46:55,968 ADAM: Layer 3 -> dw_min:9.9968e-01  dw_max:1.0003e+00 lr:1.0000e-03
2023-04-03 07:46:56,014 			Learning rate: weights:   1.000e-03    
2023-04-03 07:46:56,014 			Last test performance: 99.38%
2023-04-03 07:46:56,014 ----------------
2023-04-03 07:47:01,452   43  =>  30   		Training 486 pattern with 100.00% 	Forward time: 	 5.34 sec
2023-04-03 07:47:01,452 			Loss:    1.909e-03    			Backward time: 	 0.10 sec 
2023-04-03 07:47:01,452 ADAM: Layer 0 -> dw_min:9.9986e-01  dw_max:1.0001e+00 lr:1.0000e-03
2023-04-03 07:47:01,453 ADAM: Layer 1 -> dw_min:9.9964e-01  dw_max:1.0007e+00 lr:1.0000e-03
2023-04-03 07:47:01,453 ADAM: Layer 2 -> dw_min:9.9871e-01  dw_max:1.0008e+00 lr:1.0000e-03
2023-04-03 07:47:01,453 ADAM: Layer 3 -> dw_min:9.9971e-01  dw_max:1.0003e+00 lr:1.0000e-03
2023-04-03 07:47:01,592 			Learning rate: weights:   1.000e-03    
2023-04-03 07:47:01,592 			Last test performance: 99.38%
2023-04-03 07:47:01,593 ----------------
2023-04-03 07:47:07,063   43  =>  31   		Training 486 pattern with 100.00% 	Forward time: 	 5.37 sec
2023-04-03 07:47:07,063 			Loss:    8.638e-04    			Backward time: 	 0.10 sec 
2023-04-03 07:47:07,063 ADAM: Layer 0 -> dw_min:9.9989e-01  dw_max:1.0001e+00 lr:1.0000e-03
2023-04-03 07:47:07,064 ADAM: Layer 1 -> dw_min:9.9967e-01  dw_max:1.0006e+00 lr:1.0000e-03
2023-04-03 07:47:07,064 ADAM: Layer 2 -> dw_min:9.9883e-01  dw_max:1.0007e+00 lr:1.0000e-03
2023-04-03 07:47:07,064 ADAM: Layer 3 -> dw_min:9.9974e-01  dw_max:1.0003e+00 lr:1.0000e-03
2023-04-03 07:47:07,323 			Learning rate: weights:   1.000e-03    
2023-04-03 07:47:07,324 			Last test performance: 99.38%
2023-04-03 07:47:07,324 ----------------
2023-04-03 07:47:12,681   43  =>  32   		Training 486 pattern with 100.00% 	Forward time: 	 5.26 sec
2023-04-03 07:47:12,681 			Loss:    2.070e-03    			Backward time: 	 0.10 sec 
2023-04-03 07:47:12,681 ADAM: Layer 0 -> dw_min:9.9989e-01  dw_max:1.0001e+00 lr:1.0000e-03
2023-04-03 07:47:12,681 ADAM: Layer 1 -> dw_min:9.9907e-01  dw_max:1.0010e+00 lr:1.0000e-03
2023-04-03 07:47:12,682 ADAM: Layer 2 -> dw_min:9.9864e-01  dw_max:1.0014e+00 lr:1.0000e-03
2023-04-03 07:47:12,682 ADAM: Layer 3 -> dw_min:9.9966e-01  dw_max:1.0005e+00 lr:1.0000e-03
2023-04-03 07:47:12,697 			Learning rate: weights:   1.000e-03    
2023-04-03 07:47:12,697 			Last test performance: 99.38%
2023-04-03 07:47:12,697 ----------------
2023-04-03 07:47:18,075   43  =>  33   		Training 486 pattern with 99.79% 	Forward time: 	 5.28 sec
2023-04-03 07:47:18,075 			Loss:    3.584e-03    			Backward time: 	 0.10 sec 
2023-04-03 07:47:18,075 ADAM: Layer 0 -> dw_min:9.9980e-01  dw_max:1.0002e+00 lr:1.0000e-03
2023-04-03 07:47:18,075 ADAM: Layer 1 -> dw_min:9.9909e-01  dw_max:1.0010e+00 lr:1.0000e-03
2023-04-03 07:47:18,075 ADAM: Layer 2 -> dw_min:9.9878e-01  dw_max:1.0013e+00 lr:1.0000e-03
2023-04-03 07:47:18,075 ADAM: Layer 3 -> dw_min:9.9954e-01  dw_max:1.0005e+00 lr:1.0000e-03
2023-04-03 07:47:18,132 			Learning rate: weights:   1.000e-03    
2023-04-03 07:47:18,132 			Last test performance: 99.38%
2023-04-03 07:47:18,132 ----------------
2023-04-03 07:47:23,497   43  =>  34   		Training 486 pattern with 99.79% 	Forward time: 	 5.26 sec
2023-04-03 07:47:23,497 			Loss:    9.175e-03    			Backward time: 	 0.10 sec 
2023-04-03 07:47:23,498 ADAM: Layer 0 -> dw_min:9.9973e-01  dw_max:1.0003e+00 lr:1.0000e-03
2023-04-03 07:47:23,498 ADAM: Layer 1 -> dw_min:9.9918e-01  dw_max:1.0009e+00 lr:1.0000e-03
2023-04-03 07:47:23,498 ADAM: Layer 2 -> dw_min:9.9889e-01  dw_max:1.0014e+00 lr:1.0000e-03
2023-04-03 07:47:23,498 ADAM: Layer 3 -> dw_min:9.9959e-01  dw_max:1.0004e+00 lr:1.0000e-03
2023-04-03 07:47:23,514 			Learning rate: weights:   1.000e-03    
2023-04-03 07:47:23,514 			Last test performance: 99.38%
2023-04-03 07:47:23,514 ----------------
2023-04-03 07:47:28,937   43  =>  35   		Training 486 pattern with 99.79% 	Forward time: 	 5.32 sec
2023-04-03 07:47:28,937 			Loss:    4.891e-03    			Backward time: 	 0.10 sec 
2023-04-03 07:47:28,938 ADAM: Layer 0 -> dw_min:9.9976e-01  dw_max:1.0003e+00 lr:1.0000e-03
2023-04-03 07:47:28,938 ADAM: Layer 1 -> dw_min:9.9864e-01  dw_max:1.0014e+00 lr:1.0000e-03
2023-04-03 07:47:28,938 ADAM: Layer 2 -> dw_min:9.9893e-01  dw_max:1.0013e+00 lr:1.0000e-03
2023-04-03 07:47:28,938 ADAM: Layer 3 -> dw_min:9.9927e-01  dw_max:1.0004e+00 lr:1.0000e-03
2023-04-03 07:47:28,987 			Learning rate: weights:   1.000e-03    
2023-04-03 07:47:28,987 			Last test performance: 99.38%
2023-04-03 07:47:28,987 ----------------
2023-04-03 07:47:34,313   43  =>  36   		Training 486 pattern with 99.79% 	Forward time: 	 5.23 sec
2023-04-03 07:47:34,314 			Loss:    1.830e-02    			Backward time: 	 0.09 sec 
2023-04-03 07:47:34,314 ADAM: Layer 0 -> dw_min:9.9976e-01  dw_max:1.0002e+00 lr:1.0000e-03
2023-04-03 07:47:34,314 ADAM: Layer 1 -> dw_min:9.9877e-01  dw_max:1.0013e+00 lr:1.0000e-03
2023-04-03 07:47:34,314 ADAM: Layer 2 -> dw_min:9.9904e-01  dw_max:1.0012e+00 lr:1.0000e-03
2023-04-03 07:47:34,314 ADAM: Layer 3 -> dw_min:9.9935e-01  dw_max:1.0004e+00 lr:1.0000e-03
2023-04-03 07:47:34,420 			Learning rate: weights:   1.000e-03    
2023-04-03 07:47:34,420 			Last test performance: 99.38%
2023-04-03 07:47:34,420 ----------------
2023-04-03 07:47:39,831   43  =>  37   		Training 486 pattern with 99.79% 	Forward time: 	 5.31 sec
2023-04-03 07:47:39,831 			Loss:    1.171e-02    			Backward time: 	 0.10 sec 
2023-04-03 07:47:39,831 ADAM: Layer 0 -> dw_min:9.9979e-01  dw_max:1.0002e+00 lr:1.0000e-03
2023-04-03 07:47:39,832 ADAM: Layer 1 -> dw_min:9.9889e-01  dw_max:1.0012e+00 lr:1.0000e-03
2023-04-03 07:47:39,832 ADAM: Layer 2 -> dw_min:9.9913e-01  dw_max:1.0010e+00 lr:1.0000e-03
2023-04-03 07:47:39,832 ADAM: Layer 3 -> dw_min:9.9941e-01  dw_max:1.0004e+00 lr:1.0000e-03
2023-04-03 07:47:39,949 			Learning rate: weights:   1.000e-03    
2023-04-03 07:47:39,949 			Last test performance: 99.38%
2023-04-03 07:47:39,949 ----------------
2023-04-03 07:47:45,370   43  =>  38   		Training 486 pattern with 99.79% 	Forward time: 	 5.32 sec
2023-04-03 07:47:45,370 			Loss:    6.482e-03    			Backward time: 	 0.10 sec 
2023-04-03 07:47:45,371 ADAM: Layer 0 -> dw_min:9.9983e-01  dw_max:1.0003e+00 lr:1.0000e-03
2023-04-03 07:47:45,371 ADAM: Layer 1 -> dw_min:9.9900e-01  dw_max:1.0010e+00 lr:1.0000e-03
2023-04-03 07:47:45,371 ADAM: Layer 2 -> dw_min:9.9849e-01  dw_max:1.0015e+00 lr:1.0000e-03
2023-04-03 07:47:45,371 ADAM: Layer 3 -> dw_min:9.9946e-01  dw_max:1.0004e+00 lr:1.0000e-03
2023-04-03 07:47:45,518 			Learning rate: weights:   1.000e-03    
2023-04-03 07:47:45,518 			Last test performance: 99.38%
2023-04-03 07:47:45,518 ----------------
2023-04-03 07:47:50,934   43  =>  39   		Training 486 pattern with 100.00% 	Forward time: 	 5.32 sec
2023-04-03 07:47:50,934 			Loss:    1.448e-03    			Backward time: 	 0.10 sec 
2023-04-03 07:47:50,934 ADAM: Layer 0 -> dw_min:9.9984e-01  dw_max:1.0003e+00 lr:1.0000e-03
2023-04-03 07:47:50,934 ADAM: Layer 1 -> dw_min:9.9910e-01  dw_max:1.0009e+00 lr:1.0000e-03
2023-04-03 07:47:50,934 ADAM: Layer 2 -> dw_min:9.9864e-01  dw_max:1.0014e+00 lr:1.0000e-03
2023-04-03 07:47:50,934 ADAM: Layer 3 -> dw_min:9.9951e-01  dw_max:1.0003e+00 lr:1.0000e-03
2023-04-03 07:47:50,949 			Learning rate: weights:   1.000e-03    
2023-04-03 07:47:50,949 			Last test performance: 99.38%
2023-04-03 07:47:50,949 ----------------
2023-04-03 07:47:56,329   43  =>  40   		Training 486 pattern with 100.00% 	Forward time: 	 5.28 sec
2023-04-03 07:47:56,329 			Loss:    9.038e-04    			Backward time: 	 0.09 sec 
2023-04-03 07:47:56,329 ADAM: Layer 0 -> dw_min:9.9986e-01  dw_max:1.0002e+00 lr:1.0000e-03
2023-04-03 07:47:56,329 ADAM: Layer 1 -> dw_min:9.9919e-01  dw_max:1.0008e+00 lr:1.0000e-03
2023-04-03 07:47:56,329 ADAM: Layer 2 -> dw_min:9.9877e-01  dw_max:1.0012e+00 lr:1.0000e-03
2023-04-03 07:47:56,329 ADAM: Layer 3 -> dw_min:9.9956e-01  dw_max:1.0003e+00 lr:1.0000e-03
2023-04-03 07:47:56,405 			Learning rate: weights:   1.000e-03    
2023-04-03 07:47:56,405 			Last test performance: 99.38%
2023-04-03 07:47:56,405 ----------------
2023-04-03 07:48:01,768   43  =>  41   		Training 486 pattern with 99.79% 	Forward time: 	 5.26 sec
2023-04-03 07:48:01,768 			Loss:    6.986e-03    			Backward time: 	 0.10 sec 
2023-04-03 07:48:01,768 ADAM: Layer 0 -> dw_min:9.9985e-01  dw_max:1.0002e+00 lr:1.0000e-03
2023-04-03 07:48:01,769 ADAM: Layer 1 -> dw_min:9.9849e-01  dw_max:1.0009e+00 lr:1.0000e-03
2023-04-03 07:48:01,769 ADAM: Layer 2 -> dw_min:9.9849e-01  dw_max:1.0016e+00 lr:1.0000e-03
2023-04-03 07:48:01,769 ADAM: Layer 3 -> dw_min:9.9960e-01  dw_max:1.0003e+00 lr:1.0000e-03
2023-04-03 07:48:01,889 			Learning rate: weights:   1.000e-03    
2023-04-03 07:48:01,889 			Last test performance: 99.38%
2023-04-03 07:48:01,889 ----------------
2023-04-03 07:48:07,302   43  =>  42   		Training 486 pattern with 99.58% 	Forward time: 	 5.31 sec
2023-04-03 07:48:07,302 			Loss:    1.468e-02    			Backward time: 	 0.10 sec 
2023-04-03 07:48:07,303 ADAM: Layer 0 -> dw_min:9.9981e-01  dw_max:1.0002e+00 lr:1.0000e-03
2023-04-03 07:48:07,303 ADAM: Layer 1 -> dw_min:9.9865e-01  dw_max:1.0008e+00 lr:1.0000e-03
2023-04-03 07:48:07,303 ADAM: Layer 2 -> dw_min:9.9855e-01  dw_max:1.0014e+00 lr:1.0000e-03
2023-04-03 07:48:07,303 ADAM: Layer 3 -> dw_min:9.9957e-01  dw_max:1.0008e+00 lr:1.0000e-03
2023-04-03 07:48:07,415 			Learning rate: weights:   1.000e-03    
2023-04-03 07:48:07,415 			Last test performance: 99.38%
2023-04-03 07:48:07,415 ----------------
2023-04-03 07:48:12,830   43  =>  43   		Training 486 pattern with 99.79% 	Forward time: 	 5.31 sec
2023-04-03 07:48:12,831 			Loss:    5.352e-03    			Backward time: 	 0.10 sec 
2023-04-03 07:48:12,831 ADAM: Layer 0 -> dw_min:9.9984e-01  dw_max:1.0002e+00 lr:1.0000e-03
2023-04-03 07:48:12,831 ADAM: Layer 1 -> dw_min:9.9875e-01  dw_max:1.0007e+00 lr:1.0000e-03
2023-04-03 07:48:12,831 ADAM: Layer 2 -> dw_min:9.9870e-01  dw_max:1.0014e+00 lr:1.0000e-03
2023-04-03 07:48:12,831 ADAM: Layer 3 -> dw_min:9.9937e-01  dw_max:1.0007e+00 lr:1.0000e-03
2023-04-03 07:48:12,869 			Learning rate: weights:   1.000e-03    
2023-04-03 07:48:12,869 			Last test performance: 99.38%
2023-04-03 07:48:12,869 ----------------
2023-04-03 07:48:18,323   43  =>  44   		Training 486 pattern with 100.00% 	Forward time: 	 5.35 sec
2023-04-03 07:48:18,323 			Loss:    7.992e-04    			Backward time: 	 0.10 sec 
2023-04-03 07:48:18,323 ADAM: Layer 0 -> dw_min:9.9985e-01  dw_max:1.0001e+00 lr:1.0000e-03
2023-04-03 07:48:18,323 ADAM: Layer 1 -> dw_min:9.9887e-01  dw_max:1.0006e+00 lr:1.0000e-03
2023-04-03 07:48:18,323 ADAM: Layer 2 -> dw_min:9.9883e-01  dw_max:1.0013e+00 lr:1.0000e-03
2023-04-03 07:48:18,323 ADAM: Layer 3 -> dw_min:9.9943e-01  dw_max:1.0006e+00 lr:1.0000e-03
2023-04-03 07:48:18,434 			Learning rate: weights:   1.000e-03    
2023-04-03 07:48:18,434 			Last test performance: 99.38%
2023-04-03 07:48:18,434 ----------------
2023-04-03 07:48:23,869   43  =>  45   		Training 486 pattern with 99.79% 	Forward time: 	 5.33 sec
2023-04-03 07:48:23,869 			Loss:    6.770e-03    			Backward time: 	 0.10 sec 
2023-04-03 07:48:23,870 ADAM: Layer 0 -> dw_min:9.9983e-01  dw_max:1.0002e+00 lr:1.0000e-03
2023-04-03 07:48:23,870 ADAM: Layer 1 -> dw_min:9.9899e-01  dw_max:1.0006e+00 lr:1.0000e-03
2023-04-03 07:48:23,870 ADAM: Layer 2 -> dw_min:9.9864e-01  dw_max:1.0012e+00 lr:1.0000e-03
2023-04-03 07:48:23,870 ADAM: Layer 3 -> dw_min:9.9949e-01  dw_max:1.0006e+00 lr:1.0000e-03
2023-04-03 07:48:23,964 			Learning rate: weights:   1.000e-03    
2023-04-03 07:48:23,965 			Last test performance: 99.38%
2023-04-03 07:48:23,965 ----------------
2023-04-03 07:48:29,404   43  =>  46   		Training 486 pattern with 100.00% 	Forward time: 	 5.34 sec
2023-04-03 07:48:29,404 			Loss:    4.949e-04    			Backward time: 	 0.10 sec 
2023-04-03 07:48:29,404 ADAM: Layer 0 -> dw_min:9.9985e-01  dw_max:1.0001e+00 lr:1.0000e-03
2023-04-03 07:48:29,404 ADAM: Layer 1 -> dw_min:9.9909e-01  dw_max:1.0005e+00 lr:1.0000e-03
2023-04-03 07:48:29,404 ADAM: Layer 2 -> dw_min:9.9877e-01  dw_max:1.0011e+00 lr:1.0000e-03
2023-04-03 07:48:29,404 ADAM: Layer 3 -> dw_min:9.9954e-01  dw_max:1.0005e+00 lr:1.0000e-03
2023-04-03 07:48:29,541 			Learning rate: weights:   1.000e-03    
2023-04-03 07:48:29,541 			Last test performance: 99.38%
2023-04-03 07:48:29,541 ----------------
2023-04-03 07:48:34,996   43  =>  47   		Training 486 pattern with 100.00% 	Forward time: 	 5.35 sec
2023-04-03 07:48:34,996 			Loss:    1.138e-03    			Backward time: 	 0.09 sec 
2023-04-03 07:48:34,996 ADAM: Layer 0 -> dw_min:9.9986e-01  dw_max:1.0001e+00 lr:1.0000e-03
2023-04-03 07:48:34,996 ADAM: Layer 1 -> dw_min:9.9918e-01  dw_max:1.0005e+00 lr:1.0000e-03
2023-04-03 07:48:34,996 ADAM: Layer 2 -> dw_min:9.9890e-01  dw_max:1.0010e+00 lr:1.0000e-03
2023-04-03 07:48:34,996 ADAM: Layer 3 -> dw_min:9.9960e-01  dw_max:1.0005e+00 lr:1.0000e-03
2023-04-03 07:48:35,012 			Learning rate: weights:   1.000e-03    
2023-04-03 07:48:35,012 			Last test performance: 99.38%
2023-04-03 07:48:35,012 ----------------
2023-04-03 07:48:40,378   43  =>  48   		Training 486 pattern with 99.79% 	Forward time: 	 5.26 sec
2023-04-03 07:48:40,378 			Loss:    2.503e-03    			Backward time: 	 0.10 sec 
2023-04-03 07:48:40,379 ADAM: Layer 0 -> dw_min:9.9979e-01  dw_max:1.0002e+00 lr:1.0000e-03
2023-04-03 07:48:40,379 ADAM: Layer 1 -> dw_min:9.9922e-01  dw_max:1.0004e+00 lr:1.0000e-03
2023-04-03 07:48:40,379 ADAM: Layer 2 -> dw_min:9.9892e-01  dw_max:1.0012e+00 lr:1.0000e-03
2023-04-03 07:48:40,379 ADAM: Layer 3 -> dw_min:9.9964e-01  dw_max:1.0004e+00 lr:1.0000e-03
2023-04-03 07:48:40,435 			Learning rate: weights:   1.000e-03    
2023-04-03 07:48:40,435 			Last test performance: 99.38%
2023-04-03 07:48:40,435 ----------------
2023-04-03 07:48:45,831   43  =>  49   		Training 486 pattern with 100.00% 	Forward time: 	 5.29 sec
2023-04-03 07:48:45,831 			Loss:    1.810e-03    			Backward time: 	 0.10 sec 
2023-04-03 07:48:45,831 ADAM: Layer 0 -> dw_min:9.9983e-01  dw_max:1.0001e+00 lr:1.0000e-03
2023-04-03 07:48:45,831 ADAM: Layer 1 -> dw_min:9.9889e-01  dw_max:1.0009e+00 lr:1.0000e-03
2023-04-03 07:48:45,831 ADAM: Layer 2 -> dw_min:9.9866e-01  dw_max:1.0010e+00 lr:1.0000e-03
2023-04-03 07:48:45,831 ADAM: Layer 3 -> dw_min:9.9943e-01  dw_max:1.0006e+00 lr:1.0000e-03
2023-04-03 07:48:45,933 			Learning rate: weights:   1.000e-03    
2023-04-03 07:48:45,933 			Last test performance: 99.38%
2023-04-03 07:48:45,933 ----------------
2023-04-03 07:48:51,354   43  =>  50   		Training 486 pattern with 100.00% 	Forward time: 	 5.32 sec
2023-04-03 07:48:51,354 			Loss:    9.695e-04    			Backward time: 	 0.10 sec 
2023-04-03 07:48:51,354 ADAM: Layer 0 -> dw_min:9.9985e-01  dw_max:1.0001e+00 lr:1.0000e-03
2023-04-03 07:48:51,355 ADAM: Layer 1 -> dw_min:9.9898e-01  dw_max:1.0008e+00 lr:1.0000e-03
2023-04-03 07:48:51,355 ADAM: Layer 2 -> dw_min:9.9879e-01  dw_max:1.0009e+00 lr:1.0000e-03
2023-04-03 07:48:51,355 ADAM: Layer 3 -> dw_min:9.9949e-01  dw_max:1.0005e+00 lr:1.0000e-03
2023-04-03 07:48:51,428 			Learning rate: weights:   1.000e-03    
2023-04-03 07:48:51,428 			Last test performance: 99.38%
2023-04-03 07:48:51,428 ----------------
2023-04-03 07:48:56,803   43  =>  51   		Training 486 pattern with 100.00% 	Forward time: 	 5.27 sec
2023-04-03 07:48:56,803 			Loss:    1.384e-03    			Backward time: 	 0.10 sec 
2023-04-03 07:48:56,804 ADAM: Layer 0 -> dw_min:9.9980e-01  dw_max:1.0001e+00 lr:1.0000e-03
2023-04-03 07:48:56,804 ADAM: Layer 1 -> dw_min:9.9908e-01  dw_max:1.0007e+00 lr:1.0000e-03
2023-04-03 07:48:56,804 ADAM: Layer 2 -> dw_min:9.9891e-01  dw_max:1.0009e+00 lr:1.0000e-03
2023-04-03 07:48:56,804 ADAM: Layer 3 -> dw_min:9.9954e-01  dw_max:1.0005e+00 lr:1.0000e-03
2023-04-03 07:48:56,895 			Learning rate: weights:   1.000e-03    
2023-04-03 07:48:56,895 			Last test performance: 99.38%
2023-04-03 07:48:56,895 ----------------
2023-04-03 07:49:02,274   43  =>  52   		Training 486 pattern with 100.00% 	Forward time: 	 5.28 sec
2023-04-03 07:49:02,274 			Loss:    9.399e-04    			Backward time: 	 0.09 sec 
2023-04-03 07:49:02,275 ADAM: Layer 0 -> dw_min:9.9982e-01  dw_max:1.0001e+00 lr:1.0000e-03
2023-04-03 07:49:02,275 ADAM: Layer 1 -> dw_min:9.9917e-01  dw_max:1.0007e+00 lr:1.0000e-03
2023-04-03 07:49:02,275 ADAM: Layer 2 -> dw_min:9.9898e-01  dw_max:1.0008e+00 lr:1.0000e-03
2023-04-03 07:49:02,275 ADAM: Layer 3 -> dw_min:9.9958e-01  dw_max:1.0004e+00 lr:1.0000e-03
2023-04-03 07:49:02,348 			Learning rate: weights:   1.000e-03    
2023-04-03 07:49:02,348 			Last test performance: 99.38%
2023-04-03 07:49:02,348 ----------------
2023-04-03 07:49:07,652   43  =>  53   		Training 486 pattern with 100.00% 	Forward time: 	 5.20 sec
2023-04-03 07:49:07,652 			Loss:    4.519e-04    			Backward time: 	 0.10 sec 
2023-04-03 07:49:07,653 ADAM: Layer 0 -> dw_min:9.9984e-01  dw_max:1.0001e+00 lr:1.0000e-03
2023-04-03 07:49:07,653 ADAM: Layer 1 -> dw_min:9.9925e-01  dw_max:1.0006e+00 lr:1.0000e-03
2023-04-03 07:49:07,653 ADAM: Layer 2 -> dw_min:9.9908e-01  dw_max:1.0007e+00 lr:1.0000e-03
2023-04-03 07:49:07,653 ADAM: Layer 3 -> dw_min:9.9962e-01  dw_max:1.0004e+00 lr:1.0000e-03
2023-04-03 07:49:07,760 			Learning rate: weights:   1.000e-03    
2023-04-03 07:49:07,760 			Last test performance: 99.38%
2023-04-03 07:49:07,760 ----------------
2023-04-03 07:49:13,152   43  =>  54   		Training 486 pattern with 99.79% 	Forward time: 	 5.29 sec
2023-04-03 07:49:13,152 			Loss:    7.213e-03    			Backward time: 	 0.10 sec 
2023-04-03 07:49:13,153 ADAM: Layer 0 -> dw_min:9.9986e-01  dw_max:1.0001e+00 lr:1.0000e-03
2023-04-03 07:49:13,153 ADAM: Layer 1 -> dw_min:9.9933e-01  dw_max:1.0006e+00 lr:1.0000e-03
2023-04-03 07:49:13,153 ADAM: Layer 2 -> dw_min:9.9898e-01  dw_max:1.0013e+00 lr:1.0000e-03
2023-04-03 07:49:13,153 ADAM: Layer 3 -> dw_min:9.9966e-01  dw_max:1.0004e+00 lr:1.0000e-03
2023-04-03 07:49:13,288 			Learning rate: weights:   1.000e-03    
2023-04-03 07:49:13,288 			Last test performance: 99.38%
2023-04-03 07:49:13,288 ----------------
2023-04-03 07:49:18,772   43  =>  55   		Training 486 pattern with 99.79% 	Forward time: 	 5.38 sec
2023-04-03 07:49:18,772 			Loss:    8.449e-03    			Backward time: 	 0.10 sec 
2023-04-03 07:49:18,772 ADAM: Layer 0 -> dw_min:9.9981e-01  dw_max:1.0002e+00 lr:1.0000e-03
2023-04-03 07:49:18,772 ADAM: Layer 1 -> dw_min:9.9871e-01  dw_max:1.0008e+00 lr:1.0000e-03
2023-04-03 07:49:18,772 ADAM: Layer 2 -> dw_min:9.9844e-01  dw_max:1.0013e+00 lr:1.0000e-03
2023-04-03 07:49:18,772 ADAM: Layer 3 -> dw_min:9.9970e-01  dw_max:1.0010e+00 lr:1.0000e-03
2023-04-03 07:49:18,789 			Learning rate: weights:   1.000e-03    
2023-04-03 07:49:18,789 			Last test performance: 99.38%
2023-04-03 07:49:18,789 ----------------
2023-04-03 07:49:24,229   43  =>  56   		Training 486 pattern with 99.58% 	Forward time: 	 5.34 sec
2023-04-03 07:49:24,229 			Loss:    1.274e-02    			Backward time: 	 0.10 sec 
2023-04-03 07:49:24,229 ADAM: Layer 0 -> dw_min:9.9983e-01  dw_max:1.0002e+00 lr:1.0000e-03
2023-04-03 07:49:24,229 ADAM: Layer 1 -> dw_min:9.9884e-01  dw_max:1.0007e+00 lr:1.0000e-03
2023-04-03 07:49:24,230 ADAM: Layer 2 -> dw_min:9.9859e-01  dw_max:1.0012e+00 lr:1.0000e-03
2023-04-03 07:49:24,230 ADAM: Layer 3 -> dw_min:9.9966e-01  dw_max:1.0009e+00 lr:1.0000e-03
2023-04-03 07:49:24,245 			Learning rate: weights:   1.000e-03    
2023-04-03 07:49:24,245 			Last test performance: 99.38%
2023-04-03 07:49:24,245 ----------------
2023-04-03 07:49:29,684   43  =>  57   		Training 486 pattern with 100.00% 	Forward time: 	 5.34 sec
2023-04-03 07:49:29,684 			Loss:    1.785e-03    			Backward time: 	 0.10 sec 
2023-04-03 07:49:29,685 ADAM: Layer 0 -> dw_min:9.9985e-01  dw_max:1.0002e+00 lr:1.0000e-03
2023-04-03 07:49:29,685 ADAM: Layer 1 -> dw_min:9.9896e-01  dw_max:1.0006e+00 lr:1.0000e-03
2023-04-03 07:49:29,685 ADAM: Layer 2 -> dw_min:9.9845e-01  dw_max:1.0011e+00 lr:1.0000e-03
2023-04-03 07:49:29,685 ADAM: Layer 3 -> dw_min:9.9969e-01  dw_max:1.0008e+00 lr:1.0000e-03
2023-04-03 07:49:29,797 			Learning rate: weights:   1.000e-03    
2023-04-03 07:49:29,797 			Last test performance: 99.38%
2023-04-03 07:49:29,797 ----------------
2023-04-03 07:49:35,215   43  =>  58   		Training 486 pattern with 99.79% 	Forward time: 	 5.32 sec
2023-04-03 07:49:35,215 			Loss:    2.143e-03    			Backward time: 	 0.10 sec 
2023-04-03 07:49:35,215 ADAM: Layer 0 -> dw_min:9.9984e-01  dw_max:1.0002e+00 lr:1.0000e-03
2023-04-03 07:49:35,216 ADAM: Layer 1 -> dw_min:9.9893e-01  dw_max:1.0007e+00 lr:1.0000e-03
2023-04-03 07:49:35,216 ADAM: Layer 2 -> dw_min:9.9861e-01  dw_max:1.0011e+00 lr:1.0000e-03
2023-04-03 07:49:35,216 ADAM: Layer 3 -> dw_min:9.9963e-01  dw_max:1.0007e+00 lr:1.0000e-03
2023-04-03 07:49:35,431 			Learning rate: weights:   1.000e-03    
2023-04-03 07:49:35,431 			Last test performance: 99.38%
2023-04-03 07:49:35,431 ----------------
2023-04-03 07:49:40,825   43  =>  59   		Training 486 pattern with 99.79% 	Forward time: 	 5.29 sec
2023-04-03 07:49:40,825 			Loss:    9.720e-03    			Backward time: 	 0.10 sec 
2023-04-03 07:49:40,825 ADAM: Layer 0 -> dw_min:9.9988e-01  dw_max:1.0002e+00 lr:1.0000e-03
2023-04-03 07:49:40,825 ADAM: Layer 1 -> dw_min:9.9904e-01  dw_max:1.0007e+00 lr:1.0000e-03
2023-04-03 07:49:40,825 ADAM: Layer 2 -> dw_min:9.9875e-01  dw_max:1.0010e+00 lr:1.0000e-03
2023-04-03 07:49:40,825 ADAM: Layer 3 -> dw_min:9.9956e-01  dw_max:1.0006e+00 lr:1.0000e-03
2023-04-03 07:49:40,892 			Learning rate: weights:   1.000e-03    
2023-04-03 07:49:40,892 			Last test performance: 99.38%
2023-04-03 07:49:40,892 ----------------
2023-04-03 07:49:46,225   43  =>  60   		Training 486 pattern with 99.38% 	Forward time: 	 5.23 sec
2023-04-03 07:49:46,226 			Loss:    7.401e-03    			Backward time: 	 0.10 sec 
2023-04-03 07:49:46,226 ADAM: Layer 0 -> dw_min:9.9978e-01  dw_max:1.0002e+00 lr:1.0000e-03
2023-04-03 07:49:46,226 ADAM: Layer 1 -> dw_min:9.9876e-01  dw_max:1.0007e+00 lr:1.0000e-03
2023-04-03 07:49:46,226 ADAM: Layer 2 -> dw_min:9.9860e-01  dw_max:1.0015e+00 lr:1.0000e-03
2023-04-03 07:49:46,226 ADAM: Layer 3 -> dw_min:9.9928e-01  dw_max:1.0006e+00 lr:1.0000e-03
2023-04-03 07:49:46,276 			Learning rate: weights:   1.000e-03    
2023-04-03 07:49:46,276 			Last test performance: 99.38%
2023-04-03 07:49:46,276 ----------------
2023-04-03 07:49:51,530   43  =>  61   		Training 486 pattern with 99.79% 	Forward time: 	 5.15 sec
2023-04-03 07:49:51,531 			Loss:    2.487e-03    			Backward time: 	 0.09 sec 
2023-04-03 07:49:51,531 ADAM: Layer 0 -> dw_min:9.9979e-01  dw_max:1.0002e+00 lr:1.0000e-03
2023-04-03 07:49:51,531 ADAM: Layer 1 -> dw_min:9.9889e-01  dw_max:1.0007e+00 lr:1.0000e-03
2023-04-03 07:49:51,531 ADAM: Layer 2 -> dw_min:9.9865e-01  dw_max:1.0013e+00 lr:1.0000e-03
2023-04-03 07:49:51,531 ADAM: Layer 3 -> dw_min:9.9935e-01  dw_max:1.0005e+00 lr:1.0000e-03
2023-04-03 07:49:51,604 			Learning rate: weights:   1.000e-03    
2023-04-03 07:49:51,604 			Last test performance: 99.38%
2023-04-03 07:49:51,604 ----------------
2023-04-03 07:49:56,910   43  =>  62   		Training 486 pattern with 99.79% 	Forward time: 	 5.21 sec
2023-04-03 07:49:56,910 			Loss:    1.753e-03    			Backward time: 	 0.10 sec 
2023-04-03 07:49:56,910 ADAM: Layer 0 -> dw_min:9.9981e-01  dw_max:1.0002e+00 lr:1.0000e-03
2023-04-03 07:49:56,911 ADAM: Layer 1 -> dw_min:9.9900e-01  dw_max:1.0007e+00 lr:1.0000e-03
2023-04-03 07:49:56,911 ADAM: Layer 2 -> dw_min:9.9878e-01  dw_max:1.0012e+00 lr:1.0000e-03
2023-04-03 07:49:56,911 ADAM: Layer 3 -> dw_min:9.9942e-01  dw_max:1.0005e+00 lr:1.0000e-03
2023-04-03 07:49:56,997 			Learning rate: weights:   1.000e-03    
2023-04-03 07:49:56,997 			Last test performance: 99.38%
2023-04-03 07:49:56,997 ----------------
2023-04-03 07:50:02,465   43  =>  63   		Training 486 pattern with 99.79% 	Forward time: 	 5.37 sec
2023-04-03 07:50:02,465 			Loss:    4.326e-03    			Backward time: 	 0.10 sec 
2023-04-03 07:50:02,465 ADAM: Layer 0 -> dw_min:9.9983e-01  dw_max:1.0002e+00 lr:1.0000e-03
2023-04-03 07:50:02,465 ADAM: Layer 1 -> dw_min:9.9903e-01  dw_max:1.0008e+00 lr:1.0000e-03
2023-04-03 07:50:02,466 ADAM: Layer 2 -> dw_min:9.9845e-01  dw_max:1.0013e+00 lr:1.0000e-03
2023-04-03 07:50:02,466 ADAM: Layer 3 -> dw_min:9.9948e-01  dw_max:1.0004e+00 lr:1.0000e-03
2023-04-03 07:50:02,537 			Learning rate: weights:   1.000e-03    
2023-04-03 07:50:02,537 			Last test performance: 99.38%
2023-04-03 07:50:02,537 ----------------
2023-04-03 07:50:07,896   43  =>  64   		Training 486 pattern with 99.79% 	Forward time: 	 5.26 sec
2023-04-03 07:50:07,896 			Loss:    1.396e-02    			Backward time: 	 0.10 sec 
2023-04-03 07:50:07,897 ADAM: Layer 0 -> dw_min:9.9985e-01  dw_max:1.0002e+00 lr:1.0000e-03
2023-04-03 07:50:07,897 ADAM: Layer 1 -> dw_min:9.9914e-01  dw_max:1.0007e+00 lr:1.0000e-03
2023-04-03 07:50:07,897 ADAM: Layer 2 -> dw_min:9.9860e-01  dw_max:1.0012e+00 lr:1.0000e-03
2023-04-03 07:50:07,897 ADAM: Layer 3 -> dw_min:9.9953e-01  dw_max:1.0006e+00 lr:1.0000e-03
2023-04-03 07:50:07,956 			Learning rate: weights:   1.000e-03    
2023-04-03 07:50:07,956 			Last test performance: 99.38%
2023-04-03 07:50:07,956 ----------------
2023-04-03 07:50:13,305   43  =>  65   		Training 486 pattern with 100.00% 	Forward time: 	 5.25 sec
2023-04-03 07:50:13,306 			Loss:    1.627e-03    			Backward time: 	 0.10 sec 
2023-04-03 07:50:13,306 ADAM: Layer 0 -> dw_min:9.9986e-01  dw_max:1.0001e+00 lr:1.0000e-03
2023-04-03 07:50:13,306 ADAM: Layer 1 -> dw_min:9.9923e-01  dw_max:1.0007e+00 lr:1.0000e-03
2023-04-03 07:50:13,306 ADAM: Layer 2 -> dw_min:9.9874e-01  dw_max:1.0013e+00 lr:1.0000e-03
2023-04-03 07:50:13,306 ADAM: Layer 3 -> dw_min:9.9958e-01  dw_max:1.0005e+00 lr:1.0000e-03
2023-04-03 07:50:13,394 			Learning rate: weights:   1.000e-03    
2023-04-03 07:50:13,394 			Last test performance: 99.38%
2023-04-03 07:50:13,394 ----------------
2023-04-03 07:50:18,889   43  =>  66   		Training 486 pattern with 99.58% 	Forward time: 	 5.39 sec
2023-04-03 07:50:18,889 			Loss:    1.413e-02    			Backward time: 	 0.10 sec 
2023-04-03 07:50:18,889 ADAM: Layer 0 -> dw_min:9.9986e-01  dw_max:1.0002e+00 lr:1.0000e-03
2023-04-03 07:50:18,889 ADAM: Layer 1 -> dw_min:9.9931e-01  dw_max:1.0006e+00 lr:1.0000e-03
2023-04-03 07:50:18,889 ADAM: Layer 2 -> dw_min:9.9887e-01  dw_max:1.0012e+00 lr:1.0000e-03
2023-04-03 07:50:18,889 ADAM: Layer 3 -> dw_min:9.9962e-01  dw_max:1.0005e+00 lr:1.0000e-03
2023-04-03 07:50:18,949 			Learning rate: weights:   1.000e-03    
2023-04-03 07:50:18,949 			Last test performance: 99.38%
2023-04-03 07:50:18,949 ----------------
2023-04-03 07:50:24,371   43  =>  67   		Training 486 pattern with 100.00% 	Forward time: 	 5.32 sec
2023-04-03 07:50:24,371 			Loss:    2.081e-03    			Backward time: 	 0.09 sec 
2023-04-03 07:50:24,371 ADAM: Layer 0 -> dw_min:9.9988e-01  dw_max:1.0002e+00 lr:1.0000e-03
2023-04-03 07:50:24,371 ADAM: Layer 1 -> dw_min:9.9940e-01  dw_max:1.0007e+00 lr:1.0000e-03
2023-04-03 07:50:24,372 ADAM: Layer 2 -> dw_min:9.9866e-01  dw_max:1.0011e+00 lr:1.0000e-03
2023-04-03 07:50:24,372 ADAM: Layer 3 -> dw_min:9.9966e-01  dw_max:1.0004e+00 lr:1.0000e-03
2023-04-03 07:50:24,387 			Learning rate: weights:   1.000e-03    
2023-04-03 07:50:24,387 			Last test performance: 99.38%
2023-04-03 07:50:24,387 ----------------
2023-04-03 07:50:29,746   43  =>  68   		Training 486 pattern with 100.00% 	Forward time: 	 5.26 sec
2023-04-03 07:50:29,747 			Loss:    1.913e-03    			Backward time: 	 0.10 sec 
2023-04-03 07:50:29,747 ADAM: Layer 0 -> dw_min:9.9985e-01  dw_max:1.0002e+00 lr:1.0000e-03
2023-04-03 07:50:29,747 ADAM: Layer 1 -> dw_min:9.9945e-01  dw_max:1.0006e+00 lr:1.0000e-03
2023-04-03 07:50:29,747 ADAM: Layer 2 -> dw_min:9.9879e-01  dw_max:1.0010e+00 lr:1.0000e-03
2023-04-03 07:50:29,747 ADAM: Layer 3 -> dw_min:9.9969e-01  dw_max:1.0004e+00 lr:1.0000e-03
2023-04-03 07:50:30,093 			Learning rate: weights:   1.000e-03    
2023-04-03 07:50:30,093 			Last test performance: 99.38%
2023-04-03 07:50:30,093 ----------------
2023-04-03 07:50:35,630   43  =>  69   		Training 486 pattern with 99.79% 	Forward time: 	 5.44 sec
2023-04-03 07:50:35,630 			Loss:    4.216e-03    			Backward time: 	 0.10 sec 
2023-04-03 07:50:35,630 ADAM: Layer 0 -> dw_min:9.9986e-01  dw_max:1.0002e+00 lr:1.0000e-03
2023-04-03 07:50:35,630 ADAM: Layer 1 -> dw_min:9.9932e-01  dw_max:1.0008e+00 lr:1.0000e-03
2023-04-03 07:50:35,630 ADAM: Layer 2 -> dw_min:9.9871e-01  dw_max:1.0015e+00 lr:1.0000e-03
2023-04-03 07:50:35,630 ADAM: Layer 3 -> dw_min:9.9886e-01  dw_max:1.0004e+00 lr:1.0000e-03
2023-04-03 07:50:35,815 			Learning rate: weights:   1.000e-03    
2023-04-03 07:50:35,815 			Last test performance: 99.38%
2023-04-03 07:50:35,815 ----------------
2023-04-03 07:50:41,095   43  =>  70   		Training 486 pattern with 99.79% 	Forward time: 	 5.18 sec
2023-04-03 07:50:41,095 			Loss:    5.658e-03    			Backward time: 	 0.10 sec 
2023-04-03 07:50:41,095 ADAM: Layer 0 -> dw_min:9.9987e-01  dw_max:1.0002e+00 lr:1.0000e-03
2023-04-03 07:50:41,095 ADAM: Layer 1 -> dw_min:9.9939e-01  dw_max:1.0007e+00 lr:1.0000e-03
2023-04-03 07:50:41,096 ADAM: Layer 2 -> dw_min:9.9884e-01  dw_max:1.0014e+00 lr:1.0000e-03
2023-04-03 07:50:41,096 ADAM: Layer 3 -> dw_min:9.9898e-01  dw_max:1.0004e+00 lr:1.0000e-03
2023-04-03 07:50:41,125 			Learning rate: weights:   1.000e-03    
2023-04-03 07:50:41,125 			Last test performance: 99.38%
2023-04-03 07:50:41,125 ----------------
2023-04-03 07:50:46,546   43  =>  71   		Training 486 pattern with 100.00% 	Forward time: 	 5.32 sec
2023-04-03 07:50:46,546 			Loss:    2.139e-03    			Backward time: 	 0.10 sec 
2023-04-03 07:50:46,547 ADAM: Layer 0 -> dw_min:9.9984e-01  dw_max:1.0002e+00 lr:1.0000e-03
2023-04-03 07:50:46,547 ADAM: Layer 1 -> dw_min:9.9942e-01  dw_max:1.0006e+00 lr:1.0000e-03
2023-04-03 07:50:46,547 ADAM: Layer 2 -> dw_min:9.9895e-01  dw_max:1.0012e+00 lr:1.0000e-03
2023-04-03 07:50:46,547 ADAM: Layer 3 -> dw_min:9.9908e-01  dw_max:1.0003e+00 lr:1.0000e-03
2023-04-03 07:50:46,626 			Learning rate: weights:   1.000e-03    
2023-04-03 07:50:46,626 			Last test performance: 99.38%
2023-04-03 07:50:46,626 ----------------
2023-04-03 07:50:52,012   43  =>  72   		Training 486 pattern with 99.58% 	Forward time: 	 5.28 sec
2023-04-03 07:50:52,012 			Loss:    1.173e-02    			Backward time: 	 0.10 sec 
2023-04-03 07:50:52,012 ADAM: Layer 0 -> dw_min:9.9982e-01  dw_max:1.0003e+00 lr:1.0000e-03
2023-04-03 07:50:52,012 ADAM: Layer 1 -> dw_min:9.9923e-01  dw_max:1.0008e+00 lr:1.0000e-03
2023-04-03 07:50:52,012 ADAM: Layer 2 -> dw_min:9.9847e-01  dw_max:1.0016e+00 lr:1.0000e-03
2023-04-03 07:50:52,012 ADAM: Layer 3 -> dw_min:9.9899e-01  dw_max:1.0009e+00 lr:1.0000e-03
2023-04-03 07:50:52,085 			Learning rate: weights:   1.000e-03    
2023-04-03 07:50:52,085 			Last test performance: 99.38%
2023-04-03 07:50:52,085 ----------------
2023-04-03 07:50:57,490   43  =>  73   		Training 486 pattern with 99.79% 	Forward time: 	 5.30 sec
2023-04-03 07:50:57,490 			Loss:    3.981e-03    			Backward time: 	 0.10 sec 
2023-04-03 07:50:57,490 ADAM: Layer 0 -> dw_min:9.9983e-01  dw_max:1.0002e+00 lr:1.0000e-03
2023-04-03 07:50:57,491 ADAM: Layer 1 -> dw_min:9.9932e-01  dw_max:1.0008e+00 lr:1.0000e-03
2023-04-03 07:50:57,491 ADAM: Layer 2 -> dw_min:9.9862e-01  dw_max:1.0015e+00 lr:1.0000e-03
2023-04-03 07:50:57,491 ADAM: Layer 3 -> dw_min:9.9909e-01  dw_max:1.0008e+00 lr:1.0000e-03
2023-04-03 07:50:57,603 			Learning rate: weights:   1.000e-03    
2023-04-03 07:50:57,603 			Last test performance: 99.38%
2023-04-03 07:50:57,603 ----------------
2023-04-03 07:51:03,064   43  =>  74   		Training 486 pattern with 99.79% 	Forward time: 	 5.36 sec
2023-04-03 07:51:03,064 			Loss:    4.312e-03    			Backward time: 	 0.10 sec 
2023-04-03 07:51:03,064 ADAM: Layer 0 -> dw_min:9.9984e-01  dw_max:1.0002e+00 lr:1.0000e-03
2023-04-03 07:51:03,064 ADAM: Layer 1 -> dw_min:9.9927e-01  dw_max:1.0007e+00 lr:1.0000e-03
2023-04-03 07:51:03,064 ADAM: Layer 2 -> dw_min:9.9852e-01  dw_max:1.0014e+00 lr:1.0000e-03
2023-04-03 07:51:03,064 ADAM: Layer 3 -> dw_min:9.9918e-01  dw_max:1.0008e+00 lr:1.0000e-03
2023-04-03 07:51:03,137 			Learning rate: weights:   1.000e-03    
2023-04-03 07:51:03,137 			Last test performance: 99.38%
2023-04-03 07:51:03,137 ----------------
2023-04-03 07:51:08,621   43  =>  75   		Training 486 pattern with 100.00% 	Forward time: 	 5.38 sec
2023-04-03 07:51:08,621 			Loss:    4.053e-04    			Backward time: 	 0.09 sec 
2023-04-03 07:51:08,622 ADAM: Layer 0 -> dw_min:9.9985e-01  dw_max:1.0002e+00 lr:1.0000e-03
2023-04-03 07:51:08,622 ADAM: Layer 1 -> dw_min:9.9934e-01  dw_max:1.0006e+00 lr:1.0000e-03
2023-04-03 07:51:08,622 ADAM: Layer 2 -> dw_min:9.9867e-01  dw_max:1.0013e+00 lr:1.0000e-03
2023-04-03 07:51:08,622 ADAM: Layer 3 -> dw_min:9.9926e-01  dw_max:1.0007e+00 lr:1.0000e-03
2023-04-03 07:51:08,763 			Learning rate: weights:   1.000e-03    
2023-04-03 07:51:08,763 			Last test performance: 99.38%
2023-04-03 07:51:08,763 ----------------
2023-04-03 07:51:14,127   43  =>  76   		Training 486 pattern with 99.58% 	Forward time: 	 5.26 sec
2023-04-03 07:51:14,127 			Loss:    2.918e-02    			Backward time: 	 0.10 sec 
2023-04-03 07:51:14,128 ADAM: Layer 0 -> dw_min:9.9986e-01  dw_max:1.0002e+00 lr:1.0000e-03
2023-04-03 07:51:14,128 ADAM: Layer 1 -> dw_min:9.9941e-01  dw_max:1.0006e+00 lr:1.0000e-03
2023-04-03 07:51:14,128 ADAM: Layer 2 -> dw_min:9.9880e-01  dw_max:1.0012e+00 lr:1.0000e-03
2023-04-03 07:51:14,128 ADAM: Layer 3 -> dw_min:9.9934e-01  dw_max:1.0006e+00 lr:1.0000e-03
2023-04-03 07:51:14,237 			Learning rate: weights:   1.000e-03    
2023-04-03 07:51:14,238 			Last test performance: 99.38%
2023-04-03 07:51:14,238 ----------------
2023-04-03 07:51:19,755   43  =>  77   		Training 486 pattern with 100.00% 	Forward time: 	 5.42 sec
2023-04-03 07:51:19,755 			Loss:    1.828e-03    			Backward time: 	 0.10 sec 
2023-04-03 07:51:19,756 ADAM: Layer 0 -> dw_min:9.9982e-01  dw_max:1.0002e+00 lr:1.0000e-03
2023-04-03 07:51:19,756 ADAM: Layer 1 -> dw_min:9.9920e-01  dw_max:1.0008e+00 lr:1.0000e-03
2023-04-03 07:51:19,756 ADAM: Layer 2 -> dw_min:9.9871e-01  dw_max:1.0011e+00 lr:1.0000e-03
2023-04-03 07:51:19,756 ADAM: Layer 3 -> dw_min:9.9940e-01  dw_max:1.0005e+00 lr:1.0000e-03
2023-04-03 07:51:19,771 			Learning rate: weights:   1.000e-03    
2023-04-03 07:51:19,771 			Last test performance: 99.38%
2023-04-03 07:51:19,771 ----------------
2023-04-03 07:51:25,220   43  =>  78   		Training 486 pattern with 99.79% 	Forward time: 	 5.35 sec
2023-04-03 07:51:25,221 			Loss:    1.308e-02    			Backward time: 	 0.10 sec 
2023-04-03 07:51:25,221 ADAM: Layer 0 -> dw_min:9.9978e-01  dw_max:1.0002e+00 lr:1.0000e-03
2023-04-03 07:51:25,221 ADAM: Layer 1 -> dw_min:9.9929e-01  dw_max:1.0008e+00 lr:1.0000e-03
2023-04-03 07:51:25,221 ADAM: Layer 2 -> dw_min:9.9873e-01  dw_max:1.0015e+00 lr:1.0000e-03
2023-04-03 07:51:25,221 ADAM: Layer 3 -> dw_min:9.9946e-01  dw_max:1.0005e+00 lr:1.0000e-03
2023-04-03 07:51:25,302 			Learning rate: weights:   1.000e-03    
2023-04-03 07:51:25,302 			Last test performance: 99.38%
2023-04-03 07:51:25,302 ----------------
2023-04-03 07:51:30,751   43  =>  79   		Training 486 pattern with 100.00% 	Forward time: 	 5.35 sec
2023-04-03 07:51:30,751 			Loss:    1.540e-03    			Backward time: 	 0.10 sec 
2023-04-03 07:51:30,751 ADAM: Layer 0 -> dw_min:9.9980e-01  dw_max:1.0002e+00 lr:1.0000e-03
2023-04-03 07:51:30,751 ADAM: Layer 1 -> dw_min:9.9936e-01  dw_max:1.0007e+00 lr:1.0000e-03
2023-04-03 07:51:30,751 ADAM: Layer 2 -> dw_min:9.9885e-01  dw_max:1.0014e+00 lr:1.0000e-03
2023-04-03 07:51:30,751 ADAM: Layer 3 -> dw_min:9.9952e-01  dw_max:1.0004e+00 lr:1.0000e-03
2023-04-03 07:51:30,778 			Learning rate: weights:   1.000e-03    
2023-04-03 07:51:30,778 			Last test performance: 99.38%
2023-04-03 07:51:30,778 ----------------
2023-04-03 07:51:36,319   43  =>  80   		Training 486 pattern with 100.00% 	Forward time: 	 5.44 sec
2023-04-03 07:51:36,320 			Loss:    1.346e-04    			Backward time: 	 0.10 sec 
2023-04-03 07:51:36,320 ADAM: Layer 0 -> dw_min:9.9982e-01  dw_max:1.0002e+00 lr:1.0000e-03
2023-04-03 07:51:36,320 ADAM: Layer 1 -> dw_min:9.9942e-01  dw_max:1.0006e+00 lr:1.0000e-03
2023-04-03 07:51:36,320 ADAM: Layer 2 -> dw_min:9.9897e-01  dw_max:1.0012e+00 lr:1.0000e-03
2023-04-03 07:51:36,320 ADAM: Layer 3 -> dw_min:9.9956e-01  dw_max:1.0004e+00 lr:1.0000e-03
2023-04-03 07:51:36,392 			Learning rate: weights:   1.000e-03    
2023-04-03 07:51:36,392 			Last test performance: 99.38%
2023-04-03 07:51:36,392 ----------------
2023-04-03 07:51:41,873   43  =>  81   		Training 486 pattern with 99.58% 	Forward time: 	 5.38 sec
2023-04-03 07:51:41,873 			Loss:    9.735e-03    			Backward time: 	 0.09 sec 
2023-04-03 07:51:41,874 ADAM: Layer 0 -> dw_min:9.9979e-01  dw_max:1.0001e+00 lr:1.0000e-03
2023-04-03 07:51:41,874 ADAM: Layer 1 -> dw_min:9.9943e-01  dw_max:1.0006e+00 lr:1.0000e-03
2023-04-03 07:51:41,874 ADAM: Layer 2 -> dw_min:9.9885e-01  dw_max:1.0012e+00 lr:1.0000e-03
2023-04-03 07:51:41,874 ADAM: Layer 3 -> dw_min:9.9891e-01  dw_max:1.0004e+00 lr:1.0000e-03
2023-04-03 07:51:41,997 			Learning rate: weights:   1.000e-03    
2023-04-03 07:51:41,997 			Last test performance: 99.38%
2023-04-03 07:51:41,997 ----------------
2023-04-03 07:51:47,370   43  =>  82   		Training 486 pattern with 100.00% 	Forward time: 	 5.27 sec
2023-04-03 07:51:47,370 			Loss:    1.088e-03    			Backward time: 	 0.10 sec 
2023-04-03 07:51:47,370 ADAM: Layer 0 -> dw_min:9.9978e-01  dw_max:1.0001e+00 lr:1.0000e-03
2023-04-03 07:51:47,370 ADAM: Layer 1 -> dw_min:9.9923e-01  dw_max:1.0005e+00 lr:1.0000e-03
2023-04-03 07:51:47,370 ADAM: Layer 2 -> dw_min:9.9897e-01  dw_max:1.0011e+00 lr:1.0000e-03
2023-04-03 07:51:47,371 ADAM: Layer 3 -> dw_min:9.9901e-01  dw_max:1.0004e+00 lr:1.0000e-03
2023-04-03 07:51:47,386 			Learning rate: weights:   1.000e-03    
2023-04-03 07:51:47,386 			Last test performance: 99.38%
2023-04-03 07:51:47,386 ----------------
2023-04-03 07:51:52,858   43  =>  83   		Training 486 pattern with 99.79% 	Forward time: 	 5.37 sec
2023-04-03 07:51:52,858 			Loss:    7.102e-03    			Backward time: 	 0.10 sec 
2023-04-03 07:51:52,858 ADAM: Layer 0 -> dw_min:9.9978e-01  dw_max:1.0002e+00 lr:1.0000e-03
2023-04-03 07:51:52,858 ADAM: Layer 1 -> dw_min:9.9910e-01  dw_max:1.0012e+00 lr:1.0000e-03
2023-04-03 07:51:52,858 ADAM: Layer 2 -> dw_min:9.9851e-01  dw_max:1.0016e+00 lr:1.0000e-03
2023-04-03 07:51:52,859 ADAM: Layer 3 -> dw_min:9.9911e-01  dw_max:1.0004e+00 lr:1.0000e-03
2023-04-03 07:51:52,946 			Learning rate: weights:   1.000e-03    
2023-04-03 07:51:52,946 			Last test performance: 99.38%
2023-04-03 07:51:52,946 ----------------
2023-04-03 07:51:58,438   43  =>  84   		Training 486 pattern with 99.38% 	Forward time: 	 5.39 sec
2023-04-03 07:51:58,438 			Loss:    2.942e-02    			Backward time: 	 0.10 sec 
2023-04-03 07:51:58,438 ADAM: Layer 0 -> dw_min:9.9974e-01  dw_max:1.0002e+00 lr:1.0000e-03
2023-04-03 07:51:58,438 ADAM: Layer 1 -> dw_min:9.9919e-01  dw_max:1.0011e+00 lr:1.0000e-03
2023-04-03 07:51:58,438 ADAM: Layer 2 -> dw_min:9.9866e-01  dw_max:1.0014e+00 lr:1.0000e-03
2023-04-03 07:51:58,438 ADAM: Layer 3 -> dw_min:9.9920e-01  dw_max:1.0004e+00 lr:1.0000e-03
2023-04-03 07:51:58,504 			Learning rate: weights:   1.000e-03    
2023-04-03 07:51:58,504 			Last test performance: 99.38%
2023-04-03 07:51:58,504 ----------------
2023-04-03 07:52:03,880   43  =>  85   		Training 486 pattern with 100.00% 	Forward time: 	 5.28 sec
2023-04-03 07:52:03,880 			Loss:    1.852e-03    			Backward time: 	 0.09 sec 
2023-04-03 07:52:03,881 ADAM: Layer 0 -> dw_min:9.9974e-01  dw_max:1.0002e+00 lr:1.0000e-03
2023-04-03 07:52:03,881 ADAM: Layer 1 -> dw_min:9.9926e-01  dw_max:1.0010e+00 lr:1.0000e-03
2023-04-03 07:52:03,881 ADAM: Layer 2 -> dw_min:9.9879e-01  dw_max:1.0013e+00 lr:1.0000e-03
2023-04-03 07:52:03,881 ADAM: Layer 3 -> dw_min:9.9928e-01  dw_max:1.0004e+00 lr:1.0000e-03
2023-04-03 07:52:03,994 			Learning rate: weights:   1.000e-03    
2023-04-03 07:52:03,994 			Last test performance: 99.38%
2023-04-03 07:52:03,994 ----------------
2023-04-03 07:52:09,344   43  =>  86   		Training 486 pattern with 100.00% 	Forward time: 	 5.25 sec
2023-04-03 07:52:09,344 			Loss:    2.611e-03    			Backward time: 	 0.10 sec 
2023-04-03 07:52:09,344 ADAM: Layer 0 -> dw_min:9.9975e-01  dw_max:1.0002e+00 lr:1.0000e-03
2023-04-03 07:52:09,345 ADAM: Layer 1 -> dw_min:9.9931e-01  dw_max:1.0009e+00 lr:1.0000e-03
2023-04-03 07:52:09,345 ADAM: Layer 2 -> dw_min:9.9854e-01  dw_max:1.0013e+00 lr:1.0000e-03
2023-04-03 07:52:09,345 ADAM: Layer 3 -> dw_min:9.9935e-01  dw_max:1.0008e+00 lr:1.0000e-03
2023-04-03 07:52:09,366 			Learning rate: weights:   1.000e-03    
2023-04-03 07:52:09,366 			Last test performance: 99.38%
2023-04-03 07:52:09,366 ----------------
2023-04-03 07:52:14,741   43  =>  87   		Training 486 pattern with 99.79% 	Forward time: 	 5.27 sec
2023-04-03 07:52:14,741 			Loss:    6.446e-03    			Backward time: 	 0.09 sec 
2023-04-03 07:52:14,741 ADAM: Layer 0 -> dw_min:9.9979e-01  dw_max:1.0001e+00 lr:1.0000e-03
2023-04-03 07:52:14,742 ADAM: Layer 1 -> dw_min:9.9938e-01  dw_max:1.0008e+00 lr:1.0000e-03
2023-04-03 07:52:14,742 ADAM: Layer 2 -> dw_min:9.9868e-01  dw_max:1.0011e+00 lr:1.0000e-03
2023-04-03 07:52:14,742 ADAM: Layer 3 -> dw_min:9.9941e-01  dw_max:1.0007e+00 lr:1.0000e-03
2023-04-03 07:52:14,757 			Learning rate: weights:   1.000e-03    
2023-04-03 07:52:14,757 			Last test performance: 99.38%
2023-04-03 07:52:14,757 ----------------
2023-04-03 07:52:20,194   43  =>  88   		Training 486 pattern with 99.38% 	Forward time: 	 5.34 sec
2023-04-03 07:52:20,194 			Loss:    1.467e-02    			Backward time: 	 0.10 sec 
2023-04-03 07:52:20,195 ADAM: Layer 0 -> dw_min:9.9980e-01  dw_max:1.0002e+00 lr:1.0000e-03
2023-04-03 07:52:20,195 ADAM: Layer 1 -> dw_min:9.9866e-01  dw_max:1.0011e+00 lr:1.0000e-03
2023-04-03 07:52:20,195 ADAM: Layer 2 -> dw_min:9.9849e-01  dw_max:1.0015e+00 lr:1.0000e-03
2023-04-03 07:52:20,195 ADAM: Layer 3 -> dw_min:9.9928e-01  dw_max:1.0008e+00 lr:1.0000e-03
2023-04-03 07:52:20,280 			Learning rate: weights:   1.000e-03    
2023-04-03 07:52:20,280 			Last test performance: 99.38%
2023-04-03 07:52:20,280 ----------------
2023-04-03 07:52:25,733   43  =>  89   		Training 486 pattern with 100.00% 	Forward time: 	 5.35 sec
2023-04-03 07:52:25,733 			Loss:    1.282e-03    			Backward time: 	 0.10 sec 
2023-04-03 07:52:25,733 ADAM: Layer 0 -> dw_min:9.9984e-01  dw_max:1.0002e+00 lr:1.0000e-03
2023-04-03 07:52:25,733 ADAM: Layer 1 -> dw_min:9.9879e-01  dw_max:1.0010e+00 lr:1.0000e-03
2023-04-03 07:52:25,733 ADAM: Layer 2 -> dw_min:9.9847e-01  dw_max:1.0013e+00 lr:1.0000e-03
2023-04-03 07:52:25,733 ADAM: Layer 3 -> dw_min:9.9935e-01  dw_max:1.0010e+00 lr:1.0000e-03
2023-04-03 07:52:25,787 			Learning rate: weights:   1.000e-03    
2023-04-03 07:52:25,787 			Last test performance: 99.38%
2023-04-03 07:52:25,787 ----------------
2023-04-03 07:52:31,116   43  =>  90   		Training 486 pattern with 100.00% 	Forward time: 	 5.23 sec
2023-04-03 07:52:31,116 			Loss:    1.510e-03    			Backward time: 	 0.10 sec 
2023-04-03 07:52:31,117 ADAM: Layer 0 -> dw_min:9.9985e-01  dw_max:1.0001e+00 lr:1.0000e-03
2023-04-03 07:52:31,117 ADAM: Layer 1 -> dw_min:9.9891e-01  dw_max:1.0009e+00 lr:1.0000e-03
2023-04-03 07:52:31,117 ADAM: Layer 2 -> dw_min:9.9852e-01  dw_max:1.0012e+00 lr:1.0000e-03
2023-04-03 07:52:31,117 ADAM: Layer 3 -> dw_min:9.9942e-01  dw_max:1.0009e+00 lr:1.0000e-03
2023-04-03 07:52:31,207 			Learning rate: weights:   1.000e-03    
2023-04-03 07:52:31,207 			Last test performance: 99.38%
2023-04-03 07:52:31,207 ----------------
2023-04-03 07:52:36,695   43  =>  91   		Training 486 pattern with 100.00% 	Forward time: 	 5.39 sec
2023-04-03 07:52:36,695 			Loss:    1.324e-03    			Backward time: 	 0.10 sec 
2023-04-03 07:52:36,695 ADAM: Layer 0 -> dw_min:9.9979e-01  dw_max:1.0002e+00 lr:1.0000e-03
2023-04-03 07:52:36,696 ADAM: Layer 1 -> dw_min:9.9902e-01  dw_max:1.0008e+00 lr:1.0000e-03
2023-04-03 07:52:36,696 ADAM: Layer 2 -> dw_min:9.9867e-01  dw_max:1.0011e+00 lr:1.0000e-03
2023-04-03 07:52:36,696 ADAM: Layer 3 -> dw_min:9.9948e-01  dw_max:1.0008e+00 lr:1.0000e-03
2023-04-03 07:52:36,767 			Learning rate: weights:   1.000e-03    
2023-04-03 07:52:36,767 			Last test performance: 99.38%
2023-04-03 07:52:36,767 ----------------
2023-04-03 07:52:42,141   43  =>  92   		Training 486 pattern with 100.00% 	Forward time: 	 5.27 sec
2023-04-03 07:52:42,141 			Loss:    8.107e-04    			Backward time: 	 0.10 sec 
2023-04-03 07:52:42,141 ADAM: Layer 0 -> dw_min:9.9983e-01  dw_max:1.0001e+00 lr:1.0000e-03
2023-04-03 07:52:42,141 ADAM: Layer 1 -> dw_min:9.9911e-01  dw_max:1.0007e+00 lr:1.0000e-03
2023-04-03 07:52:42,141 ADAM: Layer 2 -> dw_min:9.9880e-01  dw_max:1.0010e+00 lr:1.0000e-03
2023-04-03 07:52:42,141 ADAM: Layer 3 -> dw_min:9.9953e-01  dw_max:1.0007e+00 lr:1.0000e-03
2023-04-03 07:52:42,211 			Learning rate: weights:   1.000e-03    
2023-04-03 07:52:42,211 			Last test performance: 99.38%
2023-04-03 07:52:42,211 ----------------
2023-04-03 07:52:47,535   43  =>  93   		Training 486 pattern with 100.00% 	Forward time: 	 5.22 sec
2023-04-03 07:52:47,535 			Loss:    1.664e-03    			Backward time: 	 0.10 sec 
2023-04-03 07:52:47,536 ADAM: Layer 0 -> dw_min:9.9985e-01  dw_max:1.0001e+00 lr:1.0000e-03
2023-04-03 07:52:47,536 ADAM: Layer 1 -> dw_min:9.9920e-01  dw_max:1.0006e+00 lr:1.0000e-03
2023-04-03 07:52:47,536 ADAM: Layer 2 -> dw_min:9.9892e-01  dw_max:1.0009e+00 lr:1.0000e-03
2023-04-03 07:52:47,536 ADAM: Layer 3 -> dw_min:9.9958e-01  dw_max:1.0007e+00 lr:1.0000e-03
2023-04-03 07:52:47,619 			Learning rate: weights:   1.000e-03    
2023-04-03 07:52:47,619 			Last test performance: 99.38%
2023-04-03 07:52:47,619 ----------------
2023-04-03 07:52:53,079   43  =>  94   		Training 486 pattern with 99.58% 	Forward time: 	 5.36 sec
2023-04-03 07:52:53,080 			Loss:    1.541e-02    			Backward time: 	 0.10 sec 
2023-04-03 07:52:53,080 ADAM: Layer 0 -> dw_min:9.9981e-01  dw_max:1.0002e+00 lr:1.0000e-03
2023-04-03 07:52:53,080 ADAM: Layer 1 -> dw_min:9.9918e-01  dw_max:1.0008e+00 lr:1.0000e-03
2023-04-03 07:52:53,080 ADAM: Layer 2 -> dw_min:9.9864e-01  dw_max:1.0013e+00 lr:1.0000e-03
2023-04-03 07:52:53,080 ADAM: Layer 3 -> dw_min:9.9940e-01  dw_max:1.0008e+00 lr:1.0000e-03
2023-04-03 07:52:53,203 			Learning rate: weights:   1.000e-03    
2023-04-03 07:52:53,203 			Last test performance: 99.38%
2023-04-03 07:52:53,203 ----------------
2023-04-03 07:52:58,641   43  =>  95   		Training 486 pattern with 99.79% 	Forward time: 	 5.34 sec
2023-04-03 07:52:58,641 			Loss:    1.751e-03    			Backward time: 	 0.09 sec 
2023-04-03 07:52:58,641 ADAM: Layer 0 -> dw_min:9.9982e-01  dw_max:1.0002e+00 lr:1.0000e-03
2023-04-03 07:52:58,641 ADAM: Layer 1 -> dw_min:9.9926e-01  dw_max:1.0007e+00 lr:1.0000e-03
2023-04-03 07:52:58,641 ADAM: Layer 2 -> dw_min:9.9878e-01  dw_max:1.0012e+00 lr:1.0000e-03
2023-04-03 07:52:58,642 ADAM: Layer 3 -> dw_min:9.9946e-01  dw_max:1.0007e+00 lr:1.0000e-03
2023-04-03 07:52:58,700 			Learning rate: weights:   1.000e-03    
2023-04-03 07:52:58,700 			Last test performance: 99.38%
2023-04-03 07:52:58,700 ----------------
2023-04-03 07:53:04,113   43  =>  96   		Training 486 pattern with 99.38% 	Forward time: 	 5.31 sec
2023-04-03 07:53:04,113 			Loss:    1.194e-02    			Backward time: 	 0.10 sec 
2023-04-03 07:53:04,113 ADAM: Layer 0 -> dw_min:9.9971e-01  dw_max:1.0003e+00 lr:1.0000e-03
2023-04-03 07:53:04,113 ADAM: Layer 1 -> dw_min:9.9865e-01  dw_max:1.0013e+00 lr:1.0000e-03
2023-04-03 07:53:04,113 ADAM: Layer 2 -> dw_min:9.9853e-01  dw_max:1.0016e+00 lr:1.0000e-03
2023-04-03 07:53:04,114 ADAM: Layer 3 -> dw_min:9.9904e-01  dw_max:1.0007e+00 lr:1.0000e-03
2023-04-03 07:53:04,221 			Learning rate: weights:   1.000e-03    
2023-04-03 07:53:04,221 			Last test performance: 99.38%
2023-04-03 07:53:04,221 ----------------
2023-04-03 07:53:09,641   43  =>  97   		Training 486 pattern with 99.17% 	Forward time: 	 5.32 sec
2023-04-03 07:53:09,641 			Loss:    1.813e-02    			Backward time: 	 0.10 sec 
2023-04-03 07:53:09,641 ADAM: Layer 0 -> dw_min:9.9977e-01  dw_max:1.0004e+00 lr:1.0000e-03
2023-04-03 07:53:09,642 ADAM: Layer 1 -> dw_min:9.9878e-01  dw_max:1.0012e+00 lr:1.0000e-03
2023-04-03 07:53:09,642 ADAM: Layer 2 -> dw_min:9.9848e-01  dw_max:1.0015e+00 lr:1.0000e-03
2023-04-03 07:53:09,642 ADAM: Layer 3 -> dw_min:9.9913e-01  dw_max:1.0006e+00 lr:1.0000e-03
2023-04-03 07:53:09,713 			Learning rate: weights:   1.000e-03    
2023-04-03 07:53:09,713 			Last test performance: 99.38%
2023-04-03 07:53:09,713 ----------------
2023-04-03 07:53:15,158   43  =>  98   		Training 486 pattern with 100.00% 	Forward time: 	 5.34 sec
2023-04-03 07:53:15,158 			Loss:    5.763e-04    			Backward time: 	 0.10 sec 
2023-04-03 07:53:15,158 ADAM: Layer 0 -> dw_min:9.9980e-01  dw_max:1.0003e+00 lr:1.0000e-03
2023-04-03 07:53:15,158 ADAM: Layer 1 -> dw_min:9.9890e-01  dw_max:1.0010e+00 lr:1.0000e-03
2023-04-03 07:53:15,158 ADAM: Layer 2 -> dw_min:9.9864e-01  dw_max:1.0013e+00 lr:1.0000e-03
2023-04-03 07:53:15,159 ADAM: Layer 3 -> dw_min:9.9922e-01  dw_max:1.0006e+00 lr:1.0000e-03
2023-04-03 07:53:15,245 			Learning rate: weights:   1.000e-03    
2023-04-03 07:53:15,245 			Last test performance: 99.38%
2023-04-03 07:53:15,245 ----------------
2023-04-03 07:53:20,621   43  =>  99   		Training 486 pattern with 99.79% 	Forward time: 	 5.27 sec
2023-04-03 07:53:20,621 			Loss:    3.814e-03    			Backward time: 	 0.10 sec 
2023-04-03 07:53:20,621 ADAM: Layer 0 -> dw_min:9.9981e-01  dw_max:1.0003e+00 lr:1.0000e-03
2023-04-03 07:53:20,621 ADAM: Layer 1 -> dw_min:9.9901e-01  dw_max:1.0009e+00 lr:1.0000e-03
2023-04-03 07:53:20,621 ADAM: Layer 2 -> dw_min:9.9877e-01  dw_max:1.0012e+00 lr:1.0000e-03
2023-04-03 07:53:20,622 ADAM: Layer 3 -> dw_min:9.9929e-01  dw_max:1.0005e+00 lr:1.0000e-03
2023-04-03 07:53:20,707 			Learning rate: weights:   1.000e-03    
2023-04-03 07:53:20,707 			Last test performance: 99.38%
2023-04-03 07:53:20,707 ----------------
2023-04-03 07:53:26,116   43  => 100   		Training 486 pattern with 100.00% 	Forward time: 	 5.31 sec
2023-04-03 07:53:26,117 			Loss:    5.472e-04    			Backward time: 	 0.10 sec 
2023-04-03 07:53:26,117 ADAM: Layer 0 -> dw_min:9.9982e-01  dw_max:1.0003e+00 lr:1.0000e-03
2023-04-03 07:53:26,117 ADAM: Layer 1 -> dw_min:9.9911e-01  dw_max:1.0008e+00 lr:1.0000e-03
2023-04-03 07:53:26,117 ADAM: Layer 2 -> dw_min:9.9889e-01  dw_max:1.0011e+00 lr:1.0000e-03
2023-04-03 07:53:26,117 ADAM: Layer 3 -> dw_min:9.9936e-01  dw_max:1.0005e+00 lr:1.0000e-03
2023-04-03 07:53:26,218 			Learning rate: weights:   1.000e-03    
2023-04-03 07:53:26,218 			Last test performance: 99.38%
2023-04-03 07:53:26,218 ----------------
2023-04-03 07:53:31,668   43  => 101   		Training 486 pattern with 99.79% 	Forward time: 	 5.35 sec
2023-04-03 07:53:31,668 			Loss:    7.280e-03    			Backward time: 	 0.10 sec 
2023-04-03 07:53:31,669 ADAM: Layer 0 -> dw_min:9.9978e-01  dw_max:1.0002e+00 lr:1.0000e-03
2023-04-03 07:53:31,669 ADAM: Layer 1 -> dw_min:9.9920e-01  dw_max:1.0009e+00 lr:1.0000e-03
2023-04-03 07:53:31,669 ADAM: Layer 2 -> dw_min:9.9900e-01  dw_max:1.0010e+00 lr:1.0000e-03
2023-04-03 07:53:31,669 ADAM: Layer 3 -> dw_min:9.9943e-01  dw_max:1.0005e+00 lr:1.0000e-03
2023-04-03 07:53:31,807 			Learning rate: weights:   1.000e-03    
2023-04-03 07:53:31,807 			Last test performance: 99.38%
2023-04-03 07:53:31,807 ----------------
2023-04-03 07:53:37,155   43  => 102   		Training 486 pattern with 100.00% 	Forward time: 	 5.25 sec
2023-04-03 07:53:37,155 			Loss:    2.326e-03    			Backward time: 	 0.10 sec 
2023-04-03 07:53:37,155 ADAM: Layer 0 -> dw_min:9.9976e-01  dw_max:1.0002e+00 lr:1.0000e-03
2023-04-03 07:53:37,155 ADAM: Layer 1 -> dw_min:9.9928e-01  dw_max:1.0008e+00 lr:1.0000e-03
2023-04-03 07:53:37,155 ADAM: Layer 2 -> dw_min:9.9856e-01  dw_max:1.0015e+00 lr:1.0000e-03
2023-04-03 07:53:37,156 ADAM: Layer 3 -> dw_min:9.9947e-01  dw_max:1.0004e+00 lr:1.0000e-03
2023-04-03 07:53:37,227 			Learning rate: weights:   1.000e-03    
2023-04-03 07:53:37,227 			Last test performance: 99.38%
2023-04-03 07:53:37,227 ----------------
2023-04-03 07:53:42,771   43  => 103   		Training 486 pattern with 100.00% 	Forward time: 	 5.44 sec
2023-04-03 07:53:42,771 			Loss:    9.659e-04    			Backward time: 	 0.10 sec 
2023-04-03 07:53:42,771 ADAM: Layer 0 -> dw_min:9.9982e-01  dw_max:1.0002e+00 lr:1.0000e-03
2023-04-03 07:53:42,771 ADAM: Layer 1 -> dw_min:9.9935e-01  dw_max:1.0007e+00 lr:1.0000e-03
2023-04-03 07:53:42,771 ADAM: Layer 2 -> dw_min:9.9871e-01  dw_max:1.0013e+00 lr:1.0000e-03
2023-04-03 07:53:42,771 ADAM: Layer 3 -> dw_min:9.9953e-01  dw_max:1.0004e+00 lr:1.0000e-03
2023-04-03 07:53:42,846 			Learning rate: weights:   1.000e-03    
2023-04-03 07:53:42,846 			Last test performance: 99.38%
2023-04-03 07:53:42,846 ----------------
2023-04-03 07:53:48,294   43  => 104   		Training 486 pattern with 99.58% 	Forward time: 	 5.35 sec
2023-04-03 07:53:48,294 			Loss:    2.067e-02    			Backward time: 	 0.10 sec 
2023-04-03 07:53:48,295 ADAM: Layer 0 -> dw_min:9.9982e-01  dw_max:1.0003e+00 lr:1.0000e-03
2023-04-03 07:53:48,295 ADAM: Layer 1 -> dw_min:9.9921e-01  dw_max:1.0012e+00 lr:1.0000e-03
2023-04-03 07:53:48,295 ADAM: Layer 2 -> dw_min:9.9847e-01  dw_max:1.0012e+00 lr:1.0000e-03
2023-04-03 07:53:48,295 ADAM: Layer 3 -> dw_min:9.9957e-01  dw_max:1.0006e+00 lr:1.0000e-03
2023-04-03 07:53:48,351 			Learning rate: weights:   1.000e-03    
2023-04-03 07:53:48,351 			Last test performance: 99.38%
2023-04-03 07:53:48,351 ----------------
2023-04-03 07:53:53,805   43  => 105   		Training 486 pattern with 99.79% 	Forward time: 	 5.35 sec
2023-04-03 07:53:53,805 			Loss:    2.624e-03    			Backward time: 	 0.10 sec 
2023-04-03 07:53:53,806 ADAM: Layer 0 -> dw_min:9.9982e-01  dw_max:1.0003e+00 lr:1.0000e-03
2023-04-03 07:53:53,806 ADAM: Layer 1 -> dw_min:9.9929e-01  dw_max:1.0010e+00 lr:1.0000e-03
2023-04-03 07:53:53,806 ADAM: Layer 2 -> dw_min:9.9862e-01  dw_max:1.0011e+00 lr:1.0000e-03
2023-04-03 07:53:53,806 ADAM: Layer 3 -> dw_min:9.9962e-01  dw_max:1.0005e+00 lr:1.0000e-03
2023-04-03 07:53:53,878 			Learning rate: weights:   1.000e-03    
2023-04-03 07:53:53,879 			Last test performance: 99.38%
2023-04-03 07:53:53,879 ----------------
2023-04-03 07:53:59,375   43  => 106   		Training 486 pattern with 100.00% 	Forward time: 	 5.40 sec
2023-04-03 07:53:59,375 			Loss:    1.210e-03    			Backward time: 	 0.10 sec 
2023-04-03 07:53:59,375 ADAM: Layer 0 -> dw_min:9.9984e-01  dw_max:1.0002e+00 lr:1.0000e-03
2023-04-03 07:53:59,376 ADAM: Layer 1 -> dw_min:9.9936e-01  dw_max:1.0009e+00 lr:1.0000e-03
2023-04-03 07:53:59,376 ADAM: Layer 2 -> dw_min:9.9859e-01  dw_max:1.0013e+00 lr:1.0000e-03
2023-04-03 07:53:59,376 ADAM: Layer 3 -> dw_min:9.9965e-01  dw_max:1.0005e+00 lr:1.0000e-03
2023-04-03 07:53:59,657 			Learning rate: weights:   1.000e-03    
2023-04-03 07:53:59,657 			Last test performance: 99.38%
2023-04-03 07:53:59,657 ----------------
2023-04-03 07:54:05,083   43  => 107   		Training 486 pattern with 99.58% 	Forward time: 	 5.33 sec
2023-04-03 07:54:05,083 			Loss:    1.426e-02    			Backward time: 	 0.10 sec 
2023-04-03 07:54:05,084 ADAM: Layer 0 -> dw_min:9.9981e-01  dw_max:1.0002e+00 lr:1.0000e-03
2023-04-03 07:54:05,084 ADAM: Layer 1 -> dw_min:9.9879e-01  dw_max:1.0014e+00 lr:1.0000e-03
2023-04-03 07:54:05,084 ADAM: Layer 2 -> dw_min:9.9850e-01  dw_max:1.0015e+00 lr:1.0000e-03
2023-04-03 07:54:05,084 ADAM: Layer 3 -> dw_min:9.9903e-01  dw_max:1.0007e+00 lr:1.0000e-03
2023-04-03 07:54:05,179 			Learning rate: weights:   1.000e-03    
2023-04-03 07:54:05,179 			Last test performance: 99.38%
2023-04-03 07:54:05,179 ----------------
2023-04-03 07:54:10,517   43  => 108   		Training 486 pattern with 99.79% 	Forward time: 	 5.24 sec
2023-04-03 07:54:10,517 			Loss:    8.422e-03    			Backward time: 	 0.09 sec 
2023-04-03 07:54:10,517 ADAM: Layer 0 -> dw_min:9.9979e-01  dw_max:1.0003e+00 lr:1.0000e-03
2023-04-03 07:54:10,517 ADAM: Layer 1 -> dw_min:9.9892e-01  dw_max:1.0012e+00 lr:1.0000e-03
2023-04-03 07:54:10,517 ADAM: Layer 2 -> dw_min:9.9865e-01  dw_max:1.0014e+00 lr:1.0000e-03
2023-04-03 07:54:10,517 ADAM: Layer 3 -> dw_min:9.9913e-01  dw_max:1.0006e+00 lr:1.0000e-03
2023-04-03 07:54:10,607 			Learning rate: weights:   1.000e-03    
2023-04-03 07:54:10,607 			Last test performance: 99.38%
2023-04-03 07:54:10,607 ----------------
2023-04-03 07:54:16,040   43  => 109   		Training 486 pattern with 99.79% 	Forward time: 	 5.33 sec
2023-04-03 07:54:16,040 			Loss:    2.282e-03    			Backward time: 	 0.10 sec 
2023-04-03 07:54:16,040 ADAM: Layer 0 -> dw_min:9.9980e-01  dw_max:1.0003e+00 lr:1.0000e-03
2023-04-03 07:54:16,040 ADAM: Layer 1 -> dw_min:9.9901e-01  dw_max:1.0011e+00 lr:1.0000e-03
2023-04-03 07:54:16,041 ADAM: Layer 2 -> dw_min:9.9879e-01  dw_max:1.0012e+00 lr:1.0000e-03
2023-04-03 07:54:16,041 ADAM: Layer 3 -> dw_min:9.9921e-01  dw_max:1.0006e+00 lr:1.0000e-03
2023-04-03 07:54:16,132 			Learning rate: weights:   1.000e-03    
2023-04-03 07:54:16,132 			Last test performance: 99.38%
2023-04-03 07:54:16,132 ----------------
2023-04-03 07:54:21,520   43  => 110   		Training 486 pattern with 99.79% 	Forward time: 	 5.29 sec
2023-04-03 07:54:21,520 			Loss:    4.931e-03    			Backward time: 	 0.10 sec 
2023-04-03 07:54:21,520 ADAM: Layer 0 -> dw_min:9.9982e-01  dw_max:1.0002e+00 lr:1.0000e-03
2023-04-03 07:54:21,520 ADAM: Layer 1 -> dw_min:9.9908e-01  dw_max:1.0010e+00 lr:1.0000e-03
2023-04-03 07:54:21,521 ADAM: Layer 2 -> dw_min:9.9843e-01  dw_max:1.0014e+00 lr:1.0000e-03
2023-04-03 07:54:21,521 ADAM: Layer 3 -> dw_min:9.9929e-01  dw_max:1.0006e+00 lr:1.0000e-03
2023-04-03 07:54:21,601 			Learning rate: weights:   1.000e-03    
2023-04-03 07:54:21,602 			Last test performance: 99.38%
2023-04-03 07:54:21,602 ----------------
2023-04-03 07:54:27,067   43  => 111   		Training 486 pattern with 99.79% 	Forward time: 	 5.36 sec
2023-04-03 07:54:27,067 			Loss:    5.664e-03    			Backward time: 	 0.10 sec 
2023-04-03 07:54:27,067 ADAM: Layer 0 -> dw_min:9.9973e-01  dw_max:1.0002e+00 lr:1.0000e-03
2023-04-03 07:54:27,068 ADAM: Layer 1 -> dw_min:9.9906e-01  dw_max:1.0010e+00 lr:1.0000e-03
2023-04-03 07:54:27,068 ADAM: Layer 2 -> dw_min:9.9843e-01  dw_max:1.0016e+00 lr:1.0000e-03
2023-04-03 07:54:27,068 ADAM: Layer 3 -> dw_min:9.9922e-01  dw_max:1.0008e+00 lr:1.0000e-03
2023-04-03 07:54:27,206 			Learning rate: weights:   1.000e-03    
2023-04-03 07:54:27,206 			Last test performance: 99.38%
2023-04-03 07:54:27,206 ----------------
2023-04-03 07:54:32,644   43  => 112   		Training 486 pattern with 100.00% 	Forward time: 	 5.34 sec
2023-04-03 07:54:32,644 			Loss:    2.626e-03    			Backward time: 	 0.10 sec 
2023-04-03 07:54:32,645 ADAM: Layer 0 -> dw_min:9.9977e-01  dw_max:1.0002e+00 lr:1.0000e-03
2023-04-03 07:54:32,645 ADAM: Layer 1 -> dw_min:9.9916e-01  dw_max:1.0009e+00 lr:1.0000e-03
2023-04-03 07:54:32,645 ADAM: Layer 2 -> dw_min:9.9859e-01  dw_max:1.0014e+00 lr:1.0000e-03
2023-04-03 07:54:32,646 ADAM: Layer 3 -> dw_min:9.9930e-01  dw_max:1.0007e+00 lr:1.0000e-03
2023-04-03 07:54:32,702 			Learning rate: weights:   1.000e-03    
2023-04-03 07:54:32,702 			Last test performance: 99.38%
2023-04-03 07:54:32,702 ----------------
2023-04-03 07:54:38,079   43  => 113   		Training 486 pattern with 99.58% 	Forward time: 	 5.28 sec
2023-04-03 07:54:38,079 			Loss:    7.510e-03    			Backward time: 	 0.10 sec 
2023-04-03 07:54:38,080 ADAM: Layer 0 -> dw_min:9.9977e-01  dw_max:1.0002e+00 lr:1.0000e-03
2023-04-03 07:54:38,080 ADAM: Layer 1 -> dw_min:9.9877e-01  dw_max:1.0010e+00 lr:1.0000e-03
2023-04-03 07:54:38,080 ADAM: Layer 2 -> dw_min:9.9857e-01  dw_max:1.0015e+00 lr:1.0000e-03
2023-04-03 07:54:38,080 ADAM: Layer 3 -> dw_min:9.9895e-01  dw_max:1.0007e+00 lr:1.0000e-03
2023-04-03 07:54:38,238 			Learning rate: weights:   1.000e-03    
2023-04-03 07:54:38,238 			Last test performance: 99.38%
2023-04-03 07:54:38,238 ----------------
2023-04-03 07:54:43,653   43  => 114   		Training 486 pattern with 99.58% 	Forward time: 	 5.31 sec
2023-04-03 07:54:43,654 			Loss:    1.398e-02    			Backward time: 	 0.10 sec 
2023-04-03 07:54:43,654 ADAM: Layer 0 -> dw_min:9.9973e-01  dw_max:1.0002e+00 lr:1.0000e-03
2023-04-03 07:54:43,654 ADAM: Layer 1 -> dw_min:9.9889e-01  dw_max:1.0009e+00 lr:1.0000e-03
2023-04-03 07:54:43,654 ADAM: Layer 2 -> dw_min:9.9871e-01  dw_max:1.0014e+00 lr:1.0000e-03
2023-04-03 07:54:43,654 ADAM: Layer 3 -> dw_min:9.9906e-01  dw_max:1.0007e+00 lr:1.0000e-03
2023-04-03 07:54:43,749 			Learning rate: weights:   1.000e-03    
2023-04-03 07:54:43,749 			Last test performance: 99.38%
2023-04-03 07:54:43,749 ----------------
2023-04-03 07:54:49,168   43  => 115   		Training 486 pattern with 100.00% 	Forward time: 	 5.32 sec
2023-04-03 07:54:49,168 			Loss:    1.409e-03    			Backward time: 	 0.10 sec 
2023-04-03 07:54:49,169 ADAM: Layer 0 -> dw_min:9.9976e-01  dw_max:1.0002e+00 lr:1.0000e-03
2023-04-03 07:54:49,169 ADAM: Layer 1 -> dw_min:9.9900e-01  dw_max:1.0008e+00 lr:1.0000e-03
2023-04-03 07:54:49,169 ADAM: Layer 2 -> dw_min:9.9884e-01  dw_max:1.0013e+00 lr:1.0000e-03
2023-04-03 07:54:49,169 ADAM: Layer 3 -> dw_min:9.9915e-01  dw_max:1.0006e+00 lr:1.0000e-03
2023-04-03 07:54:49,261 			Learning rate: weights:   1.000e-03    
2023-04-03 07:54:49,261 			Last test performance: 99.38%
2023-04-03 07:54:49,261 ----------------
2023-04-03 07:54:54,592   43  => 116   		Training 486 pattern with 99.58% 	Forward time: 	 5.23 sec
2023-04-03 07:54:54,592 			Loss:    3.980e-03    			Backward time: 	 0.10 sec 
2023-04-03 07:54:54,592 ADAM: Layer 0 -> dw_min:9.9977e-01  dw_max:1.0002e+00 lr:1.0000e-03
2023-04-03 07:54:54,592 ADAM: Layer 1 -> dw_min:9.9910e-01  dw_max:1.0007e+00 lr:1.0000e-03
2023-04-03 07:54:54,593 ADAM: Layer 2 -> dw_min:9.9896e-01  dw_max:1.0012e+00 lr:1.0000e-03
2023-04-03 07:54:54,593 ADAM: Layer 3 -> dw_min:9.9924e-01  dw_max:1.0005e+00 lr:1.0000e-03
2023-04-03 07:54:54,677 			Learning rate: weights:   1.000e-03    
2023-04-03 07:54:54,677 			Last test performance: 99.38%
2023-04-03 07:54:54,677 ----------------
2023-04-03 07:55:00,034   43  => 117   		Training 486 pattern with 100.00% 	Forward time: 	 5.26 sec
2023-04-03 07:55:00,035 			Loss:    1.789e-03    			Backward time: 	 0.10 sec 
2023-04-03 07:55:00,035 ADAM: Layer 0 -> dw_min:9.9980e-01  dw_max:1.0002e+00 lr:1.0000e-03
2023-04-03 07:55:00,035 ADAM: Layer 1 -> dw_min:9.9919e-01  dw_max:1.0007e+00 lr:1.0000e-03
2023-04-03 07:55:00,035 ADAM: Layer 2 -> dw_min:9.9906e-01  dw_max:1.0010e+00 lr:1.0000e-03
2023-04-03 07:55:00,035 ADAM: Layer 3 -> dw_min:9.9931e-01  dw_max:1.0005e+00 lr:1.0000e-03
2023-04-03 07:55:00,109 			Learning rate: weights:   1.000e-03    
2023-04-03 07:55:00,109 			Last test performance: 99.38%
2023-04-03 07:55:00,109 ----------------
2023-04-03 07:55:05,513   43  => 118   		Training 486 pattern with 99.79% 	Forward time: 	 5.30 sec
2023-04-03 07:55:05,513 			Loss:    4.749e-03    			Backward time: 	 0.09 sec 
2023-04-03 07:55:05,513 ADAM: Layer 0 -> dw_min:9.9981e-01  dw_max:1.0002e+00 lr:1.0000e-03
2023-04-03 07:55:05,513 ADAM: Layer 1 -> dw_min:9.9927e-01  dw_max:1.0006e+00 lr:1.0000e-03
2023-04-03 07:55:05,513 ADAM: Layer 2 -> dw_min:9.9904e-01  dw_max:1.0013e+00 lr:1.0000e-03
2023-04-03 07:55:05,514 ADAM: Layer 3 -> dw_min:9.9938e-01  dw_max:1.0005e+00 lr:1.0000e-03
2023-04-03 07:55:05,590 			Learning rate: weights:   1.000e-03    
2023-04-03 07:55:05,590 			Last test performance: 99.38%
2023-04-03 07:55:05,590 ----------------
2023-04-03 07:55:10,967   43  => 119   		Training 486 pattern with 100.00% 	Forward time: 	 5.28 sec
2023-04-03 07:55:10,967 			Loss:    1.557e-03    			Backward time: 	 0.10 sec 
2023-04-03 07:55:10,968 ADAM: Layer 0 -> dw_min:9.9980e-01  dw_max:1.0001e+00 lr:1.0000e-03
2023-04-03 07:55:10,968 ADAM: Layer 1 -> dw_min:9.9924e-01  dw_max:1.0005e+00 lr:1.0000e-03
2023-04-03 07:55:10,968 ADAM: Layer 2 -> dw_min:9.9861e-01  dw_max:1.0013e+00 lr:1.0000e-03
2023-04-03 07:55:10,968 ADAM: Layer 3 -> dw_min:9.9944e-01  dw_max:1.0005e+00 lr:1.0000e-03
2023-04-03 07:55:11,192 			Learning rate: weights:   1.000e-03    
2023-04-03 07:55:11,192 			Last test performance: 99.38%
2023-04-03 07:55:11,192 ----------------
2023-04-03 07:55:16,658   43  => 120   		Training 486 pattern with 99.58% 	Forward time: 	 5.37 sec
2023-04-03 07:55:16,659 			Loss:    6.267e-03    			Backward time: 	 0.09 sec 
2023-04-03 07:55:16,659 ADAM: Layer 0 -> dw_min:9.9981e-01  dw_max:1.0002e+00 lr:1.0000e-03
2023-04-03 07:55:16,659 ADAM: Layer 1 -> dw_min:9.9930e-01  dw_max:1.0008e+00 lr:1.0000e-03
2023-04-03 07:55:16,659 ADAM: Layer 2 -> dw_min:9.9875e-01  dw_max:1.0012e+00 lr:1.0000e-03
2023-04-03 07:55:16,659 ADAM: Layer 3 -> dw_min:9.9950e-01  dw_max:1.0004e+00 lr:1.0000e-03
2023-04-03 07:55:16,792 			Learning rate: weights:   1.000e-03    
2023-04-03 07:55:16,792 			Last test performance: 99.38%
2023-04-03 07:55:16,792 ----------------
2023-04-03 07:55:22,253   43  => 121   		Training 486 pattern with 100.00% 	Forward time: 	 5.36 sec
2023-04-03 07:55:22,253 			Loss:    4.527e-04    			Backward time: 	 0.10 sec 
2023-04-03 07:55:22,253 ADAM: Layer 0 -> dw_min:9.9983e-01  dw_max:1.0002e+00 lr:1.0000e-03
2023-04-03 07:55:22,253 ADAM: Layer 1 -> dw_min:9.9937e-01  dw_max:1.0008e+00 lr:1.0000e-03
2023-04-03 07:55:22,253 ADAM: Layer 2 -> dw_min:9.9887e-01  dw_max:1.0011e+00 lr:1.0000e-03
2023-04-03 07:55:22,253 ADAM: Layer 3 -> dw_min:9.9955e-01  dw_max:1.0004e+00 lr:1.0000e-03
2023-04-03 07:55:22,331 			Learning rate: weights:   1.000e-03    
2023-04-03 07:55:22,331 			Last test performance: 99.38%
2023-04-03 07:55:22,331 ----------------
2023-04-03 07:55:27,762   43  => 122   		Training 486 pattern with 100.00% 	Forward time: 	 5.33 sec
2023-04-03 07:55:27,762 			Loss:    1.715e-03    			Backward time: 	 0.10 sec 
2023-04-03 07:55:27,762 ADAM: Layer 0 -> dw_min:9.9984e-01  dw_max:1.0002e+00 lr:1.0000e-03
2023-04-03 07:55:27,762 ADAM: Layer 1 -> dw_min:9.9943e-01  dw_max:1.0007e+00 lr:1.0000e-03
2023-04-03 07:55:27,762 ADAM: Layer 2 -> dw_min:9.9898e-01  dw_max:1.0010e+00 lr:1.0000e-03
2023-04-03 07:55:27,763 ADAM: Layer 3 -> dw_min:9.9959e-01  dw_max:1.0003e+00 lr:1.0000e-03
2023-04-03 07:55:27,798 			Learning rate: weights:   1.000e-03    
2023-04-03 07:55:27,798 			Last test performance: 99.38%
2023-04-03 07:55:27,798 ----------------
2023-04-03 07:55:33,172   43  => 123   		Training 486 pattern with 100.00% 	Forward time: 	 5.27 sec
2023-04-03 07:55:33,172 			Loss:    3.141e-03    			Backward time: 	 0.09 sec 
2023-04-03 07:55:33,173 ADAM: Layer 0 -> dw_min:9.9983e-01  dw_max:1.0002e+00 lr:1.0000e-03
2023-04-03 07:55:33,173 ADAM: Layer 1 -> dw_min:9.9946e-01  dw_max:1.0007e+00 lr:1.0000e-03
2023-04-03 07:55:33,173 ADAM: Layer 2 -> dw_min:9.9890e-01  dw_max:1.0009e+00 lr:1.0000e-03
2023-04-03 07:55:33,174 ADAM: Layer 3 -> dw_min:9.9963e-01  dw_max:1.0005e+00 lr:1.0000e-03
2023-04-03 07:55:33,206 			Learning rate: weights:   1.000e-03    
2023-04-03 07:55:33,206 			Last test performance: 99.38%
2023-04-03 07:55:33,206 ----------------
2023-04-03 07:55:38,645   43  => 124   		Training 486 pattern with 99.79% 	Forward time: 	 5.34 sec
2023-04-03 07:55:38,645 			Loss:    4.199e-03    			Backward time: 	 0.10 sec 
2023-04-03 07:55:38,646 ADAM: Layer 0 -> dw_min:9.9977e-01  dw_max:1.0002e+00 lr:1.0000e-03
2023-04-03 07:55:38,646 ADAM: Layer 1 -> dw_min:9.9918e-01  dw_max:1.0011e+00 lr:1.0000e-03
2023-04-03 07:55:38,646 ADAM: Layer 2 -> dw_min:9.9858e-01  dw_max:1.0015e+00 lr:1.0000e-03
2023-04-03 07:55:38,646 ADAM: Layer 3 -> dw_min:9.9967e-01  dw_max:1.0007e+00 lr:1.0000e-03
2023-04-03 07:55:38,738 
2023-04-03 07:55:38,738 Testing:
2023-04-03 07:55:39,001 		24 of 10000 with 95.83% 	 Time used:  0.26 sec
2023-04-03 07:55:39,263 		48 of 10000 with 97.92% 	 Time used:  0.26 sec
2023-04-03 07:55:39,543 		72 of 10000 with 98.61% 	 Time used:  0.28 sec
2023-04-03 07:55:39,798 		96 of 10000 with 97.92% 	 Time used:  0.25 sec
2023-04-03 07:55:40,086 		120 of 10000 with 98.33% 	 Time used:  0.29 sec
2023-04-03 07:55:40,344 		144 of 10000 with 97.92% 	 Time used:  0.26 sec
2023-04-03 07:55:40,612 		168 of 10000 with 97.62% 	 Time used:  0.27 sec
2023-04-03 07:55:40,867 		192 of 10000 with 97.92% 	 Time used:  0.25 sec
2023-04-03 07:55:41,133 		216 of 10000 with 98.15% 	 Time used:  0.27 sec
2023-04-03 07:55:41,413 		240 of 10000 with 98.33% 	 Time used:  0.28 sec
2023-04-03 07:55:41,678 		264 of 10000 with 98.48% 	 Time used:  0.27 sec
2023-04-03 07:55:41,933 		288 of 10000 with 98.26% 	 Time used:  0.25 sec
2023-04-03 07:55:42,214 		312 of 10000 with 98.08% 	 Time used:  0.28 sec
2023-04-03 07:55:42,485 		336 of 10000 with 98.21% 	 Time used:  0.27 sec
2023-04-03 07:55:42,761 		360 of 10000 with 98.33% 	 Time used:  0.28 sec
2023-04-03 07:55:43,032 		384 of 10000 with 98.44% 	 Time used:  0.27 sec
2023-04-03 07:55:43,304 		408 of 10000 with 98.53% 	 Time used:  0.27 sec
2023-04-03 07:55:43,572 		432 of 10000 with 98.61% 	 Time used:  0.27 sec
2023-04-03 07:55:43,836 		456 of 10000 with 98.25% 	 Time used:  0.26 sec
2023-04-03 07:55:44,112 		480 of 10000 with 98.33% 	 Time used:  0.28 sec
2023-04-03 07:55:44,367 		504 of 10000 with 98.41% 	 Time used:  0.26 sec
2023-04-03 07:55:44,626 		528 of 10000 with 98.48% 	 Time used:  0.26 sec
2023-04-03 07:55:44,884 		552 of 10000 with 98.55% 	 Time used:  0.26 sec
2023-04-03 07:55:45,155 		576 of 10000 with 98.26% 	 Time used:  0.27 sec
2023-04-03 07:55:45,414 		600 of 10000 with 98.33% 	 Time used:  0.26 sec
2023-04-03 07:55:45,702 		624 of 10000 with 98.40% 	 Time used:  0.29 sec
2023-04-03 07:55:45,971 		648 of 10000 with 98.46% 	 Time used:  0.27 sec
2023-04-03 07:55:46,258 		672 of 10000 with 98.36% 	 Time used:  0.29 sec
2023-04-03 07:55:46,538 		696 of 10000 with 98.42% 	 Time used:  0.28 sec
2023-04-03 07:55:46,799 		720 of 10000 with 98.47% 	 Time used:  0.26 sec
2023-04-03 07:55:47,053 		744 of 10000 with 98.52% 	 Time used:  0.25 sec
2023-04-03 07:55:47,318 		768 of 10000 with 98.57% 	 Time used:  0.26 sec
2023-04-03 07:55:47,595 		792 of 10000 with 98.61% 	 Time used:  0.28 sec
2023-04-03 07:55:47,852 		816 of 10000 with 98.65% 	 Time used:  0.26 sec
2023-04-03 07:55:48,119 		840 of 10000 with 98.57% 	 Time used:  0.27 sec
2023-04-03 07:55:48,391 		864 of 10000 with 98.61% 	 Time used:  0.27 sec
2023-04-03 07:55:48,665 		888 of 10000 with 98.65% 	 Time used:  0.27 sec
2023-04-03 07:55:48,941 		912 of 10000 with 98.57% 	 Time used:  0.28 sec
2023-04-03 07:55:49,214 		936 of 10000 with 98.61% 	 Time used:  0.27 sec
2023-04-03 07:55:49,492 		960 of 10000 with 98.65% 	 Time used:  0.28 sec
2023-04-03 07:55:49,750 		984 of 10000 with 98.68% 	 Time used:  0.26 sec
2023-04-03 07:55:50,022 		1008 of 10000 with 98.71% 	 Time used:  0.27 sec
2023-04-03 07:55:50,276 		1032 of 10000 with 98.74% 	 Time used:  0.25 sec
2023-04-03 07:55:50,526 		1056 of 10000 with 98.77% 	 Time used:  0.25 sec
2023-04-03 07:55:50,794 		1080 of 10000 with 98.80% 	 Time used:  0.27 sec
2023-04-03 07:55:51,051 		1104 of 10000 with 98.82% 	 Time used:  0.26 sec
2023-04-03 07:55:51,310 		1128 of 10000 with 98.85% 	 Time used:  0.26 sec
2023-04-03 07:55:51,573 		1152 of 10000 with 98.87% 	 Time used:  0.26 sec
2023-04-03 07:55:51,827 		1176 of 10000 with 98.89% 	 Time used:  0.25 sec
2023-04-03 07:55:52,078 		1200 of 10000 with 98.92% 	 Time used:  0.25 sec
2023-04-03 07:55:52,346 		1224 of 10000 with 98.94% 	 Time used:  0.27 sec
2023-04-03 07:55:52,645 		1248 of 10000 with 98.96% 	 Time used:  0.30 sec
2023-04-03 07:55:52,914 		1272 of 10000 with 98.98% 	 Time used:  0.27 sec
2023-04-03 07:55:53,186 		1296 of 10000 with 99.00% 	 Time used:  0.27 sec
2023-04-03 07:55:53,460 		1320 of 10000 with 99.02% 	 Time used:  0.27 sec
2023-04-03 07:55:53,730 		1344 of 10000 with 99.03% 	 Time used:  0.27 sec
2023-04-03 07:55:53,982 		1368 of 10000 with 99.05% 	 Time used:  0.25 sec
2023-04-03 07:55:54,246 		1392 of 10000 with 99.07% 	 Time used:  0.26 sec
2023-04-03 07:55:54,510 		1416 of 10000 with 99.08% 	 Time used:  0.26 sec
2023-04-03 07:55:54,752 		1440 of 10000 with 99.10% 	 Time used:  0.24 sec
2023-04-03 07:55:55,023 		1464 of 10000 with 99.11% 	 Time used:  0.27 sec
2023-04-03 07:55:55,317 		1488 of 10000 with 99.13% 	 Time used:  0.29 sec
2023-04-03 07:55:55,582 		1512 of 10000 with 99.14% 	 Time used:  0.26 sec
2023-04-03 07:55:55,840 		1536 of 10000 with 99.15% 	 Time used:  0.26 sec
2023-04-03 07:55:56,112 		1560 of 10000 with 99.17% 	 Time used:  0.27 sec
2023-04-03 07:55:56,384 		1584 of 10000 with 99.18% 	 Time used:  0.27 sec
2023-04-03 07:55:56,646 		1608 of 10000 with 99.19% 	 Time used:  0.26 sec
2023-04-03 07:55:56,909 		1632 of 10000 with 99.20% 	 Time used:  0.26 sec
2023-04-03 07:55:57,171 		1656 of 10000 with 99.21% 	 Time used:  0.26 sec
2023-04-03 07:55:57,454 		1680 of 10000 with 99.23% 	 Time used:  0.28 sec
2023-04-03 07:55:57,711 		1704 of 10000 with 99.24% 	 Time used:  0.26 sec
2023-04-03 07:55:57,968 		1728 of 10000 with 99.25% 	 Time used:  0.26 sec
2023-04-03 07:55:58,200 		1752 of 10000 with 99.26% 	 Time used:  0.23 sec
2023-04-03 07:55:58,471 		1776 of 10000 with 99.27% 	 Time used:  0.27 sec
2023-04-03 07:55:58,731 		1800 of 10000 with 99.28% 	 Time used:  0.26 sec
2023-04-03 07:55:58,995 		1824 of 10000 with 99.29% 	 Time used:  0.26 sec
2023-04-03 07:55:59,265 		1848 of 10000 with 99.30% 	 Time used:  0.27 sec
2023-04-03 07:55:59,519 		1872 of 10000 with 99.25% 	 Time used:  0.25 sec
2023-04-03 07:55:59,776 		1896 of 10000 with 99.26% 	 Time used:  0.26 sec
2023-04-03 07:56:00,058 		1920 of 10000 with 99.27% 	 Time used:  0.28 sec
2023-04-03 07:56:00,331 		1944 of 10000 with 99.28% 	 Time used:  0.27 sec
2023-04-03 07:56:00,603 		1968 of 10000 with 99.29% 	 Time used:  0.27 sec
2023-04-03 07:56:00,888 		1992 of 10000 with 99.30% 	 Time used:  0.28 sec
2023-04-03 07:56:01,153 		2016 of 10000 with 99.31% 	 Time used:  0.26 sec
2023-04-03 07:56:01,422 		2040 of 10000 with 99.31% 	 Time used:  0.27 sec
2023-04-03 07:56:01,700 		2064 of 10000 with 99.32% 	 Time used:  0.28 sec
2023-04-03 07:56:01,964 		2088 of 10000 with 99.33% 	 Time used:  0.26 sec
2023-04-03 07:56:02,216 		2112 of 10000 with 99.34% 	 Time used:  0.25 sec
2023-04-03 07:56:02,455 		2136 of 10000 with 99.34% 	 Time used:  0.24 sec
2023-04-03 07:56:02,727 		2160 of 10000 with 99.35% 	 Time used:  0.27 sec
2023-04-03 07:56:02,990 		2184 of 10000 with 99.36% 	 Time used:  0.26 sec
2023-04-03 07:56:03,258 		2208 of 10000 with 99.37% 	 Time used:  0.27 sec
2023-04-03 07:56:03,534 		2232 of 10000 with 99.37% 	 Time used:  0.28 sec
2023-04-03 07:56:03,828 		2256 of 10000 with 99.38% 	 Time used:  0.29 sec
2023-04-03 07:56:04,105 		2280 of 10000 with 99.39% 	 Time used:  0.28 sec
2023-04-03 07:56:04,394 		2304 of 10000 with 99.39% 	 Time used:  0.29 sec
2023-04-03 07:56:04,637 		2328 of 10000 with 99.40% 	 Time used:  0.24 sec
2023-04-03 07:56:04,913 		2352 of 10000 with 99.40% 	 Time used:  0.28 sec
2023-04-03 07:56:05,174 		2376 of 10000 with 99.41% 	 Time used:  0.26 sec
2023-04-03 07:56:05,431 		2400 of 10000 with 99.42% 	 Time used:  0.26 sec
2023-04-03 07:56:05,690 		2424 of 10000 with 99.38% 	 Time used:  0.26 sec
2023-04-03 07:56:05,979 		2448 of 10000 with 99.39% 	 Time used:  0.29 sec
2023-04-03 07:56:06,237 		2472 of 10000 with 99.39% 	 Time used:  0.26 sec
2023-04-03 07:56:06,509 		2496 of 10000 with 99.40% 	 Time used:  0.27 sec
2023-04-03 07:56:06,792 		2520 of 10000 with 99.40% 	 Time used:  0.28 sec
2023-04-03 07:56:07,057 		2544 of 10000 with 99.41% 	 Time used:  0.26 sec
2023-04-03 07:56:07,326 		2568 of 10000 with 99.38% 	 Time used:  0.27 sec
2023-04-03 07:56:07,598 		2592 of 10000 with 99.38% 	 Time used:  0.27 sec
2023-04-03 07:56:07,856 		2616 of 10000 with 99.39% 	 Time used:  0.26 sec
2023-04-03 07:56:08,125 		2640 of 10000 with 99.39% 	 Time used:  0.27 sec
2023-04-03 07:56:08,365 		2664 of 10000 with 99.40% 	 Time used:  0.24 sec
2023-04-03 07:56:08,645 		2688 of 10000 with 99.40% 	 Time used:  0.28 sec
2023-04-03 07:56:08,924 		2712 of 10000 with 99.41% 	 Time used:  0.28 sec
2023-04-03 07:56:09,182 		2736 of 10000 with 99.42% 	 Time used:  0.26 sec
2023-04-03 07:56:09,444 		2760 of 10000 with 99.42% 	 Time used:  0.26 sec
2023-04-03 07:56:09,701 		2784 of 10000 with 99.43% 	 Time used:  0.26 sec
2023-04-03 07:56:09,965 		2808 of 10000 with 99.39% 	 Time used:  0.26 sec
2023-04-03 07:56:10,249 		2832 of 10000 with 99.40% 	 Time used:  0.28 sec
2023-04-03 07:56:10,504 		2856 of 10000 with 99.40% 	 Time used:  0.25 sec
2023-04-03 07:56:10,767 		2880 of 10000 with 99.41% 	 Time used:  0.26 sec
2023-04-03 07:56:11,040 		2904 of 10000 with 99.41% 	 Time used:  0.27 sec
2023-04-03 07:56:11,316 		2928 of 10000 with 99.42% 	 Time used:  0.28 sec
2023-04-03 07:56:11,579 		2952 of 10000 with 99.42% 	 Time used:  0.26 sec
2023-04-03 07:56:11,853 		2976 of 10000 with 99.43% 	 Time used:  0.27 sec
2023-04-03 07:56:12,110 		3000 of 10000 with 99.43% 	 Time used:  0.26 sec
2023-04-03 07:56:12,363 		3024 of 10000 with 99.44% 	 Time used:  0.25 sec
2023-04-03 07:56:12,632 		3048 of 10000 with 99.44% 	 Time used:  0.27 sec
2023-04-03 07:56:12,893 		3072 of 10000 with 99.41% 	 Time used:  0.26 sec
2023-04-03 07:56:13,157 		3096 of 10000 with 99.42% 	 Time used:  0.26 sec
2023-04-03 07:56:13,441 		3120 of 10000 with 99.42% 	 Time used:  0.28 sec
2023-04-03 07:56:13,699 		3144 of 10000 with 99.43% 	 Time used:  0.26 sec
2023-04-03 07:56:13,970 		3168 of 10000 with 99.43% 	 Time used:  0.27 sec
2023-04-03 07:56:14,242 		3192 of 10000 with 99.40% 	 Time used:  0.27 sec
2023-04-03 07:56:14,504 		3216 of 10000 with 99.41% 	 Time used:  0.26 sec
2023-04-03 07:56:14,803 		3240 of 10000 with 99.41% 	 Time used:  0.30 sec
2023-04-03 07:56:15,061 		3264 of 10000 with 99.42% 	 Time used:  0.26 sec
2023-04-03 07:56:15,322 		3288 of 10000 with 99.39% 	 Time used:  0.26 sec
2023-04-03 07:56:15,590 		3312 of 10000 with 99.40% 	 Time used:  0.27 sec
2023-04-03 07:56:15,899 		3336 of 10000 with 99.40% 	 Time used:  0.31 sec
2023-04-03 07:56:16,173 		3360 of 10000 with 99.40% 	 Time used:  0.27 sec
2023-04-03 07:56:16,450 		3384 of 10000 with 99.41% 	 Time used:  0.28 sec
2023-04-03 07:56:16,700 		3408 of 10000 with 99.41% 	 Time used:  0.25 sec
2023-04-03 07:56:16,967 		3432 of 10000 with 99.42% 	 Time used:  0.27 sec
2023-04-03 07:56:17,216 		3456 of 10000 with 99.42% 	 Time used:  0.25 sec
2023-04-03 07:56:17,466 		3480 of 10000 with 99.40% 	 Time used:  0.25 sec
2023-04-03 07:56:17,733 		3504 of 10000 with 99.40% 	 Time used:  0.27 sec
2023-04-03 07:56:18,006 		3528 of 10000 with 99.40% 	 Time used:  0.27 sec
2023-04-03 07:56:18,273 		3552 of 10000 with 99.41% 	 Time used:  0.27 sec
2023-04-03 07:56:18,523 		3576 of 10000 with 99.38% 	 Time used:  0.25 sec
2023-04-03 07:56:18,802 		3600 of 10000 with 99.39% 	 Time used:  0.28 sec
2023-04-03 07:56:19,088 		3624 of 10000 with 99.39% 	 Time used:  0.29 sec
2023-04-03 07:56:19,352 		3648 of 10000 with 99.40% 	 Time used:  0.26 sec
2023-04-03 07:56:19,622 		3672 of 10000 with 99.40% 	 Time used:  0.27 sec
2023-04-03 07:56:19,900 		3696 of 10000 with 99.40% 	 Time used:  0.28 sec
2023-04-03 07:56:20,165 		3720 of 10000 with 99.41% 	 Time used:  0.27 sec
2023-04-03 07:56:20,455 		3744 of 10000 with 99.41% 	 Time used:  0.29 sec
2023-04-03 07:56:20,726 		3768 of 10000 with 99.42% 	 Time used:  0.27 sec
2023-04-03 07:56:21,001 		3792 of 10000 with 99.42% 	 Time used:  0.27 sec
2023-04-03 07:56:21,275 		3816 of 10000 with 99.42% 	 Time used:  0.27 sec
2023-04-03 07:56:21,523 		3840 of 10000 with 99.43% 	 Time used:  0.25 sec
2023-04-03 07:56:21,793 		3864 of 10000 with 99.40% 	 Time used:  0.27 sec
2023-04-03 07:56:22,049 		3888 of 10000 with 99.38% 	 Time used:  0.26 sec
2023-04-03 07:56:22,304 		3912 of 10000 with 99.39% 	 Time used:  0.25 sec
2023-04-03 07:56:22,570 		3936 of 10000 with 99.39% 	 Time used:  0.27 sec
2023-04-03 07:56:22,838 		3960 of 10000 with 99.37% 	 Time used:  0.27 sec
2023-04-03 07:56:23,083 		3984 of 10000 with 99.35% 	 Time used:  0.25 sec
2023-04-03 07:56:23,352 		4008 of 10000 with 99.33% 	 Time used:  0.27 sec
2023-04-03 07:56:23,599 		4032 of 10000 with 99.33% 	 Time used:  0.25 sec
2023-04-03 07:56:23,875 		4056 of 10000 with 99.33% 	 Time used:  0.28 sec
2023-04-03 07:56:24,138 		4080 of 10000 with 99.34% 	 Time used:  0.26 sec
2023-04-03 07:56:24,421 		4104 of 10000 with 99.34% 	 Time used:  0.28 sec
2023-04-03 07:56:24,686 		4128 of 10000 with 99.35% 	 Time used:  0.26 sec
2023-04-03 07:56:24,957 		4152 of 10000 with 99.35% 	 Time used:  0.27 sec
2023-04-03 07:56:25,223 		4176 of 10000 with 99.35% 	 Time used:  0.27 sec
2023-04-03 07:56:25,507 		4200 of 10000 with 99.33% 	 Time used:  0.28 sec
2023-04-03 07:56:25,744 		4224 of 10000 with 99.34% 	 Time used:  0.24 sec
2023-04-03 07:56:25,998 		4248 of 10000 with 99.34% 	 Time used:  0.25 sec
2023-04-03 07:56:26,272 		4272 of 10000 with 99.34% 	 Time used:  0.27 sec
2023-04-03 07:56:26,556 		4296 of 10000 with 99.35% 	 Time used:  0.28 sec
2023-04-03 07:56:26,814 		4320 of 10000 with 99.35% 	 Time used:  0.26 sec
2023-04-03 07:56:27,080 		4344 of 10000 with 99.36% 	 Time used:  0.27 sec
2023-04-03 07:56:27,348 		4368 of 10000 with 99.36% 	 Time used:  0.27 sec
2023-04-03 07:56:27,625 		4392 of 10000 with 99.34% 	 Time used:  0.28 sec
2023-04-03 07:56:27,879 		4416 of 10000 with 99.32% 	 Time used:  0.25 sec
2023-04-03 07:56:28,134 		4440 of 10000 with 99.32% 	 Time used:  0.25 sec
2023-04-03 07:56:28,405 		4464 of 10000 with 99.33% 	 Time used:  0.27 sec
2023-04-03 07:56:28,674 		4488 of 10000 with 99.33% 	 Time used:  0.27 sec
2023-04-03 07:56:28,947 		4512 of 10000 with 99.29% 	 Time used:  0.27 sec
2023-04-03 07:56:29,213 		4536 of 10000 with 99.29% 	 Time used:  0.27 sec
2023-04-03 07:56:29,456 		4560 of 10000 with 99.30% 	 Time used:  0.24 sec
2023-04-03 07:56:29,742 		4584 of 10000 with 99.30% 	 Time used:  0.29 sec
2023-04-03 07:56:30,032 		4608 of 10000 with 99.26% 	 Time used:  0.29 sec
2023-04-03 07:56:30,286 		4632 of 10000 with 99.27% 	 Time used:  0.25 sec
2023-04-03 07:56:30,556 		4656 of 10000 with 99.27% 	 Time used:  0.27 sec
2023-04-03 07:56:30,831 		4680 of 10000 with 99.27% 	 Time used:  0.27 sec
2023-04-03 07:56:31,104 		4704 of 10000 with 99.28% 	 Time used:  0.27 sec
2023-04-03 07:56:31,378 		4728 of 10000 with 99.26% 	 Time used:  0.27 sec
2023-04-03 07:56:31,620 		4752 of 10000 with 99.26% 	 Time used:  0.24 sec
2023-04-03 07:56:31,884 		4776 of 10000 with 99.27% 	 Time used:  0.26 sec
2023-04-03 07:56:32,157 		4800 of 10000 with 99.27% 	 Time used:  0.27 sec
2023-04-03 07:56:32,421 		4824 of 10000 with 99.27% 	 Time used:  0.26 sec
2023-04-03 07:56:32,711 		4848 of 10000 with 99.28% 	 Time used:  0.29 sec
2023-04-03 07:56:32,964 		4872 of 10000 with 99.28% 	 Time used:  0.25 sec
2023-04-03 07:56:33,228 		4896 of 10000 with 99.29% 	 Time used:  0.26 sec
2023-04-03 07:56:33,497 		4920 of 10000 with 99.29% 	 Time used:  0.27 sec
2023-04-03 07:56:33,773 		4944 of 10000 with 99.29% 	 Time used:  0.28 sec
2023-04-03 07:56:34,051 		4968 of 10000 with 99.30% 	 Time used:  0.28 sec
2023-04-03 07:56:34,329 		4992 of 10000 with 99.30% 	 Time used:  0.28 sec
2023-04-03 07:56:34,603 		5016 of 10000 with 99.30% 	 Time used:  0.27 sec
2023-04-03 07:56:34,894 		5040 of 10000 with 99.31% 	 Time used:  0.29 sec
2023-04-03 07:56:35,177 		5064 of 10000 with 99.31% 	 Time used:  0.28 sec
2023-04-03 07:56:35,467 		5088 of 10000 with 99.31% 	 Time used:  0.29 sec
2023-04-03 07:56:35,720 		5112 of 10000 with 99.32% 	 Time used:  0.25 sec
2023-04-03 07:56:35,998 		5136 of 10000 with 99.32% 	 Time used:  0.28 sec
2023-04-03 07:56:36,270 		5160 of 10000 with 99.32% 	 Time used:  0.27 sec
2023-04-03 07:56:36,542 		5184 of 10000 with 99.32% 	 Time used:  0.27 sec
2023-04-03 07:56:36,792 		5208 of 10000 with 99.33% 	 Time used:  0.25 sec
2023-04-03 07:56:37,061 		5232 of 10000 with 99.33% 	 Time used:  0.27 sec
2023-04-03 07:56:37,328 		5256 of 10000 with 99.33% 	 Time used:  0.27 sec
2023-04-03 07:56:37,567 		5280 of 10000 with 99.34% 	 Time used:  0.24 sec
2023-04-03 07:56:37,828 		5304 of 10000 with 99.34% 	 Time used:  0.26 sec
2023-04-03 07:56:38,091 		5328 of 10000 with 99.34% 	 Time used:  0.26 sec
2023-04-03 07:56:38,372 		5352 of 10000 with 99.35% 	 Time used:  0.28 sec
2023-04-03 07:56:38,625 		5376 of 10000 with 99.35% 	 Time used:  0.25 sec
2023-04-03 07:56:38,892 		5400 of 10000 with 99.35% 	 Time used:  0.27 sec
2023-04-03 07:56:39,150 		5424 of 10000 with 99.35% 	 Time used:  0.26 sec
2023-04-03 07:56:39,414 		5448 of 10000 with 99.36% 	 Time used:  0.26 sec
2023-04-03 07:56:39,692 		5472 of 10000 with 99.34% 	 Time used:  0.28 sec
2023-04-03 07:56:39,956 		5496 of 10000 with 99.34% 	 Time used:  0.26 sec
2023-04-03 07:56:40,238 		5520 of 10000 with 99.35% 	 Time used:  0.28 sec
2023-04-03 07:56:40,511 		5544 of 10000 with 99.35% 	 Time used:  0.27 sec
2023-04-03 07:56:40,771 		5568 of 10000 with 99.35% 	 Time used:  0.26 sec
2023-04-03 07:56:41,031 		5592 of 10000 with 99.36% 	 Time used:  0.26 sec
2023-04-03 07:56:41,297 		5616 of 10000 with 99.36% 	 Time used:  0.27 sec
2023-04-03 07:56:41,532 		5640 of 10000 with 99.34% 	 Time used:  0.23 sec
2023-04-03 07:56:41,796 		5664 of 10000 with 99.35% 	 Time used:  0.26 sec
2023-04-03 07:56:42,068 		5688 of 10000 with 99.35% 	 Time used:  0.27 sec
2023-04-03 07:56:42,332 		5712 of 10000 with 99.35% 	 Time used:  0.26 sec
2023-04-03 07:56:42,612 		5736 of 10000 with 99.30% 	 Time used:  0.28 sec
2023-04-03 07:56:42,881 		5760 of 10000 with 99.31% 	 Time used:  0.27 sec
2023-04-03 07:56:43,125 		5784 of 10000 with 99.31% 	 Time used:  0.24 sec
2023-04-03 07:56:43,405 		5808 of 10000 with 99.31% 	 Time used:  0.28 sec
2023-04-03 07:56:43,705 		5832 of 10000 with 99.30% 	 Time used:  0.30 sec
2023-04-03 07:56:43,969 		5856 of 10000 with 99.30% 	 Time used:  0.26 sec
2023-04-03 07:56:44,239 		5880 of 10000 with 99.30% 	 Time used:  0.27 sec
2023-04-03 07:56:44,497 		5904 of 10000 with 99.29% 	 Time used:  0.26 sec
2023-04-03 07:56:44,765 		5928 of 10000 with 99.27% 	 Time used:  0.27 sec
2023-04-03 07:56:45,020 		5952 of 10000 with 99.28% 	 Time used:  0.25 sec
2023-04-03 07:56:45,285 		5976 of 10000 with 99.28% 	 Time used:  0.27 sec
2023-04-03 07:56:45,535 		6000 of 10000 with 99.28% 	 Time used:  0.25 sec
2023-04-03 07:56:45,804 		6024 of 10000 with 99.29% 	 Time used:  0.27 sec
2023-04-03 07:56:46,064 		6048 of 10000 with 99.27% 	 Time used:  0.26 sec
2023-04-03 07:56:46,319 		6072 of 10000 with 99.28% 	 Time used:  0.25 sec
2023-04-03 07:56:46,603 		6096 of 10000 with 99.25% 	 Time used:  0.28 sec
2023-04-03 07:56:46,850 		6120 of 10000 with 99.25% 	 Time used:  0.25 sec
2023-04-03 07:56:47,104 		6144 of 10000 with 99.25% 	 Time used:  0.25 sec
2023-04-03 07:56:47,381 		6168 of 10000 with 99.25% 	 Time used:  0.28 sec
2023-04-03 07:56:47,664 		6192 of 10000 with 99.26% 	 Time used:  0.28 sec
2023-04-03 07:56:47,934 		6216 of 10000 with 99.24% 	 Time used:  0.27 sec
2023-04-03 07:56:48,196 		6240 of 10000 with 99.25% 	 Time used:  0.26 sec
2023-04-03 07:56:48,472 		6264 of 10000 with 99.25% 	 Time used:  0.27 sec
2023-04-03 07:56:48,732 		6288 of 10000 with 99.25% 	 Time used:  0.26 sec
2023-04-03 07:56:48,993 		6312 of 10000 with 99.26% 	 Time used:  0.26 sec
2023-04-03 07:56:49,262 		6336 of 10000 with 99.26% 	 Time used:  0.27 sec
2023-04-03 07:56:49,542 		6360 of 10000 with 99.26% 	 Time used:  0.28 sec
2023-04-03 07:56:49,806 		6384 of 10000 with 99.26% 	 Time used:  0.26 sec
2023-04-03 07:56:50,054 		6408 of 10000 with 99.27% 	 Time used:  0.25 sec
2023-04-03 07:56:50,328 		6432 of 10000 with 99.27% 	 Time used:  0.27 sec
2023-04-03 07:56:50,585 		6456 of 10000 with 99.27% 	 Time used:  0.26 sec
2023-04-03 07:56:50,855 		6480 of 10000 with 99.27% 	 Time used:  0.27 sec
2023-04-03 07:56:51,123 		6504 of 10000 with 99.28% 	 Time used:  0.27 sec
2023-04-03 07:56:51,392 		6528 of 10000 with 99.28% 	 Time used:  0.27 sec
2023-04-03 07:56:51,664 		6552 of 10000 with 99.28% 	 Time used:  0.27 sec
2023-04-03 07:56:51,936 		6576 of 10000 with 99.29% 	 Time used:  0.27 sec
2023-04-03 07:56:52,197 		6600 of 10000 with 99.29% 	 Time used:  0.26 sec
2023-04-03 07:56:52,458 		6624 of 10000 with 99.29% 	 Time used:  0.26 sec
2023-04-03 07:56:52,708 		6648 of 10000 with 99.29% 	 Time used:  0.25 sec
2023-04-03 07:56:52,967 		6672 of 10000 with 99.30% 	 Time used:  0.26 sec
2023-04-03 07:56:53,240 		6696 of 10000 with 99.30% 	 Time used:  0.27 sec
2023-04-03 07:56:53,509 		6720 of 10000 with 99.30% 	 Time used:  0.27 sec
2023-04-03 07:56:53,778 		6744 of 10000 with 99.30% 	 Time used:  0.27 sec
2023-04-03 07:56:54,038 		6768 of 10000 with 99.31% 	 Time used:  0.26 sec
2023-04-03 07:56:54,294 		6792 of 10000 with 99.31% 	 Time used:  0.26 sec
2023-04-03 07:56:54,564 		6816 of 10000 with 99.30% 	 Time used:  0.27 sec
2023-04-03 07:56:54,839 		6840 of 10000 with 99.28% 	 Time used:  0.27 sec
2023-04-03 07:56:55,110 		6864 of 10000 with 99.29% 	 Time used:  0.27 sec
2023-04-03 07:56:55,376 		6888 of 10000 with 99.29% 	 Time used:  0.27 sec
2023-04-03 07:56:55,639 		6912 of 10000 with 99.28% 	 Time used:  0.26 sec
2023-04-03 07:56:55,903 		6936 of 10000 with 99.28% 	 Time used:  0.26 sec
2023-04-03 07:56:56,176 		6960 of 10000 with 99.27% 	 Time used:  0.27 sec
2023-04-03 07:56:56,444 		6984 of 10000 with 99.26% 	 Time used:  0.27 sec
2023-04-03 07:56:56,717 		7008 of 10000 with 99.26% 	 Time used:  0.27 sec
2023-04-03 07:56:56,980 		7032 of 10000 with 99.25% 	 Time used:  0.26 sec
2023-04-03 07:56:57,246 		7056 of 10000 with 99.25% 	 Time used:  0.27 sec
2023-04-03 07:56:57,514 		7080 of 10000 with 99.25% 	 Time used:  0.27 sec
2023-04-03 07:56:57,775 		7104 of 10000 with 99.25% 	 Time used:  0.26 sec
2023-04-03 07:56:58,035 		7128 of 10000 with 99.24% 	 Time used:  0.26 sec
2023-04-03 07:56:58,311 		7152 of 10000 with 99.24% 	 Time used:  0.28 sec
2023-04-03 07:56:58,571 		7176 of 10000 with 99.25% 	 Time used:  0.26 sec
2023-04-03 07:56:58,812 		7200 of 10000 with 99.25% 	 Time used:  0.24 sec
2023-04-03 07:56:59,047 		7224 of 10000 with 99.25% 	 Time used:  0.24 sec
2023-04-03 07:56:59,313 		7248 of 10000 with 99.25% 	 Time used:  0.27 sec
2023-04-03 07:56:59,564 		7272 of 10000 with 99.26% 	 Time used:  0.25 sec
2023-04-03 07:56:59,835 		7296 of 10000 with 99.26% 	 Time used:  0.27 sec
2023-04-03 07:57:00,123 		7320 of 10000 with 99.26% 	 Time used:  0.29 sec
2023-04-03 07:57:00,370 		7344 of 10000 with 99.24% 	 Time used:  0.25 sec
2023-04-03 07:57:00,652 		7368 of 10000 with 99.24% 	 Time used:  0.28 sec
2023-04-03 07:57:00,965 		7392 of 10000 with 99.24% 	 Time used:  0.31 sec
2023-04-03 07:57:01,237 		7416 of 10000 with 99.24% 	 Time used:  0.27 sec
2023-04-03 07:57:01,500 		7440 of 10000 with 99.25% 	 Time used:  0.26 sec
2023-04-03 07:57:01,772 		7464 of 10000 with 99.25% 	 Time used:  0.27 sec
2023-04-03 07:57:02,013 		7488 of 10000 with 99.25% 	 Time used:  0.24 sec
2023-04-03 07:57:02,269 		7512 of 10000 with 99.25% 	 Time used:  0.26 sec
2023-04-03 07:57:02,547 		7536 of 10000 with 99.26% 	 Time used:  0.28 sec
2023-04-03 07:57:02,830 		7560 of 10000 with 99.25% 	 Time used:  0.28 sec
2023-04-03 07:57:03,098 		7584 of 10000 with 99.25% 	 Time used:  0.27 sec
2023-04-03 07:57:03,354 		7608 of 10000 with 99.25% 	 Time used:  0.26 sec
2023-04-03 07:57:03,608 		7632 of 10000 with 99.25% 	 Time used:  0.25 sec
2023-04-03 07:57:03,879 		7656 of 10000 with 99.26% 	 Time used:  0.27 sec
2023-04-03 07:57:04,147 		7680 of 10000 with 99.26% 	 Time used:  0.27 sec
2023-04-03 07:57:04,415 		7704 of 10000 with 99.26% 	 Time used:  0.27 sec
2023-04-03 07:57:04,687 		7728 of 10000 with 99.26% 	 Time used:  0.27 sec
2023-04-03 07:57:04,943 		7752 of 10000 with 99.26% 	 Time used:  0.26 sec
2023-04-03 07:57:05,184 		7776 of 10000 with 99.27% 	 Time used:  0.24 sec
2023-04-03 07:57:05,445 		7800 of 10000 with 99.27% 	 Time used:  0.26 sec
2023-04-03 07:57:05,732 		7824 of 10000 with 99.27% 	 Time used:  0.29 sec
2023-04-03 07:57:06,002 		7848 of 10000 with 99.27% 	 Time used:  0.27 sec
2023-04-03 07:57:06,273 		7872 of 10000 with 99.28% 	 Time used:  0.27 sec
2023-04-03 07:57:06,522 		7896 of 10000 with 99.28% 	 Time used:  0.25 sec
2023-04-03 07:57:06,782 		7920 of 10000 with 99.28% 	 Time used:  0.26 sec
2023-04-03 07:57:07,045 		7944 of 10000 with 99.28% 	 Time used:  0.26 sec
2023-04-03 07:57:07,322 		7968 of 10000 with 99.28% 	 Time used:  0.28 sec
2023-04-03 07:57:07,582 		7992 of 10000 with 99.29% 	 Time used:  0.26 sec
2023-04-03 07:57:07,848 		8016 of 10000 with 99.29% 	 Time used:  0.27 sec
2023-04-03 07:57:08,113 		8040 of 10000 with 99.29% 	 Time used:  0.26 sec
2023-04-03 07:57:08,374 		8064 of 10000 with 99.29% 	 Time used:  0.26 sec
2023-04-03 07:57:08,637 		8088 of 10000 with 99.28% 	 Time used:  0.26 sec
2023-04-03 07:57:08,888 		8112 of 10000 with 99.29% 	 Time used:  0.25 sec
2023-04-03 07:57:09,152 		8136 of 10000 with 99.29% 	 Time used:  0.26 sec
2023-04-03 07:57:09,400 		8160 of 10000 with 99.29% 	 Time used:  0.25 sec
2023-04-03 07:57:09,679 		8184 of 10000 with 99.29% 	 Time used:  0.28 sec
2023-04-03 07:57:09,962 		8208 of 10000 with 99.29% 	 Time used:  0.28 sec
2023-04-03 07:57:10,229 		8232 of 10000 with 99.28% 	 Time used:  0.27 sec
2023-04-03 07:57:10,515 		8256 of 10000 with 99.29% 	 Time used:  0.29 sec
2023-04-03 07:57:10,795 		8280 of 10000 with 99.29% 	 Time used:  0.28 sec
2023-04-03 07:57:11,063 		8304 of 10000 with 99.29% 	 Time used:  0.27 sec
2023-04-03 07:57:11,338 		8328 of 10000 with 99.29% 	 Time used:  0.28 sec
2023-04-03 07:57:11,620 		8352 of 10000 with 99.29% 	 Time used:  0.28 sec
2023-04-03 07:57:11,886 		8376 of 10000 with 99.30% 	 Time used:  0.27 sec
2023-04-03 07:57:12,121 		8400 of 10000 with 99.30% 	 Time used:  0.23 sec
2023-04-03 07:57:12,396 		8424 of 10000 with 99.30% 	 Time used:  0.27 sec
2023-04-03 07:57:12,659 		8448 of 10000 with 99.30% 	 Time used:  0.26 sec
2023-04-03 07:57:12,924 		8472 of 10000 with 99.30% 	 Time used:  0.26 sec
2023-04-03 07:57:13,194 		8496 of 10000 with 99.31% 	 Time used:  0.27 sec
2023-04-03 07:57:13,463 		8520 of 10000 with 99.31% 	 Time used:  0.27 sec
2023-04-03 07:57:13,733 		8544 of 10000 with 99.31% 	 Time used:  0.27 sec
2023-04-03 07:57:14,015 		8568 of 10000 with 99.31% 	 Time used:  0.28 sec
2023-04-03 07:57:14,274 		8592 of 10000 with 99.31% 	 Time used:  0.26 sec
2023-04-03 07:57:14,543 		8616 of 10000 with 99.32% 	 Time used:  0.27 sec
2023-04-03 07:57:14,813 		8640 of 10000 with 99.32% 	 Time used:  0.27 sec
2023-04-03 07:57:15,087 		8664 of 10000 with 99.32% 	 Time used:  0.27 sec
2023-04-03 07:57:15,360 		8688 of 10000 with 99.32% 	 Time used:  0.27 sec
2023-04-03 07:57:15,621 		8712 of 10000 with 99.32% 	 Time used:  0.26 sec
2023-04-03 07:57:15,875 		8736 of 10000 with 99.32% 	 Time used:  0.25 sec
2023-04-03 07:57:16,130 		8760 of 10000 with 99.33% 	 Time used:  0.25 sec
2023-04-03 07:57:16,394 		8784 of 10000 with 99.33% 	 Time used:  0.26 sec
2023-04-03 07:57:16,656 		8808 of 10000 with 99.32% 	 Time used:  0.26 sec
2023-04-03 07:57:16,928 		8832 of 10000 with 99.31% 	 Time used:  0.27 sec
2023-04-03 07:57:17,203 		8856 of 10000 with 99.31% 	 Time used:  0.27 sec
2023-04-03 07:57:17,480 		8880 of 10000 with 99.31% 	 Time used:  0.28 sec
2023-04-03 07:57:17,748 		8904 of 10000 with 99.31% 	 Time used:  0.27 sec
2023-04-03 07:57:18,006 		8928 of 10000 with 99.32% 	 Time used:  0.26 sec
2023-04-03 07:57:18,266 		8952 of 10000 with 99.32% 	 Time used:  0.26 sec
2023-04-03 07:57:18,549 		8976 of 10000 with 99.32% 	 Time used:  0.28 sec
2023-04-03 07:57:18,808 		9000 of 10000 with 99.32% 	 Time used:  0.26 sec
2023-04-03 07:57:19,073 		9024 of 10000 with 99.32% 	 Time used:  0.26 sec
2023-04-03 07:57:19,341 		9048 of 10000 with 99.33% 	 Time used:  0.27 sec
2023-04-03 07:57:19,603 		9072 of 10000 with 99.33% 	 Time used:  0.26 sec
2023-04-03 07:57:19,867 		9096 of 10000 with 99.33% 	 Time used:  0.26 sec
2023-04-03 07:57:20,148 		9120 of 10000 with 99.33% 	 Time used:  0.28 sec
2023-04-03 07:57:20,411 		9144 of 10000 with 99.33% 	 Time used:  0.26 sec
2023-04-03 07:57:20,652 		9168 of 10000 with 99.33% 	 Time used:  0.24 sec
2023-04-03 07:57:20,935 		9192 of 10000 with 99.34% 	 Time used:  0.28 sec
2023-04-03 07:57:21,205 		9216 of 10000 with 99.33% 	 Time used:  0.27 sec
2023-04-03 07:57:21,440 		9240 of 10000 with 99.33% 	 Time used:  0.23 sec
2023-04-03 07:57:21,700 		9264 of 10000 with 99.33% 	 Time used:  0.26 sec
2023-04-03 07:57:21,958 		9288 of 10000 with 99.33% 	 Time used:  0.26 sec
2023-04-03 07:57:22,226 		9312 of 10000 with 99.33% 	 Time used:  0.27 sec
2023-04-03 07:57:22,488 		9336 of 10000 with 99.34% 	 Time used:  0.26 sec
2023-04-03 07:57:22,758 		9360 of 10000 with 99.34% 	 Time used:  0.27 sec
2023-04-03 07:57:23,031 		9384 of 10000 with 99.34% 	 Time used:  0.27 sec
2023-04-03 07:57:23,314 		9408 of 10000 with 99.34% 	 Time used:  0.28 sec
2023-04-03 07:57:23,602 		9432 of 10000 with 99.34% 	 Time used:  0.29 sec
2023-04-03 07:57:23,879 		9456 of 10000 with 99.34% 	 Time used:  0.28 sec
2023-04-03 07:57:24,156 		9480 of 10000 with 99.35% 	 Time used:  0.28 sec
2023-04-03 07:57:24,428 		9504 of 10000 with 99.35% 	 Time used:  0.27 sec
2023-04-03 07:57:24,692 		9528 of 10000 with 99.35% 	 Time used:  0.26 sec
2023-04-03 07:57:24,956 		9552 of 10000 with 99.35% 	 Time used:  0.26 sec
2023-04-03 07:57:25,230 		9576 of 10000 with 99.35% 	 Time used:  0.27 sec
2023-04-03 07:57:25,491 		9600 of 10000 with 99.35% 	 Time used:  0.26 sec
2023-04-03 07:57:25,744 		9624 of 10000 with 99.36% 	 Time used:  0.25 sec
2023-04-03 07:57:26,003 		9648 of 10000 with 99.35% 	 Time used:  0.26 sec
2023-04-03 07:57:26,256 		9672 of 10000 with 99.34% 	 Time used:  0.25 sec
2023-04-03 07:57:26,520 		9696 of 10000 with 99.34% 	 Time used:  0.26 sec
2023-04-03 07:57:26,794 		9720 of 10000 with 99.32% 	 Time used:  0.27 sec
2023-04-03 07:57:27,071 		9744 of 10000 with 99.32% 	 Time used:  0.28 sec
2023-04-03 07:57:27,344 		9768 of 10000 with 99.31% 	 Time used:  0.27 sec
2023-04-03 07:57:27,608 		9792 of 10000 with 99.32% 	 Time used:  0.26 sec
2023-04-03 07:57:27,885 		9816 of 10000 with 99.32% 	 Time used:  0.28 sec
2023-04-03 07:57:28,145 		9840 of 10000 with 99.32% 	 Time used:  0.26 sec
2023-04-03 07:57:28,411 		9864 of 10000 with 99.32% 	 Time used:  0.27 sec
2023-04-03 07:57:28,683 		9888 of 10000 with 99.31% 	 Time used:  0.27 sec
2023-04-03 07:57:28,937 		9912 of 10000 with 99.31% 	 Time used:  0.25 sec
2023-04-03 07:57:29,206 		9936 of 10000 with 99.32% 	 Time used:  0.27 sec
2023-04-03 07:57:29,469 		9960 of 10000 with 99.32% 	 Time used:  0.26 sec
2023-04-03 07:57:29,738 		9984 of 10000 with 99.32% 	 Time used:  0.27 sec
2023-04-03 07:57:29,919 		10000 of 10000 with 99.32% 	 Time used:  0.18 sec
2023-04-03 07:57:29,919 
2023-04-03 07:57:29,920 			Learning rate: weights:   1.000e-03    
2023-04-03 07:57:29,920 			Last test performance: 99.32%
2023-04-03 07:57:29,920 ----------------
2023-04-03 07:57:35,375   44  =>  0    		Training 486 pattern with 99.79% 	Forward time: 	 5.35 sec
2023-04-03 07:57:35,375 			Loss:    4.472e-03    			Backward time: 	 0.10 sec 
2023-04-03 07:57:35,376 ADAM: Layer 0 -> dw_min:9.9980e-01  dw_max:1.0002e+00 lr:1.0000e-03
2023-04-03 07:57:35,376 ADAM: Layer 1 -> dw_min:9.9926e-01  dw_max:1.0010e+00 lr:1.0000e-03
2023-04-03 07:57:35,376 ADAM: Layer 2 -> dw_min:9.9872e-01  dw_max:1.0014e+00 lr:1.0000e-03
2023-04-03 07:57:35,376 ADAM: Layer 3 -> dw_min:9.9970e-01  dw_max:1.0007e+00 lr:1.0000e-03
2023-04-03 07:57:35,391 			Learning rate: weights:   1.000e-03    
2023-04-03 07:57:35,391 			Last test performance: 99.32%
2023-04-03 07:57:35,391 ----------------
2023-04-03 07:57:40,856   44  =>  1    		Training 486 pattern with 100.00% 	Forward time: 	 5.36 sec
2023-04-03 07:57:40,856 			Loss:    1.509e-03    			Backward time: 	 0.10 sec 
2023-04-03 07:57:40,857 ADAM: Layer 0 -> dw_min:9.9980e-01  dw_max:1.0002e+00 lr:1.0000e-03
2023-04-03 07:57:40,857 ADAM: Layer 1 -> dw_min:9.9934e-01  dw_max:1.0009e+00 lr:1.0000e-03
2023-04-03 07:57:40,857 ADAM: Layer 2 -> dw_min:9.9880e-01  dw_max:1.0012e+00 lr:1.0000e-03
2023-04-03 07:57:40,857 ADAM: Layer 3 -> dw_min:9.9973e-01  dw_max:1.0006e+00 lr:1.0000e-03
2023-04-03 07:57:41,029 			Learning rate: weights:   1.000e-03    
2023-04-03 07:57:41,029 			Last test performance: 99.32%
2023-04-03 07:57:41,029 ----------------
2023-04-03 07:57:46,445   44  =>  2    		Training 486 pattern with 100.00% 	Forward time: 	 5.32 sec
2023-04-03 07:57:46,445 			Loss:    1.194e-03    			Backward time: 	 0.09 sec 
2023-04-03 07:57:46,445 ADAM: Layer 0 -> dw_min:9.9984e-01  dw_max:1.0001e+00 lr:1.0000e-03
2023-04-03 07:57:46,445 ADAM: Layer 1 -> dw_min:9.9938e-01  dw_max:1.0008e+00 lr:1.0000e-03
2023-04-03 07:57:46,446 ADAM: Layer 2 -> dw_min:9.9892e-01  dw_max:1.0011e+00 lr:1.0000e-03
2023-04-03 07:57:46,446 ADAM: Layer 3 -> dw_min:9.9976e-01  dw_max:1.0005e+00 lr:1.0000e-03
2023-04-03 07:57:46,516 			Learning rate: weights:   1.000e-03    
2023-04-03 07:57:46,516 			Last test performance: 99.32%
2023-04-03 07:57:46,516 ----------------
2023-04-03 07:57:51,978   44  =>  3    		Training 486 pattern with 99.79% 	Forward time: 	 5.36 sec
2023-04-03 07:57:51,978 			Loss:    6.192e-03    			Backward time: 	 0.10 sec 
2023-04-03 07:57:51,978 ADAM: Layer 0 -> dw_min:9.9984e-01  dw_max:1.0002e+00 lr:1.0000e-03
2023-04-03 07:57:51,979 ADAM: Layer 1 -> dw_min:9.9935e-01  dw_max:1.0007e+00 lr:1.0000e-03
2023-04-03 07:57:51,979 ADAM: Layer 2 -> dw_min:9.9846e-01  dw_max:1.0012e+00 lr:1.0000e-03
2023-04-03 07:57:51,979 ADAM: Layer 3 -> dw_min:9.9963e-01  dw_max:1.0005e+00 lr:1.0000e-03
2023-04-03 07:57:52,010 			Learning rate: weights:   1.000e-03    
2023-04-03 07:57:52,010 			Last test performance: 99.32%
2023-04-03 07:57:52,010 ----------------
2023-04-03 07:57:57,430   44  =>  4    		Training 486 pattern with 100.00% 	Forward time: 	 5.32 sec
2023-04-03 07:57:57,430 			Loss:    6.975e-04    			Backward time: 	 0.10 sec 
2023-04-03 07:57:57,431 ADAM: Layer 0 -> dw_min:9.9985e-01  dw_max:1.0002e+00 lr:1.0000e-03
2023-04-03 07:57:57,431 ADAM: Layer 1 -> dw_min:9.9942e-01  dw_max:1.0007e+00 lr:1.0000e-03
2023-04-03 07:57:57,431 ADAM: Layer 2 -> dw_min:9.9862e-01  dw_max:1.0011e+00 lr:1.0000e-03
2023-04-03 07:57:57,431 ADAM: Layer 3 -> dw_min:9.9967e-01  dw_max:1.0004e+00 lr:1.0000e-03
2023-04-03 07:57:57,559 			Learning rate: weights:   1.000e-03    
2023-04-03 07:57:57,559 			Last test performance: 99.32%
2023-04-03 07:57:57,559 ----------------
2023-04-03 07:58:03,026   44  =>  5    		Training 486 pattern with 99.79% 	Forward time: 	 5.37 sec
2023-04-03 07:58:03,026 			Loss:    6.517e-03    			Backward time: 	 0.10 sec 
2023-04-03 07:58:03,026 ADAM: Layer 0 -> dw_min:9.9982e-01  dw_max:1.0002e+00 lr:1.0000e-03
2023-04-03 07:58:03,026 ADAM: Layer 1 -> dw_min:9.9912e-01  dw_max:1.0007e+00 lr:1.0000e-03
2023-04-03 07:58:03,027 ADAM: Layer 2 -> dw_min:9.9876e-01  dw_max:1.0011e+00 lr:1.0000e-03
2023-04-03 07:58:03,027 ADAM: Layer 3 -> dw_min:9.9965e-01  dw_max:1.0006e+00 lr:1.0000e-03
2023-04-03 07:58:03,086 			Learning rate: weights:   1.000e-03    
2023-04-03 07:58:03,086 			Last test performance: 99.32%
2023-04-03 07:58:03,086 ----------------
2023-04-03 07:58:08,540   44  =>  6    		Training 486 pattern with 99.79% 	Forward time: 	 5.35 sec
2023-04-03 07:58:08,540 			Loss:    3.158e-03    			Backward time: 	 0.09 sec 
2023-04-03 07:58:08,540 ADAM: Layer 0 -> dw_min:9.9983e-01  dw_max:1.0002e+00 lr:1.0000e-03
2023-04-03 07:58:08,541 ADAM: Layer 1 -> dw_min:9.9904e-01  dw_max:1.0007e+00 lr:1.0000e-03
2023-04-03 07:58:08,541 ADAM: Layer 2 -> dw_min:9.9888e-01  dw_max:1.0011e+00 lr:1.0000e-03
2023-04-03 07:58:08,541 ADAM: Layer 3 -> dw_min:9.9933e-01  dw_max:1.0005e+00 lr:1.0000e-03
2023-04-03 07:58:08,650 			Learning rate: weights:   1.000e-03    
2023-04-03 07:58:08,650 			Last test performance: 99.32%
2023-04-03 07:58:08,650 ----------------
2023-04-03 07:58:14,111   44  =>  7    		Training 486 pattern with 99.79% 	Forward time: 	 5.36 sec
2023-04-03 07:58:14,111 			Loss:    5.036e-03    			Backward time: 	 0.10 sec 
2023-04-03 07:58:14,111 ADAM: Layer 0 -> dw_min:9.9980e-01  dw_max:1.0002e+00 lr:1.0000e-03
2023-04-03 07:58:14,112 ADAM: Layer 1 -> dw_min:9.9880e-01  dw_max:1.0012e+00 lr:1.0000e-03
2023-04-03 07:58:14,112 ADAM: Layer 2 -> dw_min:9.9849e-01  dw_max:1.0015e+00 lr:1.0000e-03
2023-04-03 07:58:14,112 ADAM: Layer 3 -> dw_min:9.9932e-01  dw_max:1.0006e+00 lr:1.0000e-03
2023-04-03 07:58:14,187 			Learning rate: weights:   1.000e-03    
2023-04-03 07:58:14,187 			Last test performance: 99.32%
2023-04-03 07:58:14,187 ----------------
2023-04-03 07:58:19,595   44  =>  8    		Training 486 pattern with 99.79% 	Forward time: 	 5.31 sec
2023-04-03 07:58:19,595 			Loss:    6.238e-03    			Backward time: 	 0.10 sec 
2023-04-03 07:58:19,595 ADAM: Layer 0 -> dw_min:9.9982e-01  dw_max:1.0002e+00 lr:1.0000e-03
2023-04-03 07:58:19,596 ADAM: Layer 1 -> dw_min:9.9891e-01  dw_max:1.0011e+00 lr:1.0000e-03
2023-04-03 07:58:19,596 ADAM: Layer 2 -> dw_min:9.9864e-01  dw_max:1.0013e+00 lr:1.0000e-03
2023-04-03 07:58:19,596 ADAM: Layer 3 -> dw_min:9.9938e-01  dw_max:1.0006e+00 lr:1.0000e-03
2023-04-03 07:58:19,822 			Learning rate: weights:   1.000e-03    
2023-04-03 07:58:19,822 			Last test performance: 99.32%
2023-04-03 07:58:19,822 ----------------
2023-04-03 07:58:25,305   44  =>  9    		Training 486 pattern with 100.00% 	Forward time: 	 5.38 sec
2023-04-03 07:58:25,305 			Loss:    8.671e-04    			Backward time: 	 0.10 sec 
2023-04-03 07:58:25,306 ADAM: Layer 0 -> dw_min:9.9984e-01  dw_max:1.0002e+00 lr:1.0000e-03
2023-04-03 07:58:25,306 ADAM: Layer 1 -> dw_min:9.9902e-01  dw_max:1.0009e+00 lr:1.0000e-03
2023-04-03 07:58:25,306 ADAM: Layer 2 -> dw_min:9.9878e-01  dw_max:1.0012e+00 lr:1.0000e-03
2023-04-03 07:58:25,306 ADAM: Layer 3 -> dw_min:9.9944e-01  dw_max:1.0006e+00 lr:1.0000e-03
2023-04-03 07:58:25,387 			Learning rate: weights:   1.000e-03    
2023-04-03 07:58:25,387 			Last test performance: 99.32%
2023-04-03 07:58:25,387 ----------------
2023-04-03 07:58:30,831   44  =>  10   		Training 486 pattern with 100.00% 	Forward time: 	 5.34 sec
2023-04-03 07:58:30,832 			Loss:    2.090e-03    			Backward time: 	 0.10 sec 
2023-04-03 07:58:30,832 ADAM: Layer 0 -> dw_min:9.9987e-01  dw_max:1.0001e+00 lr:1.0000e-03
2023-04-03 07:58:30,832 ADAM: Layer 1 -> dw_min:9.9901e-01  dw_max:1.0010e+00 lr:1.0000e-03
2023-04-03 07:58:30,832 ADAM: Layer 2 -> dw_min:9.9874e-01  dw_max:1.0014e+00 lr:1.0000e-03
2023-04-03 07:58:30,832 ADAM: Layer 3 -> dw_min:9.9949e-01  dw_max:1.0005e+00 lr:1.0000e-03
2023-04-03 07:58:30,898 			Learning rate: weights:   1.000e-03    
2023-04-03 07:58:30,898 			Last test performance: 99.32%
2023-04-03 07:58:30,898 ----------------
2023-04-03 07:58:36,258   44  =>  11   		Training 486 pattern with 100.00% 	Forward time: 	 5.26 sec
2023-04-03 07:58:36,258 			Loss:    9.747e-04    			Backward time: 	 0.09 sec 
2023-04-03 07:58:36,259 ADAM: Layer 0 -> dw_min:9.9988e-01  dw_max:1.0001e+00 lr:1.0000e-03
2023-04-03 07:58:36,259 ADAM: Layer 1 -> dw_min:9.9912e-01  dw_max:1.0009e+00 lr:1.0000e-03
2023-04-03 07:58:36,259 ADAM: Layer 2 -> dw_min:9.9887e-01  dw_max:1.0013e+00 lr:1.0000e-03
2023-04-03 07:58:36,259 ADAM: Layer 3 -> dw_min:9.9954e-01  dw_max:1.0005e+00 lr:1.0000e-03
2023-04-03 07:58:36,389 			Learning rate: weights:   1.000e-03    
2023-04-03 07:58:36,389 			Last test performance: 99.32%
2023-04-03 07:58:36,389 ----------------
2023-04-03 07:58:41,715   44  =>  12   		Training 486 pattern with 99.79% 	Forward time: 	 5.22 sec
2023-04-03 07:58:41,715 			Loss:    1.175e-02    			Backward time: 	 0.10 sec 
2023-04-03 07:58:41,715 ADAM: Layer 0 -> dw_min:9.9982e-01  dw_max:1.0002e+00 lr:1.0000e-03
2023-04-03 07:58:41,715 ADAM: Layer 1 -> dw_min:9.9919e-01  dw_max:1.0008e+00 lr:1.0000e-03
2023-04-03 07:58:41,715 ADAM: Layer 2 -> dw_min:9.9858e-01  dw_max:1.0013e+00 lr:1.0000e-03
2023-04-03 07:58:41,715 ADAM: Layer 3 -> dw_min:9.9957e-01  dw_max:1.0005e+00 lr:1.0000e-03
2023-04-03 07:58:41,832 			Learning rate: weights:   1.000e-03    
2023-04-03 07:58:41,832 			Last test performance: 99.32%
2023-04-03 07:58:41,832 ----------------
2023-04-03 07:58:47,306   44  =>  13   		Training 486 pattern with 100.00% 	Forward time: 	 5.37 sec
2023-04-03 07:58:47,306 			Loss:    1.777e-03    			Backward time: 	 0.10 sec 
2023-04-03 07:58:47,307 ADAM: Layer 0 -> dw_min:9.9984e-01  dw_max:1.0002e+00 lr:1.0000e-03
2023-04-03 07:58:47,307 ADAM: Layer 1 -> dw_min:9.9921e-01  dw_max:1.0007e+00 lr:1.0000e-03
2023-04-03 07:58:47,307 ADAM: Layer 2 -> dw_min:9.9872e-01  dw_max:1.0011e+00 lr:1.0000e-03
2023-04-03 07:58:47,307 ADAM: Layer 3 -> dw_min:9.9961e-01  dw_max:1.0005e+00 lr:1.0000e-03
2023-04-03 07:58:47,380 			Learning rate: weights:   1.000e-03    
2023-04-03 07:58:47,380 			Last test performance: 99.32%
2023-04-03 07:58:47,380 ----------------
2023-04-03 07:58:52,867   44  =>  14   		Training 486 pattern with 99.58% 	Forward time: 	 5.39 sec
2023-04-03 07:58:52,867 			Loss:    7.006e-03    			Backward time: 	 0.10 sec 
2023-04-03 07:58:52,867 ADAM: Layer 0 -> dw_min:9.9984e-01  dw_max:1.0002e+00 lr:1.0000e-03
2023-04-03 07:58:52,867 ADAM: Layer 1 -> dw_min:9.9897e-01  dw_max:1.0009e+00 lr:1.0000e-03
2023-04-03 07:58:52,867 ADAM: Layer 2 -> dw_min:9.9849e-01  dw_max:1.0014e+00 lr:1.0000e-03
2023-04-03 07:58:52,868 ADAM: Layer 3 -> dw_min:9.9953e-01  dw_max:1.0006e+00 lr:1.0000e-03
2023-04-03 07:58:53,092 			Learning rate: weights:   1.000e-03    
2023-04-03 07:58:53,092 			Last test performance: 99.32%
2023-04-03 07:58:53,092 ----------------
2023-04-03 07:58:58,599   44  =>  15   		Training 486 pattern with 99.58% 	Forward time: 	 5.41 sec
2023-04-03 07:58:58,600 			Loss:    2.253e-02    			Backward time: 	 0.10 sec 
2023-04-03 07:58:58,600 ADAM: Layer 0 -> dw_min:9.9988e-01  dw_max:1.0002e+00 lr:1.0000e-03
2023-04-03 07:58:58,600 ADAM: Layer 1 -> dw_min:9.9907e-01  dw_max:1.0008e+00 lr:1.0000e-03
2023-04-03 07:58:58,600 ADAM: Layer 2 -> dw_min:9.9864e-01  dw_max:1.0013e+00 lr:1.0000e-03
2023-04-03 07:58:58,600 ADAM: Layer 3 -> dw_min:9.9958e-01  dw_max:1.0005e+00 lr:1.0000e-03
2023-04-03 07:58:58,690 			Learning rate: weights:   1.000e-03    
2023-04-03 07:58:58,690 			Last test performance: 99.32%
2023-04-03 07:58:58,690 ----------------
2023-04-03 07:59:04,272   44  =>  16   		Training 486 pattern with 100.00% 	Forward time: 	 5.48 sec
2023-04-03 07:59:04,272 			Loss:    1.542e-03    			Backward time: 	 0.10 sec 
2023-04-03 07:59:04,273 ADAM: Layer 0 -> dw_min:9.9987e-01  dw_max:1.0002e+00 lr:1.0000e-03
2023-04-03 07:59:04,273 ADAM: Layer 1 -> dw_min:9.9917e-01  dw_max:1.0007e+00 lr:1.0000e-03
2023-04-03 07:59:04,273 ADAM: Layer 2 -> dw_min:9.9877e-01  dw_max:1.0012e+00 lr:1.0000e-03
2023-04-03 07:59:04,273 ADAM: Layer 3 -> dw_min:9.9959e-01  dw_max:1.0004e+00 lr:1.0000e-03
2023-04-03 07:59:04,291 			Learning rate: weights:   1.000e-03    
2023-04-03 07:59:04,291 			Last test performance: 99.32%
2023-04-03 07:59:04,291 ----------------
2023-04-03 07:59:09,761   44  =>  17   		Training 486 pattern with 100.00% 	Forward time: 	 5.37 sec
2023-04-03 07:59:09,761 			Loss:    9.058e-04    			Backward time: 	 0.10 sec 
2023-04-03 07:59:09,761 ADAM: Layer 0 -> dw_min:9.9989e-01  dw_max:1.0001e+00 lr:1.0000e-03
2023-04-03 07:59:09,761 ADAM: Layer 1 -> dw_min:9.9927e-01  dw_max:1.0006e+00 lr:1.0000e-03
2023-04-03 07:59:09,761 ADAM: Layer 2 -> dw_min:9.9890e-01  dw_max:1.0012e+00 lr:1.0000e-03
2023-04-03 07:59:09,762 ADAM: Layer 3 -> dw_min:9.9963e-01  dw_max:1.0004e+00 lr:1.0000e-03
2023-04-03 07:59:09,950 			Learning rate: weights:   1.000e-03    
2023-04-03 07:59:09,950 			Last test performance: 99.32%
2023-04-03 07:59:09,950 ----------------
2023-04-03 07:59:15,487   44  =>  18   		Training 486 pattern with 100.00% 	Forward time: 	 5.44 sec
2023-04-03 07:59:15,487 			Loss:    2.257e-03    			Backward time: 	 0.09 sec 
2023-04-03 07:59:15,488 ADAM: Layer 0 -> dw_min:9.9991e-01  dw_max:1.0001e+00 lr:1.0000e-03
2023-04-03 07:59:15,488 ADAM: Layer 1 -> dw_min:9.9934e-01  dw_max:1.0006e+00 lr:1.0000e-03
2023-04-03 07:59:15,488 ADAM: Layer 2 -> dw_min:9.9893e-01  dw_max:1.0011e+00 lr:1.0000e-03
2023-04-03 07:59:15,488 ADAM: Layer 3 -> dw_min:9.9967e-01  dw_max:1.0004e+00 lr:1.0000e-03
2023-04-03 07:59:15,503 			Learning rate: weights:   1.000e-03    
2023-04-03 07:59:15,503 			Last test performance: 99.32%
2023-04-03 07:59:15,503 ----------------
2023-04-03 07:59:20,913   44  =>  19   		Training 486 pattern with 99.79% 	Forward time: 	 5.31 sec
2023-04-03 07:59:20,913 			Loss:    3.848e-03    			Backward time: 	 0.10 sec 
2023-04-03 07:59:20,914 ADAM: Layer 0 -> dw_min:9.9972e-01  dw_max:1.0002e+00 lr:1.0000e-03
2023-04-03 07:59:20,914 ADAM: Layer 1 -> dw_min:9.9887e-01  dw_max:1.0011e+00 lr:1.0000e-03
2023-04-03 07:59:20,914 ADAM: Layer 2 -> dw_min:9.9887e-01  dw_max:1.0014e+00 lr:1.0000e-03
2023-04-03 07:59:20,914 ADAM: Layer 3 -> dw_min:9.9928e-01  dw_max:1.0007e+00 lr:1.0000e-03
2023-04-03 07:59:21,009 			Learning rate: weights:   1.000e-03    
2023-04-03 07:59:21,009 			Last test performance: 99.32%
2023-04-03 07:59:21,009 ----------------
2023-04-03 07:59:26,460   44  =>  20   		Training 486 pattern with 99.79% 	Forward time: 	 5.35 sec
2023-04-03 07:59:26,460 			Loss:    1.137e-02    			Backward time: 	 0.10 sec 
2023-04-03 07:59:26,460 ADAM: Layer 0 -> dw_min:9.9974e-01  dw_max:1.0002e+00 lr:1.0000e-03
2023-04-03 07:59:26,460 ADAM: Layer 1 -> dw_min:9.9899e-01  dw_max:1.0010e+00 lr:1.0000e-03
2023-04-03 07:59:26,460 ADAM: Layer 2 -> dw_min:9.9898e-01  dw_max:1.0012e+00 lr:1.0000e-03
2023-04-03 07:59:26,460 ADAM: Layer 3 -> dw_min:9.9935e-01  dw_max:1.0006e+00 lr:1.0000e-03
2023-04-03 07:59:26,516 			Learning rate: weights:   1.000e-03    
2023-04-03 07:59:26,516 			Last test performance: 99.32%
2023-04-03 07:59:26,516 ----------------
2023-04-03 07:59:32,004   44  =>  21   		Training 486 pattern with 100.00% 	Forward time: 	 5.39 sec
2023-04-03 07:59:32,004 			Loss:    8.214e-04    			Backward time: 	 0.10 sec 
2023-04-03 07:59:32,005 ADAM: Layer 0 -> dw_min:9.9977e-01  dw_max:1.0002e+00 lr:1.0000e-03
2023-04-03 07:59:32,005 ADAM: Layer 1 -> dw_min:9.9910e-01  dw_max:1.0009e+00 lr:1.0000e-03
2023-04-03 07:59:32,005 ADAM: Layer 2 -> dw_min:9.9909e-01  dw_max:1.0011e+00 lr:1.0000e-03
2023-04-03 07:59:32,005 ADAM: Layer 3 -> dw_min:9.9941e-01  dw_max:1.0005e+00 lr:1.0000e-03
2023-04-03 07:59:32,078 			Learning rate: weights:   1.000e-03    
2023-04-03 07:59:32,078 			Last test performance: 99.32%
2023-04-03 07:59:32,078 ----------------
2023-04-03 07:59:37,485   44  =>  22   		Training 486 pattern with 99.58% 	Forward time: 	 5.31 sec
2023-04-03 07:59:37,485 			Loss:    2.608e-02    			Backward time: 	 0.10 sec 
2023-04-03 07:59:37,486 ADAM: Layer 0 -> dw_min:9.9976e-01  dw_max:1.0002e+00 lr:1.0000e-03
2023-04-03 07:59:37,486 ADAM: Layer 1 -> dw_min:9.9884e-01  dw_max:1.0014e+00 lr:1.0000e-03
2023-04-03 07:59:37,486 ADAM: Layer 2 -> dw_min:9.9881e-01  dw_max:1.0013e+00 lr:1.0000e-03
2023-04-03 07:59:37,486 ADAM: Layer 3 -> dw_min:9.9939e-01  dw_max:1.0005e+00 lr:1.0000e-03
2023-04-03 07:59:37,565 			Learning rate: weights:   1.000e-03    
2023-04-03 07:59:37,565 			Last test performance: 99.32%
2023-04-03 07:59:37,565 ----------------
2023-04-03 07:59:42,992   44  =>  23   		Training 486 pattern with 99.38% 	Forward time: 	 5.33 sec
2023-04-03 07:59:42,992 			Loss:    1.145e-02    			Backward time: 	 0.10 sec 
2023-04-03 07:59:42,992 ADAM: Layer 0 -> dw_min:9.9966e-01  dw_max:1.0003e+00 lr:1.0000e-03
2023-04-03 07:59:42,993 ADAM: Layer 1 -> dw_min:9.9884e-01  dw_max:1.0012e+00 lr:1.0000e-03
2023-04-03 07:59:42,993 ADAM: Layer 2 -> dw_min:9.9860e-01  dw_max:1.0014e+00 lr:1.0000e-03
2023-04-03 07:59:42,993 ADAM: Layer 3 -> dw_min:9.9934e-01  dw_max:1.0007e+00 lr:1.0000e-03
2023-04-03 07:59:43,073 			Learning rate: weights:   1.000e-03    
2023-04-03 07:59:43,073 			Last test performance: 99.32%
2023-04-03 07:59:43,073 ----------------
2023-04-03 07:59:48,406   44  =>  24   		Training 486 pattern with 100.00% 	Forward time: 	 5.23 sec
2023-04-03 07:59:48,406 			Loss:    4.547e-04    			Backward time: 	 0.09 sec 
2023-04-03 07:59:48,406 ADAM: Layer 0 -> dw_min:9.9969e-01  dw_max:1.0003e+00 lr:1.0000e-03
2023-04-03 07:59:48,406 ADAM: Layer 1 -> dw_min:9.9896e-01  dw_max:1.0011e+00 lr:1.0000e-03
2023-04-03 07:59:48,407 ADAM: Layer 2 -> dw_min:9.9874e-01  dw_max:1.0013e+00 lr:1.0000e-03
2023-04-03 07:59:48,407 ADAM: Layer 3 -> dw_min:9.9940e-01  dw_max:1.0006e+00 lr:1.0000e-03
2023-04-03 07:59:48,454 			Learning rate: weights:   1.000e-03    
2023-04-03 07:59:48,454 			Last test performance: 99.32%
2023-04-03 07:59:48,454 ----------------
2023-04-03 07:59:53,896   44  =>  25   		Training 486 pattern with 100.00% 	Forward time: 	 5.34 sec
2023-04-03 07:59:53,896 			Loss:    1.136e-03    			Backward time: 	 0.10 sec 
2023-04-03 07:59:53,896 ADAM: Layer 0 -> dw_min:9.9968e-01  dw_max:1.0003e+00 lr:1.0000e-03
2023-04-03 07:59:53,896 ADAM: Layer 1 -> dw_min:9.9906e-01  dw_max:1.0010e+00 lr:1.0000e-03
2023-04-03 07:59:53,897 ADAM: Layer 2 -> dw_min:9.9881e-01  dw_max:1.0012e+00 lr:1.0000e-03
2023-04-03 07:59:53,897 ADAM: Layer 3 -> dw_min:9.9946e-01  dw_max:1.0005e+00 lr:1.0000e-03
2023-04-03 07:59:53,912 			Learning rate: weights:   1.000e-03    
2023-04-03 07:59:53,912 			Last test performance: 99.32%
2023-04-03 07:59:53,912 ----------------
2023-04-03 07:59:59,264   44  =>  26   		Training 486 pattern with 100.00% 	Forward time: 	 5.25 sec
2023-04-03 07:59:59,264 			Loss:    6.177e-04    			Backward time: 	 0.09 sec 
2023-04-03 07:59:59,265 ADAM: Layer 0 -> dw_min:9.9972e-01  dw_max:1.0003e+00 lr:1.0000e-03
2023-04-03 07:59:59,265 ADAM: Layer 1 -> dw_min:9.9916e-01  dw_max:1.0009e+00 lr:1.0000e-03
2023-04-03 07:59:59,265 ADAM: Layer 2 -> dw_min:9.9893e-01  dw_max:1.0010e+00 lr:1.0000e-03
2023-04-03 07:59:59,265 ADAM: Layer 3 -> dw_min:9.9951e-01  dw_max:1.0005e+00 lr:1.0000e-03
2023-04-03 07:59:59,358 			Learning rate: weights:   1.000e-03    
2023-04-03 07:59:59,358 			Last test performance: 99.32%
2023-04-03 07:59:59,358 ----------------
2023-04-03 08:00:04,882   44  =>  27   		Training 486 pattern with 99.79% 	Forward time: 	 5.42 sec
2023-04-03 08:00:04,882 			Loss:    3.941e-03    			Backward time: 	 0.10 sec 
2023-04-03 08:00:04,882 ADAM: Layer 0 -> dw_min:9.9971e-01  dw_max:1.0003e+00 lr:1.0000e-03
2023-04-03 08:00:04,882 ADAM: Layer 1 -> dw_min:9.9923e-01  dw_max:1.0008e+00 lr:1.0000e-03
2023-04-03 08:00:04,882 ADAM: Layer 2 -> dw_min:9.9894e-01  dw_max:1.0014e+00 lr:1.0000e-03
2023-04-03 08:00:04,883 ADAM: Layer 3 -> dw_min:9.9956e-01  dw_max:1.0004e+00 lr:1.0000e-03
2023-04-03 08:00:04,952 			Learning rate: weights:   1.000e-03    
2023-04-03 08:00:04,952 			Last test performance: 99.32%
2023-04-03 08:00:04,952 ----------------
2023-04-03 08:00:10,472   44  =>  28   		Training 486 pattern with 99.79% 	Forward time: 	 5.42 sec
2023-04-03 08:00:10,472 			Loss:    6.551e-03    			Backward time: 	 0.10 sec 
2023-04-03 08:00:10,472 ADAM: Layer 0 -> dw_min:9.9975e-01  dw_max:1.0002e+00 lr:1.0000e-03
2023-04-03 08:00:10,472 ADAM: Layer 1 -> dw_min:9.9931e-01  dw_max:1.0007e+00 lr:1.0000e-03
2023-04-03 08:00:10,472 ADAM: Layer 2 -> dw_min:9.9905e-01  dw_max:1.0012e+00 lr:1.0000e-03
2023-04-03 08:00:10,473 ADAM: Layer 3 -> dw_min:9.9961e-01  dw_max:1.0004e+00 lr:1.0000e-03
2023-04-03 08:00:10,658 			Learning rate: weights:   1.000e-03    
2023-04-03 08:00:10,658 			Last test performance: 99.32%
2023-04-03 08:00:10,658 ----------------
2023-04-03 08:00:16,127   44  =>  29   		Training 486 pattern with 99.58% 	Forward time: 	 5.37 sec
2023-04-03 08:00:16,127 			Loss:    6.762e-03    			Backward time: 	 0.10 sec 
2023-04-03 08:00:16,127 ADAM: Layer 0 -> dw_min:9.9976e-01  dw_max:1.0002e+00 lr:1.0000e-03
2023-04-03 08:00:16,127 ADAM: Layer 1 -> dw_min:9.9906e-01  dw_max:1.0013e+00 lr:1.0000e-03
2023-04-03 08:00:16,127 ADAM: Layer 2 -> dw_min:9.9857e-01  dw_max:1.0012e+00 lr:1.0000e-03
2023-04-03 08:00:16,127 ADAM: Layer 3 -> dw_min:9.9948e-01  dw_max:1.0007e+00 lr:1.0000e-03
2023-04-03 08:00:16,201 			Learning rate: weights:   1.000e-03    
2023-04-03 08:00:16,201 			Last test performance: 99.32%
2023-04-03 08:00:16,201 ----------------
2023-04-03 08:00:21,657   44  =>  30   		Training 486 pattern with 99.79% 	Forward time: 	 5.36 sec
2023-04-03 08:00:21,657 			Loss:    8.814e-03    			Backward time: 	 0.09 sec 
2023-04-03 08:00:21,657 ADAM: Layer 0 -> dw_min:9.9980e-01  dw_max:1.0002e+00 lr:1.0000e-03
2023-04-03 08:00:21,657 ADAM: Layer 1 -> dw_min:9.9906e-01  dw_max:1.0012e+00 lr:1.0000e-03
2023-04-03 08:00:21,658 ADAM: Layer 2 -> dw_min:9.9871e-01  dw_max:1.0012e+00 lr:1.0000e-03
2023-04-03 08:00:21,658 ADAM: Layer 3 -> dw_min:9.9953e-01  dw_max:1.0006e+00 lr:1.0000e-03
2023-04-03 08:00:21,758 			Learning rate: weights:   1.000e-03    
2023-04-03 08:00:21,758 			Last test performance: 99.32%
2023-04-03 08:00:21,758 ----------------
2023-04-03 08:00:27,097   44  =>  31   		Training 486 pattern with 100.00% 	Forward time: 	 5.24 sec
2023-04-03 08:00:27,098 			Loss:    1.544e-03    			Backward time: 	 0.10 sec 
2023-04-03 08:00:27,098 ADAM: Layer 0 -> dw_min:9.9980e-01  dw_max:1.0002e+00 lr:1.0000e-03
2023-04-03 08:00:27,098 ADAM: Layer 1 -> dw_min:9.9914e-01  dw_max:1.0011e+00 lr:1.0000e-03
2023-04-03 08:00:27,098 ADAM: Layer 2 -> dw_min:9.9858e-01  dw_max:1.0011e+00 lr:1.0000e-03
2023-04-03 08:00:27,098 ADAM: Layer 3 -> dw_min:9.9957e-01  dw_max:1.0006e+00 lr:1.0000e-03
2023-04-03 08:00:27,190 			Learning rate: weights:   1.000e-03    
2023-04-03 08:00:27,190 			Last test performance: 99.32%
2023-04-03 08:00:27,190 ----------------
2023-04-03 08:00:32,698   44  =>  32   		Training 486 pattern with 100.00% 	Forward time: 	 5.41 sec
2023-04-03 08:00:32,699 			Loss:    1.204e-03    			Backward time: 	 0.10 sec 
2023-04-03 08:00:32,699 ADAM: Layer 0 -> dw_min:9.9982e-01  dw_max:1.0001e+00 lr:1.0000e-03
2023-04-03 08:00:32,699 ADAM: Layer 1 -> dw_min:9.9924e-01  dw_max:1.0009e+00 lr:1.0000e-03
2023-04-03 08:00:32,699 ADAM: Layer 2 -> dw_min:9.9872e-01  dw_max:1.0012e+00 lr:1.0000e-03
2023-04-03 08:00:32,699 ADAM: Layer 3 -> dw_min:9.9962e-01  dw_max:1.0005e+00 lr:1.0000e-03
2023-04-03 08:00:32,755 			Learning rate: weights:   1.000e-03    
2023-04-03 08:00:32,755 			Last test performance: 99.32%
2023-04-03 08:00:32,755 ----------------
2023-04-03 08:00:38,191   44  =>  33   		Training 486 pattern with 99.58% 	Forward time: 	 5.33 sec
2023-04-03 08:00:38,191 			Loss:    7.898e-03    			Backward time: 	 0.10 sec 
2023-04-03 08:00:38,191 ADAM: Layer 0 -> dw_min:9.9981e-01  dw_max:1.0002e+00 lr:1.0000e-03
2023-04-03 08:00:38,191 ADAM: Layer 1 -> dw_min:9.9927e-01  dw_max:1.0008e+00 lr:1.0000e-03
2023-04-03 08:00:38,192 ADAM: Layer 2 -> dw_min:9.9875e-01  dw_max:1.0013e+00 lr:1.0000e-03
2023-04-03 08:00:38,192 ADAM: Layer 3 -> dw_min:9.9965e-01  dw_max:1.0004e+00 lr:1.0000e-03
2023-04-03 08:00:38,286 			Learning rate: weights:   1.000e-03    
2023-04-03 08:00:38,286 			Last test performance: 99.32%
2023-04-03 08:00:38,286 ----------------
2023-04-03 08:00:43,759   44  =>  34   		Training 486 pattern with 99.79% 	Forward time: 	 5.37 sec
2023-04-03 08:00:43,759 			Loss:    4.599e-03    			Backward time: 	 0.10 sec 
2023-04-03 08:00:43,759 ADAM: Layer 0 -> dw_min:9.9983e-01  dw_max:1.0002e+00 lr:1.0000e-03
2023-04-03 08:00:43,759 ADAM: Layer 1 -> dw_min:9.9934e-01  dw_max:1.0009e+00 lr:1.0000e-03
2023-04-03 08:00:43,759 ADAM: Layer 2 -> dw_min:9.9855e-01  dw_max:1.0012e+00 lr:1.0000e-03
2023-04-03 08:00:43,760 ADAM: Layer 3 -> dw_min:9.9968e-01  dw_max:1.0006e+00 lr:1.0000e-03
2023-04-03 08:00:43,907 			Learning rate: weights:   1.000e-03    
2023-04-03 08:00:43,907 			Last test performance: 99.32%
2023-04-03 08:00:43,907 ----------------
2023-04-03 08:00:49,324   44  =>  35   		Training 486 pattern with 99.79% 	Forward time: 	 5.32 sec
2023-04-03 08:00:49,324 			Loss:    1.373e-02    			Backward time: 	 0.10 sec 
2023-04-03 08:00:49,324 ADAM: Layer 0 -> dw_min:9.9984e-01  dw_max:1.0002e+00 lr:1.0000e-03
2023-04-03 08:00:49,324 ADAM: Layer 1 -> dw_min:9.9941e-01  dw_max:1.0008e+00 lr:1.0000e-03
2023-04-03 08:00:49,324 ADAM: Layer 2 -> dw_min:9.9869e-01  dw_max:1.0011e+00 lr:1.0000e-03
2023-04-03 08:00:49,324 ADAM: Layer 3 -> dw_min:9.9971e-01  dw_max:1.0005e+00 lr:1.0000e-03
2023-04-03 08:00:49,549 			Learning rate: weights:   1.000e-03    
2023-04-03 08:00:49,549 			Last test performance: 99.32%
2023-04-03 08:00:49,549 ----------------
2023-04-03 08:00:54,956   44  =>  36   		Training 486 pattern with 100.00% 	Forward time: 	 5.30 sec
2023-04-03 08:00:54,956 			Loss:    7.631e-04    			Backward time: 	 0.10 sec 
2023-04-03 08:00:54,956 ADAM: Layer 0 -> dw_min:9.9984e-01  dw_max:1.0001e+00 lr:1.0000e-03
2023-04-03 08:00:54,956 ADAM: Layer 1 -> dw_min:9.9947e-01  dw_max:1.0007e+00 lr:1.0000e-03
2023-04-03 08:00:54,956 ADAM: Layer 2 -> dw_min:9.9882e-01  dw_max:1.0009e+00 lr:1.0000e-03
2023-04-03 08:00:54,956 ADAM: Layer 3 -> dw_min:9.9974e-01  dw_max:1.0005e+00 lr:1.0000e-03
2023-04-03 08:00:54,974 			Learning rate: weights:   1.000e-03    
2023-04-03 08:00:54,974 			Last test performance: 99.32%
2023-04-03 08:00:54,974 ----------------
2023-04-03 08:01:00,267   44  =>  37   		Training 486 pattern with 100.00% 	Forward time: 	 5.19 sec
2023-04-03 08:01:00,267 			Loss:    1.790e-03    			Backward time: 	 0.10 sec 
2023-04-03 08:01:00,267 ADAM: Layer 0 -> dw_min:9.9983e-01  dw_max:1.0001e+00 lr:1.0000e-03
2023-04-03 08:01:00,268 ADAM: Layer 1 -> dw_min:9.9935e-01  dw_max:1.0006e+00 lr:1.0000e-03
2023-04-03 08:01:00,268 ADAM: Layer 2 -> dw_min:9.9886e-01  dw_max:1.0009e+00 lr:1.0000e-03
2023-04-03 08:01:00,268 ADAM: Layer 3 -> dw_min:9.9976e-01  dw_max:1.0004e+00 lr:1.0000e-03
2023-04-03 08:01:00,324 			Learning rate: weights:   1.000e-03    
2023-04-03 08:01:00,324 			Last test performance: 99.32%
2023-04-03 08:01:00,324 ----------------
2023-04-03 08:01:05,648   44  =>  38   		Training 486 pattern with 100.00% 	Forward time: 	 5.22 sec
2023-04-03 08:01:05,648 			Loss:    1.399e-03    			Backward time: 	 0.10 sec 
2023-04-03 08:01:05,648 ADAM: Layer 0 -> dw_min:9.9981e-01  dw_max:1.0002e+00 lr:1.0000e-03
2023-04-03 08:01:05,649 ADAM: Layer 1 -> dw_min:9.9938e-01  dw_max:1.0007e+00 lr:1.0000e-03
2023-04-03 08:01:05,649 ADAM: Layer 2 -> dw_min:9.9897e-01  dw_max:1.0013e+00 lr:1.0000e-03
2023-04-03 08:01:05,649 ADAM: Layer 3 -> dw_min:9.9970e-01  dw_max:1.0004e+00 lr:1.0000e-03
2023-04-03 08:01:05,777 			Learning rate: weights:   1.000e-03    
2023-04-03 08:01:05,777 			Last test performance: 99.32%
2023-04-03 08:01:05,777 ----------------
2023-04-03 08:01:11,180   44  =>  39   		Training 486 pattern with 100.00% 	Forward time: 	 5.30 sec
2023-04-03 08:01:11,180 			Loss:    8.287e-04    			Backward time: 	 0.09 sec 
2023-04-03 08:01:11,181 ADAM: Layer 0 -> dw_min:9.9985e-01  dw_max:1.0002e+00 lr:1.0000e-03
2023-04-03 08:01:11,181 ADAM: Layer 1 -> dw_min:9.9935e-01  dw_max:1.0009e+00 lr:1.0000e-03
2023-04-03 08:01:11,181 ADAM: Layer 2 -> dw_min:9.9849e-01  dw_max:1.0011e+00 lr:1.0000e-03
2023-04-03 08:01:11,181 ADAM: Layer 3 -> dw_min:9.9973e-01  dw_max:1.0003e+00 lr:1.0000e-03
2023-04-03 08:01:11,299 			Learning rate: weights:   1.000e-03    
2023-04-03 08:01:11,299 			Last test performance: 99.32%
2023-04-03 08:01:11,299 ----------------
2023-04-03 08:01:16,718   44  =>  40   		Training 486 pattern with 99.38% 	Forward time: 	 5.32 sec
2023-04-03 08:01:16,718 			Loss:    2.048e-02    			Backward time: 	 0.09 sec 
2023-04-03 08:01:16,718 ADAM: Layer 0 -> dw_min:9.9986e-01  dw_max:1.0002e+00 lr:1.0000e-03
2023-04-03 08:01:16,718 ADAM: Layer 1 -> dw_min:9.9928e-01  dw_max:1.0011e+00 lr:1.0000e-03
2023-04-03 08:01:16,718 ADAM: Layer 2 -> dw_min:9.9849e-01  dw_max:1.0015e+00 lr:1.0000e-03
2023-04-03 08:01:16,719 ADAM: Layer 3 -> dw_min:9.9906e-01  dw_max:1.0006e+00 lr:1.0000e-03
2023-04-03 08:01:16,794 			Learning rate: weights:   1.000e-03    
2023-04-03 08:01:16,794 			Last test performance: 99.32%
2023-04-03 08:01:16,794 ----------------
2023-04-03 08:01:22,180   44  =>  41   		Training 486 pattern with 99.58% 	Forward time: 	 5.28 sec
2023-04-03 08:01:22,180 			Loss:    2.134e-02    			Backward time: 	 0.10 sec 
2023-04-03 08:01:22,180 ADAM: Layer 0 -> dw_min:9.9986e-01  dw_max:1.0001e+00 lr:1.0000e-03
2023-04-03 08:01:22,180 ADAM: Layer 1 -> dw_min:9.9935e-01  dw_max:1.0010e+00 lr:1.0000e-03
2023-04-03 08:01:22,180 ADAM: Layer 2 -> dw_min:9.9849e-01  dw_max:1.0014e+00 lr:1.0000e-03
2023-04-03 08:01:22,180 ADAM: Layer 3 -> dw_min:9.9916e-01  dw_max:1.0005e+00 lr:1.0000e-03
2023-04-03 08:01:22,292 			Learning rate: weights:   1.000e-03    
2023-04-03 08:01:22,292 			Last test performance: 99.32%
2023-04-03 08:01:22,292 ----------------
2023-04-03 08:01:27,721   44  =>  42   		Training 486 pattern with 100.00% 	Forward time: 	 5.33 sec
2023-04-03 08:01:27,721 			Loss:    2.110e-03    			Backward time: 	 0.10 sec 
2023-04-03 08:01:27,721 ADAM: Layer 0 -> dw_min:9.9986e-01  dw_max:1.0001e+00 lr:1.0000e-03
2023-04-03 08:01:27,722 ADAM: Layer 1 -> dw_min:9.9941e-01  dw_max:1.0009e+00 lr:1.0000e-03
2023-04-03 08:01:27,722 ADAM: Layer 2 -> dw_min:9.9864e-01  dw_max:1.0012e+00 lr:1.0000e-03
2023-04-03 08:01:27,722 ADAM: Layer 3 -> dw_min:9.9908e-01  dw_max:1.0005e+00 lr:1.0000e-03
2023-04-03 08:01:27,747 			Learning rate: weights:   1.000e-03    
2023-04-03 08:01:27,747 			Last test performance: 99.32%
2023-04-03 08:01:27,747 ----------------
2023-04-03 08:01:33,199   44  =>  43   		Training 486 pattern with 99.79% 	Forward time: 	 5.35 sec
2023-04-03 08:01:33,199 			Loss:    6.725e-03    			Backward time: 	 0.10 sec 
2023-04-03 08:01:33,199 ADAM: Layer 0 -> dw_min:9.9980e-01  dw_max:1.0002e+00 lr:1.0000e-03
2023-04-03 08:01:33,199 ADAM: Layer 1 -> dw_min:9.9903e-01  dw_max:1.0008e+00 lr:1.0000e-03
2023-04-03 08:01:33,199 ADAM: Layer 2 -> dw_min:9.9878e-01  dw_max:1.0016e+00 lr:1.0000e-03
2023-04-03 08:01:33,199 ADAM: Layer 3 -> dw_min:9.9917e-01  dw_max:1.0006e+00 lr:1.0000e-03
2023-04-03 08:01:33,290 			Learning rate: weights:   1.000e-03    
2023-04-03 08:01:33,290 			Last test performance: 99.32%
2023-04-03 08:01:33,290 ----------------
2023-04-03 08:01:38,723   44  =>  44   		Training 486 pattern with 99.58% 	Forward time: 	 5.33 sec
2023-04-03 08:01:38,723 			Loss:    1.387e-02    			Backward time: 	 0.10 sec 
2023-04-03 08:01:38,723 ADAM: Layer 0 -> dw_min:9.9981e-01  dw_max:1.0002e+00 lr:1.0000e-03
2023-04-03 08:01:38,723 ADAM: Layer 1 -> dw_min:9.9884e-01  dw_max:1.0010e+00 lr:1.0000e-03
2023-04-03 08:01:38,723 ADAM: Layer 2 -> dw_min:9.9867e-01  dw_max:1.0015e+00 lr:1.0000e-03
2023-04-03 08:01:38,723 ADAM: Layer 3 -> dw_min:9.9926e-01  dw_max:1.0006e+00 lr:1.0000e-03
2023-04-03 08:01:38,779 			Learning rate: weights:   1.000e-03    
2023-04-03 08:01:38,779 			Last test performance: 99.32%
2023-04-03 08:01:38,779 ----------------
2023-04-03 08:01:44,173   44  =>  45   		Training 486 pattern with 100.00% 	Forward time: 	 5.29 sec
2023-04-03 08:01:44,173 			Loss:    1.262e-03    			Backward time: 	 0.10 sec 
2023-04-03 08:01:44,173 ADAM: Layer 0 -> dw_min:9.9981e-01  dw_max:1.0002e+00 lr:1.0000e-03
2023-04-03 08:01:44,173 ADAM: Layer 1 -> dw_min:9.9895e-01  dw_max:1.0010e+00 lr:1.0000e-03
2023-04-03 08:01:44,174 ADAM: Layer 2 -> dw_min:9.9880e-01  dw_max:1.0014e+00 lr:1.0000e-03
2023-04-03 08:01:44,174 ADAM: Layer 3 -> dw_min:9.9933e-01  dw_max:1.0005e+00 lr:1.0000e-03
2023-04-03 08:01:44,214 			Learning rate: weights:   1.000e-03    
2023-04-03 08:01:44,214 			Last test performance: 99.32%
2023-04-03 08:01:44,214 ----------------
2023-04-03 08:01:49,654   44  =>  46   		Training 486 pattern with 100.00% 	Forward time: 	 5.34 sec
2023-04-03 08:01:49,654 			Loss:    1.964e-03    			Backward time: 	 0.10 sec 
2023-04-03 08:01:49,654 ADAM: Layer 0 -> dw_min:9.9985e-01  dw_max:1.0002e+00 lr:1.0000e-03
2023-04-03 08:01:49,654 ADAM: Layer 1 -> dw_min:9.9906e-01  dw_max:1.0009e+00 lr:1.0000e-03
2023-04-03 08:01:49,654 ADAM: Layer 2 -> dw_min:9.9860e-01  dw_max:1.0014e+00 lr:1.0000e-03
2023-04-03 08:01:49,654 ADAM: Layer 3 -> dw_min:9.9921e-01  dw_max:1.0005e+00 lr:1.0000e-03
2023-04-03 08:01:49,669 			Learning rate: weights:   1.000e-03    
2023-04-03 08:01:49,669 			Last test performance: 99.32%
2023-04-03 08:01:49,669 ----------------
2023-04-03 08:01:55,087   44  =>  47   		Training 486 pattern with 99.58% 	Forward time: 	 5.32 sec
2023-04-03 08:01:55,087 			Loss:    8.749e-03    			Backward time: 	 0.10 sec 
2023-04-03 08:01:55,087 ADAM: Layer 0 -> dw_min:9.9974e-01  dw_max:1.0002e+00 lr:1.0000e-03
2023-04-03 08:01:55,087 ADAM: Layer 1 -> dw_min:9.9915e-01  dw_max:1.0009e+00 lr:1.0000e-03
2023-04-03 08:01:55,088 ADAM: Layer 2 -> dw_min:9.9865e-01  dw_max:1.0013e+00 lr:1.0000e-03
2023-04-03 08:01:55,088 ADAM: Layer 3 -> dw_min:9.9929e-01  dw_max:1.0004e+00 lr:1.0000e-03
2023-04-03 08:01:55,178 			Learning rate: weights:   1.000e-03    
2023-04-03 08:01:55,178 			Last test performance: 99.32%
2023-04-03 08:01:55,178 ----------------
2023-04-03 08:02:00,593   44  =>  48   		Training 486 pattern with 99.79% 	Forward time: 	 5.31 sec
2023-04-03 08:02:00,593 			Loss:    3.347e-03    			Backward time: 	 0.10 sec 
2023-04-03 08:02:00,593 ADAM: Layer 0 -> dw_min:9.9969e-01  dw_max:1.0003e+00 lr:1.0000e-03
2023-04-03 08:02:00,593 ADAM: Layer 1 -> dw_min:9.9895e-01  dw_max:1.0008e+00 lr:1.0000e-03
2023-04-03 08:02:00,594 ADAM: Layer 2 -> dw_min:9.9854e-01  dw_max:1.0013e+00 lr:1.0000e-03
2023-04-03 08:02:00,594 ADAM: Layer 3 -> dw_min:9.9936e-01  dw_max:1.0008e+00 lr:1.0000e-03
2023-04-03 08:02:00,665 			Learning rate: weights:   1.000e-03    
2023-04-03 08:02:00,665 			Last test performance: 99.32%
2023-04-03 08:02:00,665 ----------------
2023-04-03 08:02:06,087   44  =>  49   		Training 486 pattern with 99.79% 	Forward time: 	 5.32 sec
2023-04-03 08:02:06,087 			Loss:    3.210e-03    			Backward time: 	 0.10 sec 
2023-04-03 08:02:06,088 ADAM: Layer 0 -> dw_min:9.9968e-01  dw_max:1.0004e+00 lr:1.0000e-03
2023-04-03 08:02:06,088 ADAM: Layer 1 -> dw_min:9.9907e-01  dw_max:1.0009e+00 lr:1.0000e-03
2023-04-03 08:02:06,088 ADAM: Layer 2 -> dw_min:9.9868e-01  dw_max:1.0012e+00 lr:1.0000e-03
2023-04-03 08:02:06,088 ADAM: Layer 3 -> dw_min:9.9943e-01  dw_max:1.0008e+00 lr:1.0000e-03
2023-04-03 08:02:06,103 			Learning rate: weights:   1.000e-03    
2023-04-03 08:02:06,103 			Last test performance: 99.32%
2023-04-03 08:02:06,103 ----------------
2023-04-03 08:02:11,412   44  =>  50   		Training 486 pattern with 99.79% 	Forward time: 	 5.21 sec
2023-04-03 08:02:11,412 			Loss:    2.444e-03    			Backward time: 	 0.10 sec 
2023-04-03 08:02:11,412 ADAM: Layer 0 -> dw_min:9.9971e-01  dw_max:1.0003e+00 lr:1.0000e-03
2023-04-03 08:02:11,412 ADAM: Layer 1 -> dw_min:9.9916e-01  dw_max:1.0008e+00 lr:1.0000e-03
2023-04-03 08:02:11,413 ADAM: Layer 2 -> dw_min:9.9881e-01  dw_max:1.0011e+00 lr:1.0000e-03
2023-04-03 08:02:11,413 ADAM: Layer 3 -> dw_min:9.9948e-01  dw_max:1.0007e+00 lr:1.0000e-03
2023-04-03 08:02:11,498 			Learning rate: weights:   1.000e-03    
2023-04-03 08:02:11,498 			Last test performance: 99.32%
2023-04-03 08:02:11,498 ----------------
2023-04-03 08:02:16,866   44  =>  51   		Training 486 pattern with 99.79% 	Forward time: 	 5.27 sec
2023-04-03 08:02:16,866 			Loss:    4.937e-03    			Backward time: 	 0.10 sec 
2023-04-03 08:02:16,867 ADAM: Layer 0 -> dw_min:9.9975e-01  dw_max:1.0003e+00 lr:1.0000e-03
2023-04-03 08:02:16,867 ADAM: Layer 1 -> dw_min:9.9926e-01  dw_max:1.0009e+00 lr:1.0000e-03
2023-04-03 08:02:16,867 ADAM: Layer 2 -> dw_min:9.9893e-01  dw_max:1.0010e+00 lr:1.0000e-03
2023-04-03 08:02:16,867 ADAM: Layer 3 -> dw_min:9.9953e-01  dw_max:1.0006e+00 lr:1.0000e-03
2023-04-03 08:02:16,994 			Learning rate: weights:   1.000e-03    
2023-04-03 08:02:16,994 			Last test performance: 99.32%
2023-04-03 08:02:16,994 ----------------
2023-04-03 08:02:22,366   44  =>  52   		Training 486 pattern with 99.79% 	Forward time: 	 5.27 sec
2023-04-03 08:02:22,366 			Loss:    5.515e-03    			Backward time: 	 0.10 sec 
2023-04-03 08:02:22,367 ADAM: Layer 0 -> dw_min:9.9977e-01  dw_max:1.0003e+00 lr:1.0000e-03
2023-04-03 08:02:22,367 ADAM: Layer 1 -> dw_min:9.9934e-01  dw_max:1.0008e+00 lr:1.0000e-03
2023-04-03 08:02:22,367 ADAM: Layer 2 -> dw_min:9.9903e-01  dw_max:1.0009e+00 lr:1.0000e-03
2023-04-03 08:02:22,367 ADAM: Layer 3 -> dw_min:9.9958e-01  dw_max:1.0006e+00 lr:1.0000e-03
2023-04-03 08:02:22,445 			Learning rate: weights:   1.000e-03    
2023-04-03 08:02:22,445 			Last test performance: 99.32%
2023-04-03 08:02:22,445 ----------------
2023-04-03 08:02:27,684   44  =>  53   		Training 486 pattern with 99.79% 	Forward time: 	 5.14 sec
2023-04-03 08:02:27,684 			Loss:    3.319e-03    			Backward time: 	 0.10 sec 
2023-04-03 08:02:27,684 ADAM: Layer 0 -> dw_min:9.9976e-01  dw_max:1.0003e+00 lr:1.0000e-03
2023-04-03 08:02:27,684 ADAM: Layer 1 -> dw_min:9.9937e-01  dw_max:1.0007e+00 lr:1.0000e-03
2023-04-03 08:02:27,684 ADAM: Layer 2 -> dw_min:9.9896e-01  dw_max:1.0008e+00 lr:1.0000e-03
2023-04-03 08:02:27,685 ADAM: Layer 3 -> dw_min:9.9962e-01  dw_max:1.0005e+00 lr:1.0000e-03
2023-04-03 08:02:27,813 			Learning rate: weights:   1.000e-03    
2023-04-03 08:02:27,813 			Last test performance: 99.32%
2023-04-03 08:02:27,813 ----------------
2023-04-03 08:02:33,151   44  =>  54   		Training 486 pattern with 100.00% 	Forward time: 	 5.24 sec
2023-04-03 08:02:33,151 			Loss:    5.391e-04    			Backward time: 	 0.10 sec 
2023-04-03 08:02:33,151 ADAM: Layer 0 -> dw_min:9.9979e-01  dw_max:1.0002e+00 lr:1.0000e-03
2023-04-03 08:02:33,151 ADAM: Layer 1 -> dw_min:9.9944e-01  dw_max:1.0006e+00 lr:1.0000e-03
2023-04-03 08:02:33,151 ADAM: Layer 2 -> dw_min:9.9906e-01  dw_max:1.0007e+00 lr:1.0000e-03
2023-04-03 08:02:33,151 ADAM: Layer 3 -> dw_min:9.9966e-01  dw_max:1.0005e+00 lr:1.0000e-03
2023-04-03 08:02:33,220 			Learning rate: weights:   1.000e-03    
2023-04-03 08:02:33,220 			Last test performance: 99.32%
2023-04-03 08:02:33,220 ----------------
2023-04-03 08:02:38,591   44  =>  55   		Training 486 pattern with 100.00% 	Forward time: 	 5.27 sec
2023-04-03 08:02:38,591 			Loss:    1.197e-03    			Backward time: 	 0.10 sec 
2023-04-03 08:02:38,591 ADAM: Layer 0 -> dw_min:9.9981e-01  dw_max:1.0002e+00 lr:1.0000e-03
2023-04-03 08:02:38,591 ADAM: Layer 1 -> dw_min:9.9949e-01  dw_max:1.0006e+00 lr:1.0000e-03
2023-04-03 08:02:38,592 ADAM: Layer 2 -> dw_min:9.9916e-01  dw_max:1.0007e+00 lr:1.0000e-03
2023-04-03 08:02:38,592 ADAM: Layer 3 -> dw_min:9.9969e-01  dw_max:1.0004e+00 lr:1.0000e-03
2023-04-03 08:02:38,663 			Learning rate: weights:   1.000e-03    
2023-04-03 08:02:38,663 			Last test performance: 99.32%
2023-04-03 08:02:38,663 ----------------
2023-04-03 08:02:44,037   44  =>  56   		Training 486 pattern with 100.00% 	Forward time: 	 5.27 sec
2023-04-03 08:02:44,037 			Loss:    8.860e-04    			Backward time: 	 0.10 sec 
2023-04-03 08:02:44,038 ADAM: Layer 0 -> dw_min:9.9983e-01  dw_max:1.0002e+00 lr:1.0000e-03
2023-04-03 08:02:44,038 ADAM: Layer 1 -> dw_min:9.9954e-01  dw_max:1.0005e+00 lr:1.0000e-03
2023-04-03 08:02:44,038 ADAM: Layer 2 -> dw_min:9.9924e-01  dw_max:1.0006e+00 lr:1.0000e-03
2023-04-03 08:02:44,038 ADAM: Layer 3 -> dw_min:9.9972e-01  dw_max:1.0004e+00 lr:1.0000e-03
2023-04-03 08:02:44,094 			Learning rate: weights:   1.000e-03    
2023-04-03 08:02:44,094 			Last test performance: 99.32%
2023-04-03 08:02:44,094 ----------------
2023-04-03 08:02:49,474   44  =>  57   		Training 486 pattern with 99.79% 	Forward time: 	 5.28 sec
2023-04-03 08:02:49,474 			Loss:    2.987e-03    			Backward time: 	 0.10 sec 
2023-04-03 08:02:49,474 ADAM: Layer 0 -> dw_min:9.9982e-01  dw_max:1.0002e+00 lr:1.0000e-03
2023-04-03 08:02:49,474 ADAM: Layer 1 -> dw_min:9.9960e-01  dw_max:1.0005e+00 lr:1.0000e-03
2023-04-03 08:02:49,474 ADAM: Layer 2 -> dw_min:9.9932e-01  dw_max:1.0014e+00 lr:1.0000e-03
2023-04-03 08:02:49,475 ADAM: Layer 3 -> dw_min:9.9970e-01  dw_max:1.0003e+00 lr:1.0000e-03
2023-04-03 08:02:49,595 			Learning rate: weights:   1.000e-03    
2023-04-03 08:02:49,595 			Last test performance: 99.32%
2023-04-03 08:02:49,595 ----------------
2023-04-03 08:02:55,001   44  =>  58   		Training 486 pattern with 99.79% 	Forward time: 	 5.30 sec
2023-04-03 08:02:55,001 			Loss:    2.151e-03    			Backward time: 	 0.10 sec 
2023-04-03 08:02:55,001 ADAM: Layer 0 -> dw_min:9.9983e-01  dw_max:1.0002e+00 lr:1.0000e-03
2023-04-03 08:02:55,001 ADAM: Layer 1 -> dw_min:9.9931e-01  dw_max:1.0006e+00 lr:1.0000e-03
2023-04-03 08:02:55,001 ADAM: Layer 2 -> dw_min:9.9849e-01  dw_max:1.0014e+00 lr:1.0000e-03
2023-04-03 08:02:55,002 ADAM: Layer 3 -> dw_min:9.9954e-01  dw_max:1.0007e+00 lr:1.0000e-03
2023-04-03 08:02:55,105 			Learning rate: weights:   1.000e-03    
2023-04-03 08:02:55,105 			Last test performance: 99.32%
2023-04-03 08:02:55,105 ----------------
2023-04-03 08:03:00,568   44  =>  59   		Training 486 pattern with 100.00% 	Forward time: 	 5.36 sec
2023-04-03 08:03:00,568 			Loss:    2.526e-03    			Backward time: 	 0.10 sec 
2023-04-03 08:03:00,568 ADAM: Layer 0 -> dw_min:9.9984e-01  dw_max:1.0002e+00 lr:1.0000e-03
2023-04-03 08:03:00,569 ADAM: Layer 1 -> dw_min:9.9938e-01  dw_max:1.0007e+00 lr:1.0000e-03
2023-04-03 08:03:00,569 ADAM: Layer 2 -> dw_min:9.9864e-01  dw_max:1.0013e+00 lr:1.0000e-03
2023-04-03 08:03:00,569 ADAM: Layer 3 -> dw_min:9.9959e-01  dw_max:1.0006e+00 lr:1.0000e-03
2023-04-03 08:03:00,628 			Learning rate: weights:   1.000e-03    
2023-04-03 08:03:00,628 			Last test performance: 99.32%
2023-04-03 08:03:00,628 ----------------
2023-04-03 08:03:06,067   44  =>  60   		Training 486 pattern with 100.00% 	Forward time: 	 5.34 sec
2023-04-03 08:03:06,067 			Loss:    2.455e-03    			Backward time: 	 0.10 sec 
2023-04-03 08:03:06,068 ADAM: Layer 0 -> dw_min:9.9981e-01  dw_max:1.0001e+00 lr:1.0000e-03
2023-04-03 08:03:06,068 ADAM: Layer 1 -> dw_min:9.9944e-01  dw_max:1.0006e+00 lr:1.0000e-03
2023-04-03 08:03:06,068 ADAM: Layer 2 -> dw_min:9.9878e-01  dw_max:1.0011e+00 lr:1.0000e-03
2023-04-03 08:03:06,068 ADAM: Layer 3 -> dw_min:9.9963e-01  dw_max:1.0005e+00 lr:1.0000e-03
2023-04-03 08:03:06,206 			Learning rate: weights:   1.000e-03    
2023-04-03 08:03:06,206 			Last test performance: 99.32%
2023-04-03 08:03:06,206 ----------------
2023-04-03 08:03:11,600   44  =>  61   		Training 486 pattern with 99.79% 	Forward time: 	 5.29 sec
2023-04-03 08:03:11,600 			Loss:    5.578e-03    			Backward time: 	 0.10 sec 
2023-04-03 08:03:11,600 ADAM: Layer 0 -> dw_min:9.9970e-01  dw_max:1.0002e+00 lr:1.0000e-03
2023-04-03 08:03:11,600 ADAM: Layer 1 -> dw_min:9.9919e-01  dw_max:1.0013e+00 lr:1.0000e-03
2023-04-03 08:03:11,600 ADAM: Layer 2 -> dw_min:9.9867e-01  dw_max:1.0015e+00 lr:1.0000e-03
2023-04-03 08:03:11,600 ADAM: Layer 3 -> dw_min:9.9936e-01  dw_max:1.0005e+00 lr:1.0000e-03
2023-04-03 08:03:11,655 			Learning rate: weights:   1.000e-03    
2023-04-03 08:03:11,655 			Last test performance: 99.32%
2023-04-03 08:03:11,655 ----------------
2023-04-03 08:03:17,024   44  =>  62   		Training 486 pattern with 100.00% 	Forward time: 	 5.27 sec
2023-04-03 08:03:17,024 			Loss:    8.223e-04    			Backward time: 	 0.10 sec 
2023-04-03 08:03:17,024 ADAM: Layer 0 -> dw_min:9.9973e-01  dw_max:1.0002e+00 lr:1.0000e-03
2023-04-03 08:03:17,024 ADAM: Layer 1 -> dw_min:9.9928e-01  dw_max:1.0011e+00 lr:1.0000e-03
2023-04-03 08:03:17,025 ADAM: Layer 2 -> dw_min:9.9880e-01  dw_max:1.0014e+00 lr:1.0000e-03
2023-04-03 08:03:17,025 ADAM: Layer 3 -> dw_min:9.9942e-01  dw_max:1.0004e+00 lr:1.0000e-03
2023-04-03 08:03:17,180 			Learning rate: weights:   1.000e-03    
2023-04-03 08:03:17,181 			Last test performance: 99.32%
2023-04-03 08:03:17,181 ----------------
2023-04-03 08:03:22,588   44  =>  63   		Training 486 pattern with 100.00% 	Forward time: 	 5.31 sec
2023-04-03 08:03:22,589 			Loss:    8.736e-04    			Backward time: 	 0.10 sec 
2023-04-03 08:03:22,589 ADAM: Layer 0 -> dw_min:9.9973e-01  dw_max:1.0002e+00 lr:1.0000e-03
2023-04-03 08:03:22,589 ADAM: Layer 1 -> dw_min:9.9935e-01  dw_max:1.0010e+00 lr:1.0000e-03
2023-04-03 08:03:22,589 ADAM: Layer 2 -> dw_min:9.9892e-01  dw_max:1.0012e+00 lr:1.0000e-03
2023-04-03 08:03:22,589 ADAM: Layer 3 -> dw_min:9.9949e-01  dw_max:1.0004e+00 lr:1.0000e-03
2023-04-03 08:03:22,647 			Learning rate: weights:   1.000e-03    
2023-04-03 08:03:22,647 			Last test performance: 99.32%
2023-04-03 08:03:22,647 ----------------
2023-04-03 08:03:28,182   44  =>  64   		Training 486 pattern with 99.79% 	Forward time: 	 5.43 sec
2023-04-03 08:03:28,183 			Loss:    1.362e-02    			Backward time: 	 0.10 sec 
2023-04-03 08:03:28,183 ADAM: Layer 0 -> dw_min:9.9975e-01  dw_max:1.0002e+00 lr:1.0000e-03
2023-04-03 08:03:28,183 ADAM: Layer 1 -> dw_min:9.9941e-01  dw_max:1.0009e+00 lr:1.0000e-03
2023-04-03 08:03:28,183 ADAM: Layer 2 -> dw_min:9.9903e-01  dw_max:1.0011e+00 lr:1.0000e-03
2023-04-03 08:03:28,183 ADAM: Layer 3 -> dw_min:9.9954e-01  dw_max:1.0003e+00 lr:1.0000e-03
2023-04-03 08:03:28,291 			Learning rate: weights:   1.000e-03    
2023-04-03 08:03:28,292 			Last test performance: 99.32%
2023-04-03 08:03:28,292 ----------------
2023-04-03 08:03:33,754   44  =>  65   		Training 486 pattern with 100.00% 	Forward time: 	 5.36 sec
2023-04-03 08:03:33,754 			Loss:    5.175e-04    			Backward time: 	 0.10 sec 
2023-04-03 08:03:33,754 ADAM: Layer 0 -> dw_min:9.9977e-01  dw_max:1.0001e+00 lr:1.0000e-03
2023-04-03 08:03:33,754 ADAM: Layer 1 -> dw_min:9.9947e-01  dw_max:1.0008e+00 lr:1.0000e-03
2023-04-03 08:03:33,755 ADAM: Layer 2 -> dw_min:9.9913e-01  dw_max:1.0010e+00 lr:1.0000e-03
2023-04-03 08:03:33,755 ADAM: Layer 3 -> dw_min:9.9959e-01  dw_max:1.0003e+00 lr:1.0000e-03
2023-04-03 08:03:33,845 			Learning rate: weights:   1.000e-03    
2023-04-03 08:03:33,845 			Last test performance: 99.32%
2023-04-03 08:03:33,846 ----------------
2023-04-03 08:03:39,302   44  =>  66   		Training 486 pattern with 100.00% 	Forward time: 	 5.36 sec
2023-04-03 08:03:39,302 			Loss:    6.203e-04    			Backward time: 	 0.10 sec 
2023-04-03 08:03:39,302 ADAM: Layer 0 -> dw_min:9.9979e-01  dw_max:1.0001e+00 lr:1.0000e-03
2023-04-03 08:03:39,303 ADAM: Layer 1 -> dw_min:9.9952e-01  dw_max:1.0008e+00 lr:1.0000e-03
2023-04-03 08:03:39,303 ADAM: Layer 2 -> dw_min:9.9906e-01  dw_max:1.0009e+00 lr:1.0000e-03
2023-04-03 08:03:39,303 ADAM: Layer 3 -> dw_min:9.9963e-01  dw_max:1.0003e+00 lr:1.0000e-03
2023-04-03 08:03:39,318 			Learning rate: weights:   1.000e-03    
2023-04-03 08:03:39,318 			Last test performance: 99.32%
2023-04-03 08:03:39,318 ----------------
2023-04-03 08:03:44,647   44  =>  67   		Training 486 pattern with 99.58% 	Forward time: 	 5.23 sec
2023-04-03 08:03:44,647 			Loss:    2.321e-02    			Backward time: 	 0.10 sec 
2023-04-03 08:03:44,648 ADAM: Layer 0 -> dw_min:9.9981e-01  dw_max:1.0001e+00 lr:1.0000e-03
2023-04-03 08:03:44,648 ADAM: Layer 1 -> dw_min:9.9936e-01  dw_max:1.0007e+00 lr:1.0000e-03
2023-04-03 08:03:44,648 ADAM: Layer 2 -> dw_min:9.9861e-01  dw_max:1.0009e+00 lr:1.0000e-03
2023-04-03 08:03:44,648 ADAM: Layer 3 -> dw_min:9.9956e-01  dw_max:1.0004e+00 lr:1.0000e-03
2023-04-03 08:03:44,726 			Learning rate: weights:   1.000e-03    
2023-04-03 08:03:44,727 			Last test performance: 99.32%
2023-04-03 08:03:44,727 ----------------
2023-04-03 08:03:50,183   44  =>  68   		Training 486 pattern with 99.79% 	Forward time: 	 5.36 sec
2023-04-03 08:03:50,183 			Loss:    1.169e-02    			Backward time: 	 0.10 sec 
2023-04-03 08:03:50,183 ADAM: Layer 0 -> dw_min:9.9982e-01  dw_max:1.0001e+00 lr:1.0000e-03
2023-04-03 08:03:50,183 ADAM: Layer 1 -> dw_min:9.9927e-01  dw_max:1.0006e+00 lr:1.0000e-03
2023-04-03 08:03:50,183 ADAM: Layer 2 -> dw_min:9.9875e-01  dw_max:1.0010e+00 lr:1.0000e-03
2023-04-03 08:03:50,184 ADAM: Layer 3 -> dw_min:9.9960e-01  dw_max:1.0003e+00 lr:1.0000e-03
2023-04-03 08:03:50,291 			Learning rate: weights:   1.000e-03    
2023-04-03 08:03:50,291 			Last test performance: 99.32%
2023-04-03 08:03:50,291 ----------------
2023-04-03 08:03:55,700   44  =>  69   		Training 486 pattern with 100.00% 	Forward time: 	 5.31 sec
2023-04-03 08:03:55,700 			Loss:    1.750e-03    			Backward time: 	 0.09 sec 
2023-04-03 08:03:55,701 ADAM: Layer 0 -> dw_min:9.9981e-01  dw_max:1.0001e+00 lr:1.0000e-03
2023-04-03 08:03:55,701 ADAM: Layer 1 -> dw_min:9.9928e-01  dw_max:1.0005e+00 lr:1.0000e-03
2023-04-03 08:03:55,701 ADAM: Layer 2 -> dw_min:9.9888e-01  dw_max:1.0011e+00 lr:1.0000e-03
2023-04-03 08:03:55,701 ADAM: Layer 3 -> dw_min:9.9961e-01  dw_max:1.0003e+00 lr:1.0000e-03
2023-04-03 08:03:55,758 			Learning rate: weights:   1.000e-03    
2023-04-03 08:03:55,758 			Last test performance: 99.32%
2023-04-03 08:03:55,758 ----------------
2023-04-03 08:04:01,305   44  =>  70   		Training 486 pattern with 99.79% 	Forward time: 	 5.45 sec
2023-04-03 08:04:01,305 			Loss:    2.582e-03    			Backward time: 	 0.10 sec 
2023-04-03 08:04:01,305 ADAM: Layer 0 -> dw_min:9.9985e-01  dw_max:1.0001e+00 lr:1.0000e-03
2023-04-03 08:04:01,306 ADAM: Layer 1 -> dw_min:9.9935e-01  dw_max:1.0007e+00 lr:1.0000e-03
2023-04-03 08:04:01,306 ADAM: Layer 2 -> dw_min:9.9899e-01  dw_max:1.0014e+00 lr:1.0000e-03
2023-04-03 08:04:01,306 ADAM: Layer 3 -> dw_min:9.9964e-01  dw_max:1.0003e+00 lr:1.0000e-03
2023-04-03 08:04:01,378 			Learning rate: weights:   1.000e-03    
2023-04-03 08:04:01,378 			Last test performance: 99.32%
2023-04-03 08:04:01,378 ----------------
2023-04-03 08:04:06,752   44  =>  71   		Training 486 pattern with 100.00% 	Forward time: 	 5.27 sec
2023-04-03 08:04:06,752 			Loss:    9.319e-04    			Backward time: 	 0.09 sec 
2023-04-03 08:04:06,753 ADAM: Layer 0 -> dw_min:9.9989e-01  dw_max:1.0001e+00 lr:1.0000e-03
2023-04-03 08:04:06,753 ADAM: Layer 1 -> dw_min:9.9942e-01  dw_max:1.0006e+00 lr:1.0000e-03
2023-04-03 08:04:06,753 ADAM: Layer 2 -> dw_min:9.9907e-01  dw_max:1.0012e+00 lr:1.0000e-03
2023-04-03 08:04:06,753 ADAM: Layer 3 -> dw_min:9.9968e-01  dw_max:1.0002e+00 lr:1.0000e-03
2023-04-03 08:04:06,843 			Learning rate: weights:   1.000e-03    
2023-04-03 08:04:06,843 			Last test performance: 99.32%
2023-04-03 08:04:06,843 ----------------
2023-04-03 08:04:12,285   44  =>  72   		Training 486 pattern with 99.58% 	Forward time: 	 5.34 sec
2023-04-03 08:04:12,285 			Loss:    5.134e-03    			Backward time: 	 0.10 sec 
2023-04-03 08:04:12,285 ADAM: Layer 0 -> dw_min:9.9977e-01  dw_max:1.0002e+00 lr:1.0000e-03
2023-04-03 08:04:12,285 ADAM: Layer 1 -> dw_min:9.9929e-01  dw_max:1.0010e+00 lr:1.0000e-03
2023-04-03 08:04:12,285 ADAM: Layer 2 -> dw_min:9.9895e-01  dw_max:1.0011e+00 lr:1.0000e-03
2023-04-03 08:04:12,285 ADAM: Layer 3 -> dw_min:9.9971e-01  dw_max:1.0002e+00 lr:1.0000e-03
2023-04-03 08:04:12,422 			Learning rate: weights:   1.000e-03    
2023-04-03 08:04:12,422 			Last test performance: 99.32%
2023-04-03 08:04:12,422 ----------------
2023-04-03 08:04:17,723   44  =>  73   		Training 486 pattern with 100.00% 	Forward time: 	 5.20 sec
2023-04-03 08:04:17,723 			Loss:    7.699e-04    			Backward time: 	 0.09 sec 
2023-04-03 08:04:17,724 ADAM: Layer 0 -> dw_min:9.9977e-01  dw_max:1.0002e+00 lr:1.0000e-03
2023-04-03 08:04:17,724 ADAM: Layer 1 -> dw_min:9.9936e-01  dw_max:1.0009e+00 lr:1.0000e-03
2023-04-03 08:04:17,724 ADAM: Layer 2 -> dw_min:9.9905e-01  dw_max:1.0010e+00 lr:1.0000e-03
2023-04-03 08:04:17,724 ADAM: Layer 3 -> dw_min:9.9974e-01  dw_max:1.0002e+00 lr:1.0000e-03
2023-04-03 08:04:17,739 			Learning rate: weights:   1.000e-03    
2023-04-03 08:04:17,739 			Last test performance: 99.32%
2023-04-03 08:04:17,739 ----------------
2023-04-03 08:04:23,121   44  =>  74   		Training 486 pattern with 100.00% 	Forward time: 	 5.28 sec
2023-04-03 08:04:23,121 			Loss:    9.514e-04    			Backward time: 	 0.10 sec 
2023-04-03 08:04:23,121 ADAM: Layer 0 -> dw_min:9.9980e-01  dw_max:1.0002e+00 lr:1.0000e-03
2023-04-03 08:04:23,122 ADAM: Layer 1 -> dw_min:9.9942e-01  dw_max:1.0008e+00 lr:1.0000e-03
2023-04-03 08:04:23,122 ADAM: Layer 2 -> dw_min:9.9915e-01  dw_max:1.0014e+00 lr:1.0000e-03
2023-04-03 08:04:23,122 ADAM: Layer 3 -> dw_min:9.9964e-01  dw_max:1.0002e+00 lr:1.0000e-03
2023-04-03 08:04:23,256 			Learning rate: weights:   1.000e-03    
2023-04-03 08:04:23,256 			Last test performance: 99.32%
2023-04-03 08:04:23,256 ----------------
2023-04-03 08:04:28,696   44  =>  75   		Training 486 pattern with 100.00% 	Forward time: 	 5.34 sec
2023-04-03 08:04:28,696 			Loss:    1.310e-03    			Backward time: 	 0.10 sec 
2023-04-03 08:04:28,696 ADAM: Layer 0 -> dw_min:9.9980e-01  dw_max:1.0002e+00 lr:1.0000e-03
2023-04-03 08:04:28,696 ADAM: Layer 1 -> dw_min:9.9947e-01  dw_max:1.0008e+00 lr:1.0000e-03
2023-04-03 08:04:28,696 ADAM: Layer 2 -> dw_min:9.9917e-01  dw_max:1.0015e+00 lr:1.0000e-03
2023-04-03 08:04:28,696 ADAM: Layer 3 -> dw_min:9.9967e-01  dw_max:1.0003e+00 lr:1.0000e-03
2023-04-03 08:04:28,742 			Learning rate: weights:   1.000e-03    
2023-04-03 08:04:28,742 			Last test performance: 99.32%
2023-04-03 08:04:28,742 ----------------
2023-04-03 08:04:34,099   44  =>  76   		Training 486 pattern with 100.00% 	Forward time: 	 5.26 sec
2023-04-03 08:04:34,099 			Loss:    6.223e-04    			Backward time: 	 0.10 sec 
2023-04-03 08:04:34,100 ADAM: Layer 0 -> dw_min:9.9984e-01  dw_max:1.0002e+00 lr:1.0000e-03
2023-04-03 08:04:34,100 ADAM: Layer 1 -> dw_min:9.9952e-01  dw_max:1.0007e+00 lr:1.0000e-03
2023-04-03 08:04:34,100 ADAM: Layer 2 -> dw_min:9.9925e-01  dw_max:1.0013e+00 lr:1.0000e-03
2023-04-03 08:04:34,100 ADAM: Layer 3 -> dw_min:9.9971e-01  dw_max:1.0002e+00 lr:1.0000e-03
2023-04-03 08:04:34,156 			Learning rate: weights:   1.000e-03    
2023-04-03 08:04:34,156 			Last test performance: 99.32%
2023-04-03 08:04:34,156 ----------------
2023-04-03 08:04:39,668   44  =>  77   		Training 486 pattern with 100.00% 	Forward time: 	 5.41 sec
2023-04-03 08:04:39,669 			Loss:    1.191e-03    			Backward time: 	 0.10 sec 
2023-04-03 08:04:39,669 ADAM: Layer 0 -> dw_min:9.9987e-01  dw_max:1.0001e+00 lr:1.0000e-03
2023-04-03 08:04:39,669 ADAM: Layer 1 -> dw_min:9.9956e-01  dw_max:1.0006e+00 lr:1.0000e-03
2023-04-03 08:04:39,669 ADAM: Layer 2 -> dw_min:9.9933e-01  dw_max:1.0012e+00 lr:1.0000e-03
2023-04-03 08:04:39,669 ADAM: Layer 3 -> dw_min:9.9974e-01  dw_max:1.0002e+00 lr:1.0000e-03
2023-04-03 08:04:39,759 			Learning rate: weights:   1.000e-03    
2023-04-03 08:04:39,759 			Last test performance: 99.32%
2023-04-03 08:04:39,759 ----------------
2023-04-03 08:04:45,196   44  =>  78   		Training 486 pattern with 100.00% 	Forward time: 	 5.34 sec
2023-04-03 08:04:45,196 			Loss:    1.425e-03    			Backward time: 	 0.10 sec 
2023-04-03 08:04:45,196 ADAM: Layer 0 -> dw_min:9.9988e-01  dw_max:1.0001e+00 lr:1.0000e-03
2023-04-03 08:04:45,196 ADAM: Layer 1 -> dw_min:9.9947e-01  dw_max:1.0005e+00 lr:1.0000e-03
2023-04-03 08:04:45,196 ADAM: Layer 2 -> dw_min:9.9940e-01  dw_max:1.0011e+00 lr:1.0000e-03
2023-04-03 08:04:45,197 ADAM: Layer 3 -> dw_min:9.9976e-01  dw_max:1.0002e+00 lr:1.0000e-03
2023-04-03 08:04:45,214 			Learning rate: weights:   1.000e-03    
2023-04-03 08:04:45,214 			Last test performance: 99.32%
2023-04-03 08:04:45,214 ----------------
2023-04-03 08:04:50,632   44  =>  79   		Training 486 pattern with 99.79% 	Forward time: 	 5.32 sec
2023-04-03 08:04:50,632 			Loss:    3.726e-03    			Backward time: 	 0.10 sec 
2023-04-03 08:04:50,632 ADAM: Layer 0 -> dw_min:9.9986e-01  dw_max:1.0001e+00 lr:1.0000e-03
2023-04-03 08:04:50,632 ADAM: Layer 1 -> dw_min:9.9912e-01  dw_max:1.0008e+00 lr:1.0000e-03
2023-04-03 08:04:50,632 ADAM: Layer 2 -> dw_min:9.9848e-01  dw_max:1.0014e+00 lr:1.0000e-03
2023-04-03 08:04:50,633 ADAM: Layer 3 -> dw_min:9.9956e-01  dw_max:1.0003e+00 lr:1.0000e-03
2023-04-03 08:04:50,688 			Learning rate: weights:   1.000e-03    
2023-04-03 08:04:50,689 			Last test performance: 99.32%
2023-04-03 08:04:50,689 ----------------
2023-04-03 08:04:56,111   44  =>  80   		Training 486 pattern with 100.00% 	Forward time: 	 5.32 sec
2023-04-03 08:04:56,111 			Loss:    7.328e-04    			Backward time: 	 0.10 sec 
2023-04-03 08:04:56,111 ADAM: Layer 0 -> dw_min:9.9988e-01  dw_max:1.0001e+00 lr:1.0000e-03
2023-04-03 08:04:56,111 ADAM: Layer 1 -> dw_min:9.9921e-01  dw_max:1.0007e+00 lr:1.0000e-03
2023-04-03 08:04:56,111 ADAM: Layer 2 -> dw_min:9.9863e-01  dw_max:1.0013e+00 lr:1.0000e-03
2023-04-03 08:04:56,111 ADAM: Layer 3 -> dw_min:9.9960e-01  dw_max:1.0003e+00 lr:1.0000e-03
2023-04-03 08:04:56,206 			Learning rate: weights:   1.000e-03    
2023-04-03 08:04:56,206 			Last test performance: 99.32%
2023-04-03 08:04:56,206 ----------------
2023-04-03 08:05:01,654   44  =>  81   		Training 486 pattern with 100.00% 	Forward time: 	 5.35 sec
2023-04-03 08:05:01,654 			Loss:    2.713e-03    			Backward time: 	 0.10 sec 
2023-04-03 08:05:01,654 ADAM: Layer 0 -> dw_min:9.9986e-01  dw_max:1.0002e+00 lr:1.0000e-03
2023-04-03 08:05:01,655 ADAM: Layer 1 -> dw_min:9.9919e-01  dw_max:1.0009e+00 lr:1.0000e-03
2023-04-03 08:05:01,655 ADAM: Layer 2 -> dw_min:9.9864e-01  dw_max:1.0012e+00 lr:1.0000e-03
2023-04-03 08:05:01,655 ADAM: Layer 3 -> dw_min:9.9959e-01  dw_max:1.0009e+00 lr:1.0000e-03
2023-04-03 08:05:01,727 			Learning rate: weights:   1.000e-03    
2023-04-03 08:05:01,727 			Last test performance: 99.32%
2023-04-03 08:05:01,727 ----------------
2023-04-03 08:05:07,096   44  =>  82   		Training 486 pattern with 99.79% 	Forward time: 	 5.27 sec
2023-04-03 08:05:07,096 			Loss:    1.519e-02    			Backward time: 	 0.09 sec 
2023-04-03 08:05:07,096 ADAM: Layer 0 -> dw_min:9.9982e-01  dw_max:1.0002e+00 lr:1.0000e-03
2023-04-03 08:05:07,096 ADAM: Layer 1 -> dw_min:9.9925e-01  dw_max:1.0008e+00 lr:1.0000e-03
2023-04-03 08:05:07,097 ADAM: Layer 2 -> dw_min:9.9877e-01  dw_max:1.0013e+00 lr:1.0000e-03
2023-04-03 08:05:07,097 ADAM: Layer 3 -> dw_min:9.9960e-01  dw_max:1.0008e+00 lr:1.0000e-03
2023-04-03 08:05:07,212 			Learning rate: weights:   1.000e-03    
2023-04-03 08:05:07,212 			Last test performance: 99.32%
2023-04-03 08:05:07,212 ----------------
2023-04-03 08:05:12,587   44  =>  83   		Training 486 pattern with 100.00% 	Forward time: 	 5.27 sec
2023-04-03 08:05:12,587 			Loss:    1.874e-03    			Backward time: 	 0.09 sec 
2023-04-03 08:05:12,587 ADAM: Layer 0 -> dw_min:9.9980e-01  dw_max:1.0002e+00 lr:1.0000e-03
2023-04-03 08:05:12,587 ADAM: Layer 1 -> dw_min:9.9870e-01  dw_max:1.0012e+00 lr:1.0000e-03
2023-04-03 08:05:12,587 ADAM: Layer 2 -> dw_min:9.9832e-01  dw_max:1.0016e+00 lr:1.0000e-03
2023-04-03 08:05:12,587 ADAM: Layer 3 -> dw_min:9.9955e-01  dw_max:1.0008e+00 lr:1.0000e-03
2023-04-03 08:05:12,651 			Learning rate: weights:   1.000e-03    
2023-04-03 08:05:12,651 			Last test performance: 99.32%
2023-04-03 08:05:12,651 ----------------
2023-04-03 08:05:18,025   44  =>  84   		Training 486 pattern with 99.58% 	Forward time: 	 5.27 sec
2023-04-03 08:05:18,025 			Loss:    1.175e-02    			Backward time: 	 0.10 sec 
2023-04-03 08:05:18,025 ADAM: Layer 0 -> dw_min:9.9983e-01  dw_max:1.0001e+00 lr:1.0000e-03
2023-04-03 08:05:18,025 ADAM: Layer 1 -> dw_min:9.9883e-01  dw_max:1.0014e+00 lr:1.0000e-03
2023-04-03 08:05:18,025 ADAM: Layer 2 -> dw_min:9.9849e-01  dw_max:1.0014e+00 lr:1.0000e-03
2023-04-03 08:05:18,025 ADAM: Layer 3 -> dw_min:9.9960e-01  dw_max:1.0007e+00 lr:1.0000e-03
2023-04-03 08:05:18,108 			Learning rate: weights:   1.000e-03    
2023-04-03 08:05:18,108 			Last test performance: 99.32%
2023-04-03 08:05:18,108 ----------------
2023-04-03 08:05:23,423   44  =>  85   		Training 486 pattern with 99.79% 	Forward time: 	 5.22 sec
2023-04-03 08:05:23,423 			Loss:    7.689e-03    			Backward time: 	 0.10 sec 
2023-04-03 08:05:23,424 ADAM: Layer 0 -> dw_min:9.9985e-01  dw_max:1.0002e+00 lr:1.0000e-03
2023-04-03 08:05:23,424 ADAM: Layer 1 -> dw_min:9.9895e-01  dw_max:1.0013e+00 lr:1.0000e-03
2023-04-03 08:05:23,424 ADAM: Layer 2 -> dw_min:9.9864e-01  dw_max:1.0013e+00 lr:1.0000e-03
2023-04-03 08:05:23,424 ADAM: Layer 3 -> dw_min:9.9964e-01  dw_max:1.0006e+00 lr:1.0000e-03
2023-04-03 08:05:23,548 			Learning rate: weights:   1.000e-03    
2023-04-03 08:05:23,548 			Last test performance: 99.32%
2023-04-03 08:05:23,548 ----------------
2023-04-03 08:05:28,995   44  =>  86   		Training 486 pattern with 100.00% 	Forward time: 	 5.35 sec
2023-04-03 08:05:28,995 			Loss:    1.546e-04    			Backward time: 	 0.09 sec 
2023-04-03 08:05:28,995 ADAM: Layer 0 -> dw_min:9.9986e-01  dw_max:1.0002e+00 lr:1.0000e-03
2023-04-03 08:05:28,995 ADAM: Layer 1 -> dw_min:9.9905e-01  dw_max:1.0011e+00 lr:1.0000e-03
2023-04-03 08:05:28,995 ADAM: Layer 2 -> dw_min:9.9877e-01  dw_max:1.0011e+00 lr:1.0000e-03
2023-04-03 08:05:28,995 ADAM: Layer 3 -> dw_min:9.9967e-01  dw_max:1.0006e+00 lr:1.0000e-03
2023-04-03 08:05:29,010 			Learning rate: weights:   1.000e-03    
2023-04-03 08:05:29,010 			Last test performance: 99.32%
2023-04-03 08:05:29,010 ----------------
2023-04-03 08:05:34,479   44  =>  87   		Training 486 pattern with 99.79% 	Forward time: 	 5.37 sec
2023-04-03 08:05:34,479 			Loss:    3.735e-03    			Backward time: 	 0.10 sec 
2023-04-03 08:05:34,479 ADAM: Layer 0 -> dw_min:9.9979e-01  dw_max:1.0002e+00 lr:1.0000e-03
2023-04-03 08:05:34,479 ADAM: Layer 1 -> dw_min:9.9884e-01  dw_max:1.0012e+00 lr:1.0000e-03
2023-04-03 08:05:34,480 ADAM: Layer 2 -> dw_min:9.9875e-01  dw_max:1.0014e+00 lr:1.0000e-03
2023-04-03 08:05:34,480 ADAM: Layer 3 -> dw_min:9.9892e-01  dw_max:1.0006e+00 lr:1.0000e-03
2023-04-03 08:05:34,556 			Learning rate: weights:   1.000e-03    
2023-04-03 08:05:34,556 			Last test performance: 99.32%
2023-04-03 08:05:34,556 ----------------
2023-04-03 08:05:40,016   44  =>  88   		Training 486 pattern with 100.00% 	Forward time: 	 5.36 sec
2023-04-03 08:05:40,016 			Loss:    1.494e-03    			Backward time: 	 0.10 sec 
2023-04-03 08:05:40,017 ADAM: Layer 0 -> dw_min:9.9982e-01  dw_max:1.0002e+00 lr:1.0000e-03
2023-04-03 08:05:40,017 ADAM: Layer 1 -> dw_min:9.9896e-01  dw_max:1.0011e+00 lr:1.0000e-03
2023-04-03 08:05:40,017 ADAM: Layer 2 -> dw_min:9.9887e-01  dw_max:1.0013e+00 lr:1.0000e-03
2023-04-03 08:05:40,017 ADAM: Layer 3 -> dw_min:9.9902e-01  dw_max:1.0005e+00 lr:1.0000e-03
2023-04-03 08:05:40,057 			Learning rate: weights:   1.000e-03    
2023-04-03 08:05:40,057 			Last test performance: 99.32%
2023-04-03 08:05:40,057 ----------------
2023-04-03 08:05:45,441   44  =>  89   		Training 486 pattern with 99.79% 	Forward time: 	 5.28 sec
2023-04-03 08:05:45,441 			Loss:    2.686e-03    			Backward time: 	 0.10 sec 
2023-04-03 08:05:45,441 ADAM: Layer 0 -> dw_min:9.9981e-01  dw_max:1.0003e+00 lr:1.0000e-03
2023-04-03 08:05:45,441 ADAM: Layer 1 -> dw_min:9.9906e-01  dw_max:1.0010e+00 lr:1.0000e-03
2023-04-03 08:05:45,442 ADAM: Layer 2 -> dw_min:9.9865e-01  dw_max:1.0014e+00 lr:1.0000e-03
2023-04-03 08:05:45,442 ADAM: Layer 3 -> dw_min:9.9912e-01  dw_max:1.0004e+00 lr:1.0000e-03
2023-04-03 08:05:45,541 			Learning rate: weights:   1.000e-03    
2023-04-03 08:05:45,541 			Last test performance: 99.32%
2023-04-03 08:05:45,541 ----------------
2023-04-03 08:05:50,917   44  =>  90   		Training 486 pattern with 100.00% 	Forward time: 	 5.27 sec
2023-04-03 08:05:50,917 			Loss:    1.271e-03    			Backward time: 	 0.10 sec 
2023-04-03 08:05:50,917 ADAM: Layer 0 -> dw_min:9.9983e-01  dw_max:1.0003e+00 lr:1.0000e-03
2023-04-03 08:05:50,917 ADAM: Layer 1 -> dw_min:9.9916e-01  dw_max:1.0009e+00 lr:1.0000e-03
2023-04-03 08:05:50,917 ADAM: Layer 2 -> dw_min:9.9877e-01  dw_max:1.0013e+00 lr:1.0000e-03
2023-04-03 08:05:50,917 ADAM: Layer 3 -> dw_min:9.9921e-01  dw_max:1.0004e+00 lr:1.0000e-03
2023-04-03 08:05:50,933 			Learning rate: weights:   1.000e-03    
2023-04-03 08:05:50,933 			Last test performance: 99.32%
2023-04-03 08:05:50,933 ----------------
2023-04-03 08:05:56,310   44  =>  91   		Training 486 pattern with 100.00% 	Forward time: 	 5.28 sec
2023-04-03 08:05:56,310 			Loss:    1.045e-03    			Backward time: 	 0.10 sec 
2023-04-03 08:05:56,310 ADAM: Layer 0 -> dw_min:9.9984e-01  dw_max:1.0003e+00 lr:1.0000e-03
2023-04-03 08:05:56,310 ADAM: Layer 1 -> dw_min:9.9924e-01  dw_max:1.0008e+00 lr:1.0000e-03
2023-04-03 08:05:56,311 ADAM: Layer 2 -> dw_min:9.9890e-01  dw_max:1.0012e+00 lr:1.0000e-03
2023-04-03 08:05:56,311 ADAM: Layer 3 -> dw_min:9.9929e-01  dw_max:1.0004e+00 lr:1.0000e-03
2023-04-03 08:05:56,405 			Learning rate: weights:   1.000e-03    
2023-04-03 08:05:56,405 			Last test performance: 99.32%
2023-04-03 08:05:56,405 ----------------
2023-04-03 08:06:01,839   44  =>  92   		Training 486 pattern with 100.00% 	Forward time: 	 5.33 sec
2023-04-03 08:06:01,839 			Loss:    2.389e-03    			Backward time: 	 0.10 sec 
2023-04-03 08:06:01,839 ADAM: Layer 0 -> dw_min:9.9986e-01  dw_max:1.0002e+00 lr:1.0000e-03
2023-04-03 08:06:01,839 ADAM: Layer 1 -> dw_min:9.9893e-01  dw_max:1.0007e+00 lr:1.0000e-03
2023-04-03 08:06:01,840 ADAM: Layer 2 -> dw_min:9.9894e-01  dw_max:1.0013e+00 lr:1.0000e-03
2023-04-03 08:06:01,840 ADAM: Layer 3 -> dw_min:9.9936e-01  dw_max:1.0003e+00 lr:1.0000e-03
2023-04-03 08:06:01,933 			Learning rate: weights:   1.000e-03    
2023-04-03 08:06:01,933 			Last test performance: 99.32%
2023-04-03 08:06:01,933 ----------------
2023-04-03 08:06:07,341   44  =>  93   		Training 486 pattern with 99.79% 	Forward time: 	 5.31 sec
2023-04-03 08:06:07,341 			Loss:    1.025e-02    			Backward time: 	 0.10 sec 
2023-04-03 08:06:07,341 ADAM: Layer 0 -> dw_min:9.9985e-01  dw_max:1.0002e+00 lr:1.0000e-03
2023-04-03 08:06:07,341 ADAM: Layer 1 -> dw_min:9.9903e-01  dw_max:1.0008e+00 lr:1.0000e-03
2023-04-03 08:06:07,342 ADAM: Layer 2 -> dw_min:9.9883e-01  dw_max:1.0015e+00 lr:1.0000e-03
2023-04-03 08:06:07,342 ADAM: Layer 3 -> dw_min:9.9942e-01  dw_max:1.0004e+00 lr:1.0000e-03
2023-04-03 08:06:07,456 			Learning rate: weights:   1.000e-03    
2023-04-03 08:06:07,456 			Last test performance: 99.32%
2023-04-03 08:06:07,456 ----------------
2023-04-03 08:06:12,839   44  =>  94   		Training 486 pattern with 100.00% 	Forward time: 	 5.28 sec
2023-04-03 08:06:12,839 			Loss:    2.019e-03    			Backward time: 	 0.09 sec 
2023-04-03 08:06:12,839 ADAM: Layer 0 -> dw_min:9.9986e-01  dw_max:1.0002e+00 lr:1.0000e-03
2023-04-03 08:06:12,840 ADAM: Layer 1 -> dw_min:9.9913e-01  dw_max:1.0009e+00 lr:1.0000e-03
2023-04-03 08:06:12,840 ADAM: Layer 2 -> dw_min:9.9894e-01  dw_max:1.0015e+00 lr:1.0000e-03
2023-04-03 08:06:12,840 ADAM: Layer 3 -> dw_min:9.9934e-01  dw_max:1.0003e+00 lr:1.0000e-03
2023-04-03 08:06:12,914 			Learning rate: weights:   1.000e-03    
2023-04-03 08:06:12,914 			Last test performance: 99.32%
2023-04-03 08:06:12,914 ----------------
2023-04-03 08:06:18,373   44  =>  95   		Training 486 pattern with 100.00% 	Forward time: 	 5.36 sec
2023-04-03 08:06:18,373 			Loss:    1.573e-04    			Backward time: 	 0.10 sec 
2023-04-03 08:06:18,374 ADAM: Layer 0 -> dw_min:9.9988e-01  dw_max:1.0002e+00 lr:1.0000e-03
2023-04-03 08:06:18,374 ADAM: Layer 1 -> dw_min:9.9921e-01  dw_max:1.0008e+00 lr:1.0000e-03
2023-04-03 08:06:18,374 ADAM: Layer 2 -> dw_min:9.9905e-01  dw_max:1.0013e+00 lr:1.0000e-03
2023-04-03 08:06:18,374 ADAM: Layer 3 -> dw_min:9.9941e-01  dw_max:1.0003e+00 lr:1.0000e-03
2023-04-03 08:06:18,399 			Learning rate: weights:   1.000e-03    
2023-04-03 08:06:18,399 			Last test performance: 99.32%
2023-04-03 08:06:18,399 ----------------
2023-04-03 08:06:23,782   44  =>  96   		Training 486 pattern with 100.00% 	Forward time: 	 5.28 sec
2023-04-03 08:06:23,782 			Loss:    2.288e-03    			Backward time: 	 0.10 sec 
2023-04-03 08:06:23,782 ADAM: Layer 0 -> dw_min:9.9988e-01  dw_max:1.0002e+00 lr:1.0000e-03
2023-04-03 08:06:23,782 ADAM: Layer 1 -> dw_min:9.9929e-01  dw_max:1.0007e+00 lr:1.0000e-03
2023-04-03 08:06:23,782 ADAM: Layer 2 -> dw_min:9.9914e-01  dw_max:1.0012e+00 lr:1.0000e-03
2023-04-03 08:06:23,783 ADAM: Layer 3 -> dw_min:9.9946e-01  dw_max:1.0003e+00 lr:1.0000e-03
2023-04-03 08:06:23,953 			Learning rate: weights:   1.000e-03    
2023-04-03 08:06:23,953 			Last test performance: 99.32%
2023-04-03 08:06:23,953 ----------------
2023-04-03 08:06:29,378   44  =>  97   		Training 486 pattern with 99.79% 	Forward time: 	 5.32 sec
2023-04-03 08:06:29,378 			Loss:    4.516e-03    			Backward time: 	 0.10 sec 
2023-04-03 08:06:29,379 ADAM: Layer 0 -> dw_min:9.9986e-01  dw_max:1.0002e+00 lr:1.0000e-03
2023-04-03 08:06:29,379 ADAM: Layer 1 -> dw_min:9.9897e-01  dw_max:1.0010e+00 lr:1.0000e-03
2023-04-03 08:06:29,379 ADAM: Layer 2 -> dw_min:9.9884e-01  dw_max:1.0011e+00 lr:1.0000e-03
2023-04-03 08:06:29,379 ADAM: Layer 3 -> dw_min:9.9951e-01  dw_max:1.0004e+00 lr:1.0000e-03
2023-04-03 08:06:29,439 			Learning rate: weights:   1.000e-03    
2023-04-03 08:06:29,439 			Last test performance: 99.32%
2023-04-03 08:06:29,439 ----------------
2023-04-03 08:06:34,897   44  =>  98   		Training 486 pattern with 100.00% 	Forward time: 	 5.36 sec
2023-04-03 08:06:34,897 			Loss:    5.315e-04    			Backward time: 	 0.10 sec 
2023-04-03 08:06:34,897 ADAM: Layer 0 -> dw_min:9.9988e-01  dw_max:1.0002e+00 lr:1.0000e-03
2023-04-03 08:06:34,897 ADAM: Layer 1 -> dw_min:9.9907e-01  dw_max:1.0009e+00 lr:1.0000e-03
2023-04-03 08:06:34,897 ADAM: Layer 2 -> dw_min:9.9896e-01  dw_max:1.0010e+00 lr:1.0000e-03
2023-04-03 08:06:34,897 ADAM: Layer 3 -> dw_min:9.9956e-01  dw_max:1.0003e+00 lr:1.0000e-03
2023-04-03 08:06:34,912 			Learning rate: weights:   1.000e-03    
2023-04-03 08:06:34,912 			Last test performance: 99.32%
2023-04-03 08:06:34,912 ----------------
2023-04-03 08:06:40,401   44  =>  99   		Training 486 pattern with 100.00% 	Forward time: 	 5.39 sec
2023-04-03 08:06:40,401 			Loss:    8.790e-04    			Backward time: 	 0.09 sec 
2023-04-03 08:06:40,401 ADAM: Layer 0 -> dw_min:9.9990e-01  dw_max:1.0002e+00 lr:1.0000e-03
2023-04-03 08:06:40,401 ADAM: Layer 1 -> dw_min:9.9916e-01  dw_max:1.0008e+00 lr:1.0000e-03
2023-04-03 08:06:40,401 ADAM: Layer 2 -> dw_min:9.9906e-01  dw_max:1.0009e+00 lr:1.0000e-03
2023-04-03 08:06:40,402 ADAM: Layer 3 -> dw_min:9.9961e-01  dw_max:1.0003e+00 lr:1.0000e-03
2023-04-03 08:06:40,495 			Learning rate: weights:   1.000e-03    
2023-04-03 08:06:40,495 			Last test performance: 99.32%
2023-04-03 08:06:40,495 ----------------
2023-04-03 08:06:45,872   44  => 100   		Training 486 pattern with 99.58% 	Forward time: 	 5.28 sec
2023-04-03 08:06:45,872 			Loss:    1.224e-02    			Backward time: 	 0.10 sec 
2023-04-03 08:06:45,872 ADAM: Layer 0 -> dw_min:9.9987e-01  dw_max:1.0001e+00 lr:1.0000e-03
2023-04-03 08:06:45,873 ADAM: Layer 1 -> dw_min:9.9917e-01  dw_max:1.0007e+00 lr:1.0000e-03
2023-04-03 08:06:45,873 ADAM: Layer 2 -> dw_min:9.9862e-01  dw_max:1.0011e+00 lr:1.0000e-03
2023-04-03 08:06:45,873 ADAM: Layer 3 -> dw_min:9.9964e-01  dw_max:1.0007e+00 lr:1.0000e-03
2023-04-03 08:06:45,949 			Learning rate: weights:   1.000e-03    
2023-04-03 08:06:45,949 			Last test performance: 99.32%
2023-04-03 08:06:45,949 ----------------
2023-04-03 08:06:51,392   44  => 101   		Training 486 pattern with 99.58% 	Forward time: 	 5.34 sec
2023-04-03 08:06:51,392 			Loss:    3.458e-03    			Backward time: 	 0.10 sec 
2023-04-03 08:06:51,392 ADAM: Layer 0 -> dw_min:9.9986e-01  dw_max:1.0002e+00 lr:1.0000e-03
2023-04-03 08:06:51,392 ADAM: Layer 1 -> dw_min:9.9925e-01  dw_max:1.0006e+00 lr:1.0000e-03
2023-04-03 08:06:51,392 ADAM: Layer 2 -> dw_min:9.9855e-01  dw_max:1.0012e+00 lr:1.0000e-03
2023-04-03 08:06:51,392 ADAM: Layer 3 -> dw_min:9.9964e-01  dw_max:1.0006e+00 lr:1.0000e-03
2023-04-03 08:06:51,469 			Learning rate: weights:   1.000e-03    
2023-04-03 08:06:51,469 			Last test performance: 99.32%
2023-04-03 08:06:51,469 ----------------
2023-04-03 08:06:56,899   44  => 102   		Training 486 pattern with 100.00% 	Forward time: 	 5.33 sec
2023-04-03 08:06:56,900 			Loss:    1.241e-03    			Backward time: 	 0.10 sec 
2023-04-03 08:06:56,900 ADAM: Layer 0 -> dw_min:9.9987e-01  dw_max:1.0001e+00 lr:1.0000e-03
2023-04-03 08:06:56,900 ADAM: Layer 1 -> dw_min:9.9933e-01  dw_max:1.0006e+00 lr:1.0000e-03
2023-04-03 08:06:56,900 ADAM: Layer 2 -> dw_min:9.9849e-01  dw_max:1.0013e+00 lr:1.0000e-03
2023-04-03 08:06:56,900 ADAM: Layer 3 -> dw_min:9.9972e-01  dw_max:1.0006e+00 lr:1.0000e-03
2023-04-03 08:06:56,915 			Learning rate: weights:   1.000e-03    
2023-04-03 08:06:56,915 			Last test performance: 99.32%
2023-04-03 08:06:56,915 ----------------
2023-04-03 08:07:02,284   44  => 103   		Training 486 pattern with 99.58% 	Forward time: 	 5.27 sec
2023-04-03 08:07:02,284 			Loss:    1.448e-02    			Backward time: 	 0.10 sec 
2023-04-03 08:07:02,284 ADAM: Layer 0 -> dw_min:9.9971e-01  dw_max:1.0003e+00 lr:1.0000e-03
2023-04-03 08:07:02,284 ADAM: Layer 1 -> dw_min:9.9898e-01  dw_max:1.0007e+00 lr:1.0000e-03
2023-04-03 08:07:02,285 ADAM: Layer 2 -> dw_min:9.9860e-01  dw_max:1.0012e+00 lr:1.0000e-03
2023-04-03 08:07:02,285 ADAM: Layer 3 -> dw_min:9.9974e-01  dw_max:1.0005e+00 lr:1.0000e-03
2023-04-03 08:07:02,338 			Learning rate: weights:   1.000e-03    
2023-04-03 08:07:02,338 			Last test performance: 99.32%
2023-04-03 08:07:02,338 ----------------
2023-04-03 08:07:07,782   44  => 104   		Training 486 pattern with 99.79% 	Forward time: 	 5.34 sec
2023-04-03 08:07:07,782 			Loss:    5.448e-03    			Backward time: 	 0.10 sec 
2023-04-03 08:07:07,782 ADAM: Layer 0 -> dw_min:9.9972e-01  dw_max:1.0003e+00 lr:1.0000e-03
2023-04-03 08:07:07,783 ADAM: Layer 1 -> dw_min:9.9909e-01  dw_max:1.0007e+00 lr:1.0000e-03
2023-04-03 08:07:07,783 ADAM: Layer 2 -> dw_min:9.9869e-01  dw_max:1.0013e+00 lr:1.0000e-03
2023-04-03 08:07:07,783 ADAM: Layer 3 -> dw_min:9.9977e-01  dw_max:1.0004e+00 lr:1.0000e-03
2023-04-03 08:07:07,841 			Learning rate: weights:   1.000e-03    
2023-04-03 08:07:07,841 			Last test performance: 99.32%
2023-04-03 08:07:07,841 ----------------
2023-04-03 08:07:13,224   44  => 105   		Training 486 pattern with 100.00% 	Forward time: 	 5.28 sec
2023-04-03 08:07:13,224 			Loss:    2.367e-03    			Backward time: 	 0.10 sec 
2023-04-03 08:07:13,224 ADAM: Layer 0 -> dw_min:9.9974e-01  dw_max:1.0003e+00 lr:1.0000e-03
2023-04-03 08:07:13,224 ADAM: Layer 1 -> dw_min:9.9917e-01  dw_max:1.0006e+00 lr:1.0000e-03
2023-04-03 08:07:13,224 ADAM: Layer 2 -> dw_min:9.9882e-01  dw_max:1.0012e+00 lr:1.0000e-03
2023-04-03 08:07:13,224 ADAM: Layer 3 -> dw_min:9.9979e-01  dw_max:1.0003e+00 lr:1.0000e-03
2023-04-03 08:07:13,299 			Learning rate: weights:   1.000e-03    
2023-04-03 08:07:13,299 			Last test performance: 99.32%
2023-04-03 08:07:13,299 ----------------
2023-04-03 08:07:18,715   44  => 106   		Training 486 pattern with 99.79% 	Forward time: 	 5.32 sec
2023-04-03 08:07:18,715 			Loss:    3.638e-03    			Backward time: 	 0.10 sec 
2023-04-03 08:07:18,715 ADAM: Layer 0 -> dw_min:9.9979e-01  dw_max:1.0003e+00 lr:1.0000e-03
2023-04-03 08:07:18,716 ADAM: Layer 1 -> dw_min:9.9929e-01  dw_max:1.0011e+00 lr:1.0000e-03
2023-04-03 08:07:18,716 ADAM: Layer 2 -> dw_min:9.9859e-01  dw_max:1.0014e+00 lr:1.0000e-03
2023-04-03 08:07:18,716 ADAM: Layer 3 -> dw_min:9.9972e-01  dw_max:1.0005e+00 lr:1.0000e-03
2023-04-03 08:07:18,790 			Learning rate: weights:   1.000e-03    
2023-04-03 08:07:18,790 			Last test performance: 99.32%
2023-04-03 08:07:18,790 ----------------
2023-04-03 08:07:24,132   44  => 107   		Training 486 pattern with 100.00% 	Forward time: 	 5.24 sec
2023-04-03 08:07:24,133 			Loss:    1.332e-03    			Backward time: 	 0.10 sec 
2023-04-03 08:07:24,133 ADAM: Layer 0 -> dw_min:9.9978e-01  dw_max:1.0003e+00 lr:1.0000e-03
2023-04-03 08:07:24,133 ADAM: Layer 1 -> dw_min:9.9929e-01  dw_max:1.0010e+00 lr:1.0000e-03
2023-04-03 08:07:24,133 ADAM: Layer 2 -> dw_min:9.9873e-01  dw_max:1.0013e+00 lr:1.0000e-03
2023-04-03 08:07:24,133 ADAM: Layer 3 -> dw_min:9.9975e-01  dw_max:1.0004e+00 lr:1.0000e-03
2023-04-03 08:07:24,151 			Learning rate: weights:   1.000e-03    
2023-04-03 08:07:24,151 			Last test performance: 99.32%
2023-04-03 08:07:24,151 ----------------
2023-04-03 08:07:29,507   44  => 108   		Training 486 pattern with 100.00% 	Forward time: 	 5.25 sec
2023-04-03 08:07:29,507 			Loss:    5.915e-04    			Backward time: 	 0.10 sec 
2023-04-03 08:07:29,507 ADAM: Layer 0 -> dw_min:9.9980e-01  dw_max:1.0003e+00 lr:1.0000e-03
2023-04-03 08:07:29,507 ADAM: Layer 1 -> dw_min:9.9936e-01  dw_max:1.0009e+00 lr:1.0000e-03
2023-04-03 08:07:29,507 ADAM: Layer 2 -> dw_min:9.9885e-01  dw_max:1.0011e+00 lr:1.0000e-03
2023-04-03 08:07:29,507 ADAM: Layer 3 -> dw_min:9.9978e-01  dw_max:1.0004e+00 lr:1.0000e-03
2023-04-03 08:07:29,563 			Learning rate: weights:   1.000e-03    
2023-04-03 08:07:29,563 			Last test performance: 99.32%
2023-04-03 08:07:29,563 ----------------
2023-04-03 08:07:34,965   44  => 109   		Training 486 pattern with 99.79% 	Forward time: 	 5.30 sec
2023-04-03 08:07:34,965 			Loss:    2.238e-03    			Backward time: 	 0.10 sec 
2023-04-03 08:07:34,966 ADAM: Layer 0 -> dw_min:9.9981e-01  dw_max:1.0002e+00 lr:1.0000e-03
2023-04-03 08:07:34,966 ADAM: Layer 1 -> dw_min:9.9942e-01  dw_max:1.0008e+00 lr:1.0000e-03
2023-04-03 08:07:34,966 ADAM: Layer 2 -> dw_min:9.9897e-01  dw_max:1.0015e+00 lr:1.0000e-03
2023-04-03 08:07:34,966 ADAM: Layer 3 -> dw_min:9.9886e-01  dw_max:1.0010e+00 lr:1.0000e-03
2023-04-03 08:07:35,002 			Learning rate: weights:   1.000e-03    
2023-04-03 08:07:35,002 			Last test performance: 99.32%
2023-04-03 08:07:35,002 ----------------
2023-04-03 08:07:40,359   44  => 110   		Training 486 pattern with 99.79% 	Forward time: 	 5.26 sec
2023-04-03 08:07:40,360 			Loss:    4.226e-03    			Backward time: 	 0.10 sec 
2023-04-03 08:07:40,360 ADAM: Layer 0 -> dw_min:9.9979e-01  dw_max:1.0002e+00 lr:1.0000e-03
2023-04-03 08:07:40,360 ADAM: Layer 1 -> dw_min:9.9925e-01  dw_max:1.0009e+00 lr:1.0000e-03
2023-04-03 08:07:40,360 ADAM: Layer 2 -> dw_min:9.9907e-01  dw_max:1.0013e+00 lr:1.0000e-03
2023-04-03 08:07:40,360 ADAM: Layer 3 -> dw_min:9.9897e-01  dw_max:1.0009e+00 lr:1.0000e-03
2023-04-03 08:07:40,525 			Learning rate: weights:   1.000e-03    
2023-04-03 08:07:40,525 			Last test performance: 99.32%
2023-04-03 08:07:40,525 ----------------
2023-04-03 08:07:45,994   44  => 111   		Training 486 pattern with 99.58% 	Forward time: 	 5.37 sec
2023-04-03 08:07:45,994 			Loss:    1.996e-02    			Backward time: 	 0.10 sec 
2023-04-03 08:07:45,994 ADAM: Layer 0 -> dw_min:9.9980e-01  dw_max:1.0002e+00 lr:1.0000e-03
2023-04-03 08:07:45,994 ADAM: Layer 1 -> dw_min:9.9930e-01  dw_max:1.0008e+00 lr:1.0000e-03
2023-04-03 08:07:45,994 ADAM: Layer 2 -> dw_min:9.9865e-01  dw_max:1.0012e+00 lr:1.0000e-03
2023-04-03 08:07:45,994 ADAM: Layer 3 -> dw_min:9.9908e-01  dw_max:1.0008e+00 lr:1.0000e-03
2023-04-03 08:07:46,085 			Learning rate: weights:   1.000e-03    
2023-04-03 08:07:46,085 			Last test performance: 99.32%
2023-04-03 08:07:46,085 ----------------
2023-04-03 08:07:51,415   44  => 112   		Training 486 pattern with 99.17% 	Forward time: 	 5.23 sec
2023-04-03 08:07:51,415 			Loss:    1.340e-02    			Backward time: 	 0.09 sec 
2023-04-03 08:07:51,415 ADAM: Layer 0 -> dw_min:9.9983e-01  dw_max:1.0002e+00 lr:1.0000e-03
2023-04-03 08:07:51,415 ADAM: Layer 1 -> dw_min:9.9866e-01  dw_max:1.0010e+00 lr:1.0000e-03
2023-04-03 08:07:51,415 ADAM: Layer 2 -> dw_min:9.9849e-01  dw_max:1.0011e+00 lr:1.0000e-03
2023-04-03 08:07:51,415 ADAM: Layer 3 -> dw_min:9.9917e-01  dw_max:1.0007e+00 lr:1.0000e-03
2023-04-03 08:07:51,443 			Learning rate: weights:   1.000e-03    
2023-04-03 08:07:51,443 			Last test performance: 99.32%
2023-04-03 08:07:51,444 ----------------
2023-04-03 08:07:56,805   44  => 113   		Training 486 pattern with 99.79% 	Forward time: 	 5.26 sec
2023-04-03 08:07:56,805 			Loss:    1.753e-02    			Backward time: 	 0.10 sec 
2023-04-03 08:07:56,805 ADAM: Layer 0 -> dw_min:9.9982e-01  dw_max:1.0003e+00 lr:1.0000e-03
2023-04-03 08:07:56,805 ADAM: Layer 1 -> dw_min:9.9879e-01  dw_max:1.0012e+00 lr:1.0000e-03
2023-04-03 08:07:56,806 ADAM: Layer 2 -> dw_min:9.9848e-01  dw_max:1.0010e+00 lr:1.0000e-03
2023-04-03 08:07:56,806 ADAM: Layer 3 -> dw_min:9.9925e-01  dw_max:1.0006e+00 lr:1.0000e-03
2023-04-03 08:07:56,876 			Learning rate: weights:   1.000e-03    
2023-04-03 08:07:56,876 			Last test performance: 99.32%
2023-04-03 08:07:56,876 ----------------
2023-04-03 08:08:02,262   44  => 114   		Training 486 pattern with 99.79% 	Forward time: 	 5.29 sec
2023-04-03 08:08:02,262 			Loss:    4.569e-03    			Backward time: 	 0.10 sec 
2023-04-03 08:08:02,262 ADAM: Layer 0 -> dw_min:9.9984e-01  dw_max:1.0002e+00 lr:1.0000e-03
2023-04-03 08:08:02,262 ADAM: Layer 1 -> dw_min:9.9891e-01  dw_max:1.0011e+00 lr:1.0000e-03
2023-04-03 08:08:02,262 ADAM: Layer 2 -> dw_min:9.9850e-01  dw_max:1.0010e+00 lr:1.0000e-03
2023-04-03 08:08:02,262 ADAM: Layer 3 -> dw_min:9.9930e-01  dw_max:1.0011e+00 lr:1.0000e-03
2023-04-03 08:08:02,332 			Learning rate: weights:   1.000e-03    
2023-04-03 08:08:02,332 			Last test performance: 99.32%
2023-04-03 08:08:02,332 ----------------
2023-04-03 08:08:07,711   44  => 115   		Training 486 pattern with 99.79% 	Forward time: 	 5.28 sec
2023-04-03 08:08:07,711 			Loss:    2.252e-03    			Backward time: 	 0.10 sec 
2023-04-03 08:08:07,711 ADAM: Layer 0 -> dw_min:9.9983e-01  dw_max:1.0002e+00 lr:1.0000e-03
2023-04-03 08:08:07,711 ADAM: Layer 1 -> dw_min:9.9901e-01  dw_max:1.0010e+00 lr:1.0000e-03
2023-04-03 08:08:07,712 ADAM: Layer 2 -> dw_min:9.9865e-01  dw_max:1.0009e+00 lr:1.0000e-03
2023-04-03 08:08:07,712 ADAM: Layer 3 -> dw_min:9.9937e-01  dw_max:1.0009e+00 lr:1.0000e-03
2023-04-03 08:08:07,767 			Learning rate: weights:   1.000e-03    
2023-04-03 08:08:07,767 			Last test performance: 99.32%
2023-04-03 08:08:07,767 ----------------
2023-04-03 08:08:13,140   44  => 116   		Training 486 pattern with 100.00% 	Forward time: 	 5.27 sec
2023-04-03 08:08:13,140 			Loss:    1.771e-03    			Backward time: 	 0.10 sec 
2023-04-03 08:08:13,140 ADAM: Layer 0 -> dw_min:9.9982e-01  dw_max:1.0002e+00 lr:1.0000e-03
2023-04-03 08:08:13,141 ADAM: Layer 1 -> dw_min:9.9911e-01  dw_max:1.0009e+00 lr:1.0000e-03
2023-04-03 08:08:13,141 ADAM: Layer 2 -> dw_min:9.9851e-01  dw_max:1.0014e+00 lr:1.0000e-03
2023-04-03 08:08:13,141 ADAM: Layer 3 -> dw_min:9.9943e-01  dw_max:1.0009e+00 lr:1.0000e-03
2023-04-03 08:08:13,228 			Learning rate: weights:   1.000e-03    
2023-04-03 08:08:13,228 			Last test performance: 99.32%
2023-04-03 08:08:13,228 ----------------
2023-04-03 08:08:18,629   44  => 117   		Training 486 pattern with 99.58% 	Forward time: 	 5.30 sec
2023-04-03 08:08:18,629 			Loss:    9.411e-03    			Backward time: 	 0.10 sec 
2023-04-03 08:08:18,629 ADAM: Layer 0 -> dw_min:9.9983e-01  dw_max:1.0002e+00 lr:1.0000e-03
2023-04-03 08:08:18,629 ADAM: Layer 1 -> dw_min:9.9903e-01  dw_max:1.0010e+00 lr:1.0000e-03
2023-04-03 08:08:18,629 ADAM: Layer 2 -> dw_min:9.9848e-01  dw_max:1.0014e+00 lr:1.0000e-03
2023-04-03 08:08:18,629 ADAM: Layer 3 -> dw_min:9.9949e-01  dw_max:1.0008e+00 lr:1.0000e-03
2023-04-03 08:08:18,835 			Learning rate: weights:   1.000e-03    
2023-04-03 08:08:18,835 			Last test performance: 99.32%
2023-04-03 08:08:18,835 ----------------
2023-04-03 08:08:24,311   44  => 118   		Training 486 pattern with 99.79% 	Forward time: 	 5.37 sec
2023-04-03 08:08:24,311 			Loss:    6.635e-03    			Backward time: 	 0.10 sec 
2023-04-03 08:08:24,311 ADAM: Layer 0 -> dw_min:9.9977e-01  dw_max:1.0003e+00 lr:1.0000e-03
2023-04-03 08:08:24,312 ADAM: Layer 1 -> dw_min:9.9900e-01  dw_max:1.0009e+00 lr:1.0000e-03
2023-04-03 08:08:24,312 ADAM: Layer 2 -> dw_min:9.9862e-01  dw_max:1.0012e+00 lr:1.0000e-03
2023-04-03 08:08:24,312 ADAM: Layer 3 -> dw_min:9.9954e-01  dw_max:1.0007e+00 lr:1.0000e-03
2023-04-03 08:08:24,383 			Learning rate: weights:   1.000e-03    
2023-04-03 08:08:24,383 			Last test performance: 99.32%
2023-04-03 08:08:24,383 ----------------
2023-04-03 08:08:29,838   44  => 119   		Training 486 pattern with 99.58% 	Forward time: 	 5.35 sec
2023-04-03 08:08:29,839 			Loss:    8.495e-03    			Backward time: 	 0.10 sec 
2023-04-03 08:08:29,839 ADAM: Layer 0 -> dw_min:9.9962e-01  dw_max:1.0004e+00 lr:1.0000e-03
2023-04-03 08:08:29,839 ADAM: Layer 1 -> dw_min:9.9874e-01  dw_max:1.0013e+00 lr:1.0000e-03
2023-04-03 08:08:29,839 ADAM: Layer 2 -> dw_min:9.9875e-01  dw_max:1.0015e+00 lr:1.0000e-03
2023-04-03 08:08:29,839 ADAM: Layer 3 -> dw_min:9.9907e-01  dw_max:1.0006e+00 lr:1.0000e-03
2023-04-03 08:08:29,983 			Learning rate: weights:   1.000e-03    
2023-04-03 08:08:29,983 			Last test performance: 99.32%
2023-04-03 08:08:29,983 ----------------
2023-04-03 08:08:35,406   44  => 120   		Training 486 pattern with 99.79% 	Forward time: 	 5.32 sec
2023-04-03 08:08:35,406 			Loss:    4.870e-03    			Backward time: 	 0.10 sec 
2023-04-03 08:08:35,406 ADAM: Layer 0 -> dw_min:9.9966e-01  dw_max:1.0003e+00 lr:1.0000e-03
2023-04-03 08:08:35,406 ADAM: Layer 1 -> dw_min:9.9886e-01  dw_max:1.0012e+00 lr:1.0000e-03
2023-04-03 08:08:35,406 ADAM: Layer 2 -> dw_min:9.9852e-01  dw_max:1.0016e+00 lr:1.0000e-03
2023-04-03 08:08:35,406 ADAM: Layer 3 -> dw_min:9.9917e-01  dw_max:1.0006e+00 lr:1.0000e-03
2023-04-03 08:08:35,518 			Learning rate: weights:   1.000e-03    
2023-04-03 08:08:35,519 			Last test performance: 99.32%
2023-04-03 08:08:35,519 ----------------
2023-04-03 08:08:40,860   44  => 121   		Training 486 pattern with 100.00% 	Forward time: 	 5.24 sec
2023-04-03 08:08:40,860 			Loss:    1.636e-03    			Backward time: 	 0.10 sec 
2023-04-03 08:08:40,860 ADAM: Layer 0 -> dw_min:9.9969e-01  dw_max:1.0003e+00 lr:1.0000e-03
2023-04-03 08:08:40,860 ADAM: Layer 1 -> dw_min:9.9897e-01  dw_max:1.0010e+00 lr:1.0000e-03
2023-04-03 08:08:40,861 ADAM: Layer 2 -> dw_min:9.9859e-01  dw_max:1.0014e+00 lr:1.0000e-03
2023-04-03 08:08:40,861 ADAM: Layer 3 -> dw_min:9.9925e-01  dw_max:1.0005e+00 lr:1.0000e-03
2023-04-03 08:08:40,894 			Learning rate: weights:   1.000e-03    
2023-04-03 08:08:40,895 			Last test performance: 99.32%
2023-04-03 08:08:40,895 ----------------
2023-04-03 08:08:46,325   44  => 122   		Training 486 pattern with 99.58% 	Forward time: 	 5.33 sec
2023-04-03 08:08:46,325 			Loss:    1.139e-02    			Backward time: 	 0.10 sec 
2023-04-03 08:08:46,325 ADAM: Layer 0 -> dw_min:9.9974e-01  dw_max:1.0003e+00 lr:1.0000e-03
2023-04-03 08:08:46,325 ADAM: Layer 1 -> dw_min:9.9903e-01  dw_max:1.0009e+00 lr:1.0000e-03
2023-04-03 08:08:46,325 ADAM: Layer 2 -> dw_min:9.9873e-01  dw_max:1.0014e+00 lr:1.0000e-03
2023-04-03 08:08:46,326 ADAM: Layer 3 -> dw_min:9.9932e-01  dw_max:1.0005e+00 lr:1.0000e-03
2023-04-03 08:08:46,387 			Learning rate: weights:   1.000e-03    
2023-04-03 08:08:46,387 			Last test performance: 99.32%
2023-04-03 08:08:46,387 ----------------
2023-04-03 08:08:51,897   44  => 123   		Training 486 pattern with 99.79% 	Forward time: 	 5.41 sec
2023-04-03 08:08:51,897 			Loss:    5.566e-03    			Backward time: 	 0.10 sec 
2023-04-03 08:08:51,898 ADAM: Layer 0 -> dw_min:9.9977e-01  dw_max:1.0002e+00 lr:1.0000e-03
2023-04-03 08:08:51,898 ADAM: Layer 1 -> dw_min:9.9912e-01  dw_max:1.0008e+00 lr:1.0000e-03
2023-04-03 08:08:51,898 ADAM: Layer 2 -> dw_min:9.9886e-01  dw_max:1.0013e+00 lr:1.0000e-03
2023-04-03 08:08:51,898 ADAM: Layer 3 -> dw_min:9.9939e-01  dw_max:1.0006e+00 lr:1.0000e-03
2023-04-03 08:08:51,944 			Learning rate: weights:   1.000e-03    
2023-04-03 08:08:51,944 			Last test performance: 99.32%
2023-04-03 08:08:51,944 ----------------
2023-04-03 08:08:57,287   44  => 124   		Training 486 pattern with 100.00% 	Forward time: 	 5.24 sec
2023-04-03 08:08:57,287 			Loss:    3.354e-04    			Backward time: 	 0.09 sec 
2023-04-03 08:08:57,287 ADAM: Layer 0 -> dw_min:9.9979e-01  dw_max:1.0002e+00 lr:1.0000e-03
2023-04-03 08:08:57,287 ADAM: Layer 1 -> dw_min:9.9921e-01  dw_max:1.0007e+00 lr:1.0000e-03
2023-04-03 08:08:57,287 ADAM: Layer 2 -> dw_min:9.9897e-01  dw_max:1.0011e+00 lr:1.0000e-03
2023-04-03 08:08:57,287 ADAM: Layer 3 -> dw_min:9.9945e-01  dw_max:1.0005e+00 lr:1.0000e-03
2023-04-03 08:08:57,424 
2023-04-03 08:08:57,424 Testing:
2023-04-03 08:08:57,692 		24 of 10000 with 95.83% 	 Time used:  0.27 sec
2023-04-03 08:08:57,946 		48 of 10000 with 95.83% 	 Time used:  0.25 sec
2023-04-03 08:08:58,214 		72 of 10000 with 97.22% 	 Time used:  0.27 sec
2023-04-03 08:08:58,471 		96 of 10000 with 96.88% 	 Time used:  0.26 sec
2023-04-03 08:08:58,754 		120 of 10000 with 97.50% 	 Time used:  0.28 sec
2023-04-03 08:08:59,012 		144 of 10000 with 97.22% 	 Time used:  0.26 sec
2023-04-03 08:08:59,281 		168 of 10000 with 97.02% 	 Time used:  0.27 sec
2023-04-03 08:08:59,535 		192 of 10000 with 97.40% 	 Time used:  0.25 sec
2023-04-03 08:08:59,805 		216 of 10000 with 97.69% 	 Time used:  0.27 sec
2023-04-03 08:09:00,074 		240 of 10000 with 97.92% 	 Time used:  0.27 sec
2023-04-03 08:09:00,336 		264 of 10000 with 98.11% 	 Time used:  0.26 sec
2023-04-03 08:09:00,591 		288 of 10000 with 97.92% 	 Time used:  0.26 sec
2023-04-03 08:09:00,892 		312 of 10000 with 97.76% 	 Time used:  0.30 sec
2023-04-03 08:09:01,175 		336 of 10000 with 97.62% 	 Time used:  0.28 sec
2023-04-03 08:09:01,445 		360 of 10000 with 97.78% 	 Time used:  0.27 sec
2023-04-03 08:09:01,714 		384 of 10000 with 97.92% 	 Time used:  0.27 sec
2023-04-03 08:09:01,993 		408 of 10000 with 98.04% 	 Time used:  0.28 sec
2023-04-03 08:09:02,265 		432 of 10000 with 98.15% 	 Time used:  0.27 sec
2023-04-03 08:09:02,520 		456 of 10000 with 97.81% 	 Time used:  0.26 sec
2023-04-03 08:09:02,802 		480 of 10000 with 97.92% 	 Time used:  0.28 sec
2023-04-03 08:09:03,062 		504 of 10000 with 98.02% 	 Time used:  0.26 sec
2023-04-03 08:09:03,327 		528 of 10000 with 98.11% 	 Time used:  0.26 sec
2023-04-03 08:09:03,584 		552 of 10000 with 98.19% 	 Time used:  0.26 sec
2023-04-03 08:09:03,842 		576 of 10000 with 98.09% 	 Time used:  0.26 sec
2023-04-03 08:09:04,095 		600 of 10000 with 98.17% 	 Time used:  0.25 sec
2023-04-03 08:09:04,383 		624 of 10000 with 98.24% 	 Time used:  0.29 sec
2023-04-03 08:09:04,646 		648 of 10000 with 98.30% 	 Time used:  0.26 sec
2023-04-03 08:09:04,908 		672 of 10000 with 98.21% 	 Time used:  0.26 sec
2023-04-03 08:09:05,169 		696 of 10000 with 98.28% 	 Time used:  0.26 sec
2023-04-03 08:09:05,422 		720 of 10000 with 98.33% 	 Time used:  0.25 sec
2023-04-03 08:09:05,673 		744 of 10000 with 98.39% 	 Time used:  0.25 sec
2023-04-03 08:09:05,950 		768 of 10000 with 98.44% 	 Time used:  0.28 sec
2023-04-03 08:09:06,231 		792 of 10000 with 98.48% 	 Time used:  0.28 sec
2023-04-03 08:09:06,497 		816 of 10000 with 98.53% 	 Time used:  0.27 sec
2023-04-03 08:09:06,759 		840 of 10000 with 98.45% 	 Time used:  0.26 sec
2023-04-03 08:09:07,024 		864 of 10000 with 98.38% 	 Time used:  0.26 sec
2023-04-03 08:09:07,289 		888 of 10000 with 98.42% 	 Time used:  0.26 sec
2023-04-03 08:09:07,551 		912 of 10000 with 98.36% 	 Time used:  0.26 sec
2023-04-03 08:09:07,814 		936 of 10000 with 98.40% 	 Time used:  0.26 sec
2023-04-03 08:09:08,081 		960 of 10000 with 98.44% 	 Time used:  0.27 sec
2023-04-03 08:09:08,336 		984 of 10000 with 98.48% 	 Time used:  0.25 sec
2023-04-03 08:09:08,606 		1008 of 10000 with 98.41% 	 Time used:  0.27 sec
2023-04-03 08:09:08,864 		1032 of 10000 with 98.45% 	 Time used:  0.26 sec
2023-04-03 08:09:09,114 		1056 of 10000 with 98.48% 	 Time used:  0.25 sec
2023-04-03 08:09:09,373 		1080 of 10000 with 98.52% 	 Time used:  0.26 sec
2023-04-03 08:09:09,638 		1104 of 10000 with 98.55% 	 Time used:  0.26 sec
2023-04-03 08:09:09,924 		1128 of 10000 with 98.58% 	 Time used:  0.29 sec
2023-04-03 08:09:10,193 		1152 of 10000 with 98.61% 	 Time used:  0.27 sec
2023-04-03 08:09:10,453 		1176 of 10000 with 98.64% 	 Time used:  0.26 sec
2023-04-03 08:09:10,703 		1200 of 10000 with 98.67% 	 Time used:  0.25 sec
2023-04-03 08:09:10,993 		1224 of 10000 with 98.69% 	 Time used:  0.29 sec
2023-04-03 08:09:11,273 		1248 of 10000 with 98.72% 	 Time used:  0.28 sec
2023-04-03 08:09:11,554 		1272 of 10000 with 98.74% 	 Time used:  0.28 sec
2023-04-03 08:09:11,855 		1296 of 10000 with 98.77% 	 Time used:  0.30 sec
2023-04-03 08:09:12,118 		1320 of 10000 with 98.79% 	 Time used:  0.26 sec
2023-04-03 08:09:12,390 		1344 of 10000 with 98.81% 	 Time used:  0.27 sec
2023-04-03 08:09:12,663 		1368 of 10000 with 98.83% 	 Time used:  0.27 sec
2023-04-03 08:09:12,938 		1392 of 10000 with 98.85% 	 Time used:  0.27 sec
2023-04-03 08:09:13,212 		1416 of 10000 with 98.87% 	 Time used:  0.27 sec
2023-04-03 08:09:13,454 		1440 of 10000 with 98.89% 	 Time used:  0.24 sec
2023-04-03 08:09:13,725 		1464 of 10000 with 98.91% 	 Time used:  0.27 sec
2023-04-03 08:09:14,012 		1488 of 10000 with 98.86% 	 Time used:  0.29 sec
2023-04-03 08:09:14,273 		1512 of 10000 with 98.88% 	 Time used:  0.26 sec
2023-04-03 08:09:14,533 		1536 of 10000 with 98.89% 	 Time used:  0.26 sec
2023-04-03 08:09:14,816 		1560 of 10000 with 98.91% 	 Time used:  0.28 sec
2023-04-03 08:09:15,081 		1584 of 10000 with 98.93% 	 Time used:  0.27 sec
2023-04-03 08:09:15,354 		1608 of 10000 with 98.94% 	 Time used:  0.27 sec
2023-04-03 08:09:15,611 		1632 of 10000 with 98.96% 	 Time used:  0.26 sec
2023-04-03 08:09:15,882 		1656 of 10000 with 98.97% 	 Time used:  0.27 sec
2023-04-03 08:09:16,143 		1680 of 10000 with 98.99% 	 Time used:  0.26 sec
2023-04-03 08:09:16,402 		1704 of 10000 with 99.00% 	 Time used:  0.26 sec
2023-04-03 08:09:16,654 		1728 of 10000 with 99.02% 	 Time used:  0.25 sec
2023-04-03 08:09:16,891 		1752 of 10000 with 99.03% 	 Time used:  0.24 sec
2023-04-03 08:09:17,155 		1776 of 10000 with 99.04% 	 Time used:  0.26 sec
2023-04-03 08:09:17,421 		1800 of 10000 with 99.06% 	 Time used:  0.27 sec
2023-04-03 08:09:17,697 		1824 of 10000 with 99.07% 	 Time used:  0.28 sec
2023-04-03 08:09:17,967 		1848 of 10000 with 99.08% 	 Time used:  0.27 sec
2023-04-03 08:09:18,229 		1872 of 10000 with 99.04% 	 Time used:  0.26 sec
2023-04-03 08:09:18,470 		1896 of 10000 with 99.05% 	 Time used:  0.24 sec
2023-04-03 08:09:18,743 		1920 of 10000 with 99.06% 	 Time used:  0.27 sec
2023-04-03 08:09:19,021 		1944 of 10000 with 99.07% 	 Time used:  0.28 sec
2023-04-03 08:09:19,318 		1968 of 10000 with 99.09% 	 Time used:  0.30 sec
2023-04-03 08:09:19,598 		1992 of 10000 with 99.05% 	 Time used:  0.28 sec
2023-04-03 08:09:19,868 		2016 of 10000 with 99.06% 	 Time used:  0.27 sec
2023-04-03 08:09:20,133 		2040 of 10000 with 99.07% 	 Time used:  0.26 sec
2023-04-03 08:09:20,406 		2064 of 10000 with 99.08% 	 Time used:  0.27 sec
2023-04-03 08:09:20,673 		2088 of 10000 with 99.09% 	 Time used:  0.27 sec
2023-04-03 08:09:20,922 		2112 of 10000 with 99.10% 	 Time used:  0.25 sec
2023-04-03 08:09:21,166 		2136 of 10000 with 99.11% 	 Time used:  0.24 sec
2023-04-03 08:09:21,446 		2160 of 10000 with 99.12% 	 Time used:  0.28 sec
2023-04-03 08:09:21,710 		2184 of 10000 with 99.13% 	 Time used:  0.26 sec
2023-04-03 08:09:21,979 		2208 of 10000 with 99.14% 	 Time used:  0.27 sec
2023-04-03 08:09:22,254 		2232 of 10000 with 99.15% 	 Time used:  0.27 sec
2023-04-03 08:09:22,530 		2256 of 10000 with 99.16% 	 Time used:  0.28 sec
2023-04-03 08:09:22,796 		2280 of 10000 with 99.17% 	 Time used:  0.27 sec
2023-04-03 08:09:23,077 		2304 of 10000 with 99.18% 	 Time used:  0.28 sec
2023-04-03 08:09:23,323 		2328 of 10000 with 99.18% 	 Time used:  0.25 sec
2023-04-03 08:09:23,579 		2352 of 10000 with 99.19% 	 Time used:  0.26 sec
2023-04-03 08:09:23,836 		2376 of 10000 with 99.20% 	 Time used:  0.26 sec
2023-04-03 08:09:24,106 		2400 of 10000 with 99.21% 	 Time used:  0.27 sec
2023-04-03 08:09:24,377 		2424 of 10000 with 99.17% 	 Time used:  0.27 sec
2023-04-03 08:09:24,674 		2448 of 10000 with 99.18% 	 Time used:  0.30 sec
2023-04-03 08:09:24,929 		2472 of 10000 with 99.19% 	 Time used:  0.25 sec
2023-04-03 08:09:25,206 		2496 of 10000 with 99.20% 	 Time used:  0.28 sec
2023-04-03 08:09:25,495 		2520 of 10000 with 99.21% 	 Time used:  0.29 sec
2023-04-03 08:09:25,758 		2544 of 10000 with 99.21% 	 Time used:  0.26 sec
2023-04-03 08:09:26,021 		2568 of 10000 with 99.22% 	 Time used:  0.26 sec
2023-04-03 08:09:26,279 		2592 of 10000 with 99.23% 	 Time used:  0.26 sec
2023-04-03 08:09:26,557 		2616 of 10000 with 99.24% 	 Time used:  0.28 sec
2023-04-03 08:09:26,815 		2640 of 10000 with 99.24% 	 Time used:  0.26 sec
2023-04-03 08:09:27,053 		2664 of 10000 with 99.25% 	 Time used:  0.24 sec
2023-04-03 08:09:27,321 		2688 of 10000 with 99.26% 	 Time used:  0.27 sec
2023-04-03 08:09:27,590 		2712 of 10000 with 99.26% 	 Time used:  0.27 sec
2023-04-03 08:09:27,852 		2736 of 10000 with 99.27% 	 Time used:  0.26 sec
2023-04-03 08:09:28,116 		2760 of 10000 with 99.28% 	 Time used:  0.26 sec
2023-04-03 08:09:28,372 		2784 of 10000 with 99.28% 	 Time used:  0.26 sec
2023-04-03 08:09:28,641 		2808 of 10000 with 99.25% 	 Time used:  0.27 sec
2023-04-03 08:09:28,923 		2832 of 10000 with 99.26% 	 Time used:  0.28 sec
2023-04-03 08:09:29,179 		2856 of 10000 with 99.26% 	 Time used:  0.26 sec
2023-04-03 08:09:29,452 		2880 of 10000 with 99.27% 	 Time used:  0.27 sec
2023-04-03 08:09:29,701 		2904 of 10000 with 99.28% 	 Time used:  0.25 sec
2023-04-03 08:09:29,973 		2928 of 10000 with 99.28% 	 Time used:  0.27 sec
2023-04-03 08:09:30,251 		2952 of 10000 with 99.29% 	 Time used:  0.28 sec
2023-04-03 08:09:30,522 		2976 of 10000 with 99.29% 	 Time used:  0.27 sec
2023-04-03 08:09:30,792 		3000 of 10000 with 99.30% 	 Time used:  0.27 sec
2023-04-03 08:09:31,058 		3024 of 10000 with 99.31% 	 Time used:  0.27 sec
2023-04-03 08:09:31,322 		3048 of 10000 with 99.31% 	 Time used:  0.26 sec
2023-04-03 08:09:31,586 		3072 of 10000 with 99.32% 	 Time used:  0.26 sec
2023-04-03 08:09:31,851 		3096 of 10000 with 99.32% 	 Time used:  0.26 sec
2023-04-03 08:09:32,124 		3120 of 10000 with 99.33% 	 Time used:  0.27 sec
2023-04-03 08:09:32,378 		3144 of 10000 with 99.33% 	 Time used:  0.25 sec
2023-04-03 08:09:32,650 		3168 of 10000 with 99.34% 	 Time used:  0.27 sec
2023-04-03 08:09:32,911 		3192 of 10000 with 99.31% 	 Time used:  0.26 sec
2023-04-03 08:09:33,181 		3216 of 10000 with 99.32% 	 Time used:  0.27 sec
2023-04-03 08:09:33,447 		3240 of 10000 with 99.32% 	 Time used:  0.27 sec
2023-04-03 08:09:33,705 		3264 of 10000 with 99.33% 	 Time used:  0.26 sec
2023-04-03 08:09:33,982 		3288 of 10000 with 99.33% 	 Time used:  0.28 sec
2023-04-03 08:09:34,246 		3312 of 10000 with 99.34% 	 Time used:  0.26 sec
2023-04-03 08:09:34,518 		3336 of 10000 with 99.34% 	 Time used:  0.27 sec
2023-04-03 08:09:34,787 		3360 of 10000 with 99.35% 	 Time used:  0.27 sec
2023-04-03 08:09:35,062 		3384 of 10000 with 99.35% 	 Time used:  0.27 sec
2023-04-03 08:09:35,299 		3408 of 10000 with 99.35% 	 Time used:  0.24 sec
2023-04-03 08:09:35,562 		3432 of 10000 with 99.36% 	 Time used:  0.26 sec
2023-04-03 08:09:35,813 		3456 of 10000 with 99.36% 	 Time used:  0.25 sec
2023-04-03 08:09:36,055 		3480 of 10000 with 99.34% 	 Time used:  0.24 sec
2023-04-03 08:09:36,331 		3504 of 10000 with 99.34% 	 Time used:  0.28 sec
2023-04-03 08:09:36,594 		3528 of 10000 with 99.35% 	 Time used:  0.26 sec
2023-04-03 08:09:36,877 		3552 of 10000 with 99.35% 	 Time used:  0.28 sec
2023-04-03 08:09:37,141 		3576 of 10000 with 99.33% 	 Time used:  0.26 sec
2023-04-03 08:09:37,412 		3600 of 10000 with 99.33% 	 Time used:  0.27 sec
2023-04-03 08:09:37,698 		3624 of 10000 with 99.34% 	 Time used:  0.28 sec
2023-04-03 08:09:37,976 		3648 of 10000 with 99.34% 	 Time used:  0.28 sec
2023-04-03 08:09:38,252 		3672 of 10000 with 99.35% 	 Time used:  0.28 sec
2023-04-03 08:09:38,528 		3696 of 10000 with 99.35% 	 Time used:  0.28 sec
2023-04-03 08:09:38,811 		3720 of 10000 with 99.35% 	 Time used:  0.28 sec
2023-04-03 08:09:39,090 		3744 of 10000 with 99.36% 	 Time used:  0.28 sec
2023-04-03 08:09:39,348 		3768 of 10000 with 99.36% 	 Time used:  0.26 sec
2023-04-03 08:09:39,610 		3792 of 10000 with 99.37% 	 Time used:  0.26 sec
2023-04-03 08:09:39,870 		3816 of 10000 with 99.37% 	 Time used:  0.26 sec
2023-04-03 08:09:40,133 		3840 of 10000 with 99.38% 	 Time used:  0.26 sec
2023-04-03 08:09:40,406 		3864 of 10000 with 99.33% 	 Time used:  0.27 sec
2023-04-03 08:09:40,668 		3888 of 10000 with 99.33% 	 Time used:  0.26 sec
2023-04-03 08:09:40,937 		3912 of 10000 with 99.34% 	 Time used:  0.27 sec
2023-04-03 08:09:41,212 		3936 of 10000 with 99.34% 	 Time used:  0.27 sec
2023-04-03 08:09:41,488 		3960 of 10000 with 99.34% 	 Time used:  0.28 sec
2023-04-03 08:09:41,731 		3984 of 10000 with 99.35% 	 Time used:  0.24 sec
2023-04-03 08:09:42,016 		4008 of 10000 with 99.33% 	 Time used:  0.28 sec
2023-04-03 08:09:42,272 		4032 of 10000 with 99.33% 	 Time used:  0.26 sec
2023-04-03 08:09:42,535 		4056 of 10000 with 99.33% 	 Time used:  0.26 sec
2023-04-03 08:09:42,797 		4080 of 10000 with 99.34% 	 Time used:  0.26 sec
2023-04-03 08:09:43,065 		4104 of 10000 with 99.34% 	 Time used:  0.27 sec
2023-04-03 08:09:43,333 		4128 of 10000 with 99.35% 	 Time used:  0.27 sec
2023-04-03 08:09:43,605 		4152 of 10000 with 99.35% 	 Time used:  0.27 sec
2023-04-03 08:09:43,878 		4176 of 10000 with 99.35% 	 Time used:  0.27 sec
2023-04-03 08:09:44,189 		4200 of 10000 with 99.33% 	 Time used:  0.31 sec
2023-04-03 08:09:44,433 		4224 of 10000 with 99.34% 	 Time used:  0.24 sec
2023-04-03 08:09:44,701 		4248 of 10000 with 99.34% 	 Time used:  0.27 sec
2023-04-03 08:09:44,971 		4272 of 10000 with 99.34% 	 Time used:  0.27 sec
2023-04-03 08:09:45,243 		4296 of 10000 with 99.35% 	 Time used:  0.27 sec
2023-04-03 08:09:45,502 		4320 of 10000 with 99.35% 	 Time used:  0.26 sec
2023-04-03 08:09:45,770 		4344 of 10000 with 99.33% 	 Time used:  0.27 sec
2023-04-03 08:09:46,038 		4368 of 10000 with 99.34% 	 Time used:  0.27 sec
2023-04-03 08:09:46,311 		4392 of 10000 with 99.32% 	 Time used:  0.27 sec
2023-04-03 08:09:46,566 		4416 of 10000 with 99.32% 	 Time used:  0.26 sec
2023-04-03 08:09:46,818 		4440 of 10000 with 99.32% 	 Time used:  0.25 sec
2023-04-03 08:09:47,088 		4464 of 10000 with 99.33% 	 Time used:  0.27 sec
2023-04-03 08:09:47,356 		4488 of 10000 with 99.33% 	 Time used:  0.27 sec
2023-04-03 08:09:47,630 		4512 of 10000 with 99.29% 	 Time used:  0.27 sec
2023-04-03 08:09:47,910 		4536 of 10000 with 99.27% 	 Time used:  0.28 sec
2023-04-03 08:09:48,160 		4560 of 10000 with 99.28% 	 Time used:  0.25 sec
2023-04-03 08:09:48,438 		4584 of 10000 with 99.28% 	 Time used:  0.28 sec
2023-04-03 08:09:48,728 		4608 of 10000 with 99.26% 	 Time used:  0.29 sec
2023-04-03 08:09:48,979 		4632 of 10000 with 99.27% 	 Time used:  0.25 sec
2023-04-03 08:09:49,252 		4656 of 10000 with 99.27% 	 Time used:  0.27 sec
2023-04-03 08:09:49,527 		4680 of 10000 with 99.27% 	 Time used:  0.28 sec
2023-04-03 08:09:49,797 		4704 of 10000 with 99.28% 	 Time used:  0.27 sec
2023-04-03 08:09:50,079 		4728 of 10000 with 99.26% 	 Time used:  0.28 sec
2023-04-03 08:09:50,342 		4752 of 10000 with 99.26% 	 Time used:  0.26 sec
2023-04-03 08:09:50,605 		4776 of 10000 with 99.27% 	 Time used:  0.26 sec
2023-04-03 08:09:50,872 		4800 of 10000 with 99.27% 	 Time used:  0.27 sec
2023-04-03 08:09:51,133 		4824 of 10000 with 99.27% 	 Time used:  0.26 sec
2023-04-03 08:09:51,416 		4848 of 10000 with 99.28% 	 Time used:  0.28 sec
2023-04-03 08:09:51,691 		4872 of 10000 with 99.28% 	 Time used:  0.28 sec
2023-04-03 08:09:51,975 		4896 of 10000 with 99.29% 	 Time used:  0.28 sec
2023-04-03 08:09:52,234 		4920 of 10000 with 99.29% 	 Time used:  0.26 sec
2023-04-03 08:09:52,501 		4944 of 10000 with 99.29% 	 Time used:  0.27 sec
2023-04-03 08:09:52,773 		4968 of 10000 with 99.30% 	 Time used:  0.27 sec
2023-04-03 08:09:53,044 		4992 of 10000 with 99.30% 	 Time used:  0.27 sec
2023-04-03 08:09:53,310 		5016 of 10000 with 99.30% 	 Time used:  0.27 sec
2023-04-03 08:09:53,603 		5040 of 10000 with 99.31% 	 Time used:  0.29 sec
2023-04-03 08:09:53,881 		5064 of 10000 with 99.31% 	 Time used:  0.28 sec
2023-04-03 08:09:54,166 		5088 of 10000 with 99.31% 	 Time used:  0.28 sec
2023-04-03 08:09:54,432 		5112 of 10000 with 99.32% 	 Time used:  0.27 sec
2023-04-03 08:09:54,715 		5136 of 10000 with 99.30% 	 Time used:  0.28 sec
2023-04-03 08:09:54,983 		5160 of 10000 with 99.30% 	 Time used:  0.27 sec
2023-04-03 08:09:55,254 		5184 of 10000 with 99.31% 	 Time used:  0.27 sec
2023-04-03 08:09:55,532 		5208 of 10000 with 99.31% 	 Time used:  0.28 sec
2023-04-03 08:09:55,806 		5232 of 10000 with 99.31% 	 Time used:  0.27 sec
2023-04-03 08:09:56,077 		5256 of 10000 with 99.32% 	 Time used:  0.27 sec
2023-04-03 08:09:56,318 		5280 of 10000 with 99.32% 	 Time used:  0.24 sec
2023-04-03 08:09:56,586 		5304 of 10000 with 99.32% 	 Time used:  0.27 sec
2023-04-03 08:09:56,853 		5328 of 10000 with 99.32% 	 Time used:  0.27 sec
2023-04-03 08:09:57,112 		5352 of 10000 with 99.33% 	 Time used:  0.26 sec
2023-04-03 08:09:57,361 		5376 of 10000 with 99.33% 	 Time used:  0.25 sec
2023-04-03 08:09:57,635 		5400 of 10000 with 99.33% 	 Time used:  0.27 sec
2023-04-03 08:09:57,900 		5424 of 10000 with 99.34% 	 Time used:  0.27 sec
2023-04-03 08:09:58,173 		5448 of 10000 with 99.34% 	 Time used:  0.27 sec
2023-04-03 08:09:58,444 		5472 of 10000 with 99.32% 	 Time used:  0.27 sec
2023-04-03 08:09:58,725 		5496 of 10000 with 99.33% 	 Time used:  0.28 sec
2023-04-03 08:09:59,016 		5520 of 10000 with 99.33% 	 Time used:  0.29 sec
2023-04-03 08:09:59,289 		5544 of 10000 with 99.33% 	 Time used:  0.27 sec
2023-04-03 08:09:59,560 		5568 of 10000 with 99.34% 	 Time used:  0.27 sec
2023-04-03 08:09:59,837 		5592 of 10000 with 99.34% 	 Time used:  0.28 sec
2023-04-03 08:10:00,101 		5616 of 10000 with 99.34% 	 Time used:  0.26 sec
2023-04-03 08:10:00,336 		5640 of 10000 with 99.33% 	 Time used:  0.24 sec
2023-04-03 08:10:00,592 		5664 of 10000 with 99.33% 	 Time used:  0.26 sec
2023-04-03 08:10:00,843 		5688 of 10000 with 99.33% 	 Time used:  0.25 sec
2023-04-03 08:10:01,113 		5712 of 10000 with 99.33% 	 Time used:  0.27 sec
2023-04-03 08:10:01,395 		5736 of 10000 with 99.30% 	 Time used:  0.28 sec
2023-04-03 08:10:01,663 		5760 of 10000 with 99.31% 	 Time used:  0.27 sec
2023-04-03 08:10:01,915 		5784 of 10000 with 99.31% 	 Time used:  0.25 sec
2023-04-03 08:10:02,187 		5808 of 10000 with 99.31% 	 Time used:  0.27 sec
2023-04-03 08:10:02,472 		5832 of 10000 with 99.30% 	 Time used:  0.28 sec
2023-04-03 08:10:02,741 		5856 of 10000 with 99.30% 	 Time used:  0.27 sec
2023-04-03 08:10:03,013 		5880 of 10000 with 99.30% 	 Time used:  0.27 sec
2023-04-03 08:10:03,269 		5904 of 10000 with 99.29% 	 Time used:  0.26 sec
2023-04-03 08:10:03,537 		5928 of 10000 with 99.27% 	 Time used:  0.27 sec
2023-04-03 08:10:03,813 		5952 of 10000 with 99.28% 	 Time used:  0.28 sec
2023-04-03 08:10:04,080 		5976 of 10000 with 99.28% 	 Time used:  0.27 sec
2023-04-03 08:10:04,332 		6000 of 10000 with 99.28% 	 Time used:  0.25 sec
2023-04-03 08:10:04,598 		6024 of 10000 with 99.29% 	 Time used:  0.27 sec
2023-04-03 08:10:04,863 		6048 of 10000 with 99.27% 	 Time used:  0.27 sec
2023-04-03 08:10:05,120 		6072 of 10000 with 99.28% 	 Time used:  0.26 sec
2023-04-03 08:10:05,408 		6096 of 10000 with 99.25% 	 Time used:  0.29 sec
2023-04-03 08:10:05,650 		6120 of 10000 with 99.25% 	 Time used:  0.24 sec
2023-04-03 08:10:05,905 		6144 of 10000 with 99.25% 	 Time used:  0.25 sec
2023-04-03 08:10:06,189 		6168 of 10000 with 99.25% 	 Time used:  0.28 sec
2023-04-03 08:10:06,472 		6192 of 10000 with 99.26% 	 Time used:  0.28 sec
2023-04-03 08:10:06,740 		6216 of 10000 with 99.26% 	 Time used:  0.27 sec
2023-04-03 08:10:06,999 		6240 of 10000 with 99.26% 	 Time used:  0.26 sec
2023-04-03 08:10:07,270 		6264 of 10000 with 99.27% 	 Time used:  0.27 sec
2023-04-03 08:10:07,540 		6288 of 10000 with 99.27% 	 Time used:  0.27 sec
2023-04-03 08:10:07,826 		6312 of 10000 with 99.27% 	 Time used:  0.29 sec
2023-04-03 08:10:08,093 		6336 of 10000 with 99.27% 	 Time used:  0.27 sec
2023-04-03 08:10:08,361 		6360 of 10000 with 99.28% 	 Time used:  0.27 sec
2023-04-03 08:10:08,626 		6384 of 10000 with 99.28% 	 Time used:  0.26 sec
2023-04-03 08:10:08,868 		6408 of 10000 with 99.28% 	 Time used:  0.24 sec
2023-04-03 08:10:09,127 		6432 of 10000 with 99.28% 	 Time used:  0.26 sec
2023-04-03 08:10:09,381 		6456 of 10000 with 99.29% 	 Time used:  0.25 sec
2023-04-03 08:10:09,652 		6480 of 10000 with 99.29% 	 Time used:  0.27 sec
2023-04-03 08:10:09,914 		6504 of 10000 with 99.29% 	 Time used:  0.26 sec
2023-04-03 08:10:10,174 		6528 of 10000 with 99.30% 	 Time used:  0.26 sec
2023-04-03 08:10:10,437 		6552 of 10000 with 99.30% 	 Time used:  0.26 sec
2023-04-03 08:10:10,709 		6576 of 10000 with 99.30% 	 Time used:  0.27 sec
2023-04-03 08:10:10,974 		6600 of 10000 with 99.30% 	 Time used:  0.26 sec
2023-04-03 08:10:11,238 		6624 of 10000 with 99.31% 	 Time used:  0.26 sec
2023-04-03 08:10:11,490 		6648 of 10000 with 99.31% 	 Time used:  0.25 sec
2023-04-03 08:10:11,749 		6672 of 10000 with 99.31% 	 Time used:  0.26 sec
2023-04-03 08:10:12,020 		6696 of 10000 with 99.31% 	 Time used:  0.27 sec
2023-04-03 08:10:12,291 		6720 of 10000 with 99.32% 	 Time used:  0.27 sec
2023-04-03 08:10:12,559 		6744 of 10000 with 99.29% 	 Time used:  0.27 sec
2023-04-03 08:10:12,825 		6768 of 10000 with 99.28% 	 Time used:  0.27 sec
2023-04-03 08:10:13,103 		6792 of 10000 with 99.28% 	 Time used:  0.28 sec
2023-04-03 08:10:13,377 		6816 of 10000 with 99.27% 	 Time used:  0.27 sec
2023-04-03 08:10:13,645 		6840 of 10000 with 99.25% 	 Time used:  0.27 sec
2023-04-03 08:10:13,907 		6864 of 10000 with 99.26% 	 Time used:  0.26 sec
2023-04-03 08:10:14,185 		6888 of 10000 with 99.26% 	 Time used:  0.28 sec
2023-04-03 08:10:14,436 		6912 of 10000 with 99.26% 	 Time used:  0.25 sec
2023-04-03 08:10:14,690 		6936 of 10000 with 99.26% 	 Time used:  0.25 sec
2023-04-03 08:10:14,963 		6960 of 10000 with 99.27% 	 Time used:  0.27 sec
2023-04-03 08:10:15,222 		6984 of 10000 with 99.26% 	 Time used:  0.26 sec
2023-04-03 08:10:15,489 		7008 of 10000 with 99.26% 	 Time used:  0.27 sec
2023-04-03 08:10:15,764 		7032 of 10000 with 99.26% 	 Time used:  0.27 sec
2023-04-03 08:10:16,048 		7056 of 10000 with 99.26% 	 Time used:  0.28 sec
2023-04-03 08:10:16,331 		7080 of 10000 with 99.27% 	 Time used:  0.28 sec
2023-04-03 08:10:16,598 		7104 of 10000 with 99.27% 	 Time used:  0.27 sec
2023-04-03 08:10:16,863 		7128 of 10000 with 99.27% 	 Time used:  0.27 sec
2023-04-03 08:10:17,135 		7152 of 10000 with 99.27% 	 Time used:  0.27 sec
2023-04-03 08:10:17,394 		7176 of 10000 with 99.28% 	 Time used:  0.26 sec
2023-04-03 08:10:17,632 		7200 of 10000 with 99.28% 	 Time used:  0.24 sec
2023-04-03 08:10:17,868 		7224 of 10000 with 99.28% 	 Time used:  0.24 sec
2023-04-03 08:10:18,125 		7248 of 10000 with 99.28% 	 Time used:  0.26 sec
2023-04-03 08:10:18,379 		7272 of 10000 with 99.28% 	 Time used:  0.25 sec
2023-04-03 08:10:18,657 		7296 of 10000 with 99.29% 	 Time used:  0.28 sec
2023-04-03 08:10:18,937 		7320 of 10000 with 99.29% 	 Time used:  0.28 sec
2023-04-03 08:10:19,202 		7344 of 10000 with 99.28% 	 Time used:  0.26 sec
2023-04-03 08:10:19,465 		7368 of 10000 with 99.28% 	 Time used:  0.26 sec
2023-04-03 08:10:19,749 		7392 of 10000 with 99.28% 	 Time used:  0.28 sec
2023-04-03 08:10:20,050 		7416 of 10000 with 99.29% 	 Time used:  0.30 sec
2023-04-03 08:10:20,336 		7440 of 10000 with 99.29% 	 Time used:  0.29 sec
2023-04-03 08:10:20,602 		7464 of 10000 with 99.29% 	 Time used:  0.27 sec
2023-04-03 08:10:20,843 		7488 of 10000 with 99.29% 	 Time used:  0.24 sec
2023-04-03 08:10:21,108 		7512 of 10000 with 99.29% 	 Time used:  0.27 sec
2023-04-03 08:10:21,386 		7536 of 10000 with 99.30% 	 Time used:  0.28 sec
2023-04-03 08:10:21,654 		7560 of 10000 with 99.29% 	 Time used:  0.27 sec
2023-04-03 08:10:21,921 		7584 of 10000 with 99.29% 	 Time used:  0.27 sec
2023-04-03 08:10:22,184 		7608 of 10000 with 99.29% 	 Time used:  0.26 sec
2023-04-03 08:10:22,433 		7632 of 10000 with 99.29% 	 Time used:  0.25 sec
2023-04-03 08:10:22,700 		7656 of 10000 with 99.29% 	 Time used:  0.27 sec
2023-04-03 08:10:22,965 		7680 of 10000 with 99.30% 	 Time used:  0.26 sec
2023-04-03 08:10:23,241 		7704 of 10000 with 99.30% 	 Time used:  0.28 sec
2023-04-03 08:10:23,513 		7728 of 10000 with 99.30% 	 Time used:  0.27 sec
2023-04-03 08:10:23,776 		7752 of 10000 with 99.30% 	 Time used:  0.26 sec
2023-04-03 08:10:24,013 		7776 of 10000 with 99.31% 	 Time used:  0.24 sec
2023-04-03 08:10:24,278 		7800 of 10000 with 99.31% 	 Time used:  0.26 sec
2023-04-03 08:10:24,576 		7824 of 10000 with 99.31% 	 Time used:  0.30 sec
2023-04-03 08:10:24,853 		7848 of 10000 with 99.31% 	 Time used:  0.28 sec
2023-04-03 08:10:25,132 		7872 of 10000 with 99.29% 	 Time used:  0.28 sec
2023-04-03 08:10:25,388 		7896 of 10000 with 99.29% 	 Time used:  0.26 sec
2023-04-03 08:10:25,643 		7920 of 10000 with 99.29% 	 Time used:  0.25 sec
2023-04-03 08:10:25,916 		7944 of 10000 with 99.30% 	 Time used:  0.27 sec
2023-04-03 08:10:26,197 		7968 of 10000 with 99.30% 	 Time used:  0.28 sec
2023-04-03 08:10:26,457 		7992 of 10000 with 99.30% 	 Time used:  0.26 sec
2023-04-03 08:10:26,727 		8016 of 10000 with 99.30% 	 Time used:  0.27 sec
2023-04-03 08:10:26,993 		8040 of 10000 with 99.30% 	 Time used:  0.27 sec
2023-04-03 08:10:27,251 		8064 of 10000 with 99.31% 	 Time used:  0.26 sec
2023-04-03 08:10:27,507 		8088 of 10000 with 99.30% 	 Time used:  0.26 sec
2023-04-03 08:10:27,766 		8112 of 10000 with 99.30% 	 Time used:  0.26 sec
2023-04-03 08:10:28,037 		8136 of 10000 with 99.30% 	 Time used:  0.27 sec
2023-04-03 08:10:28,306 		8160 of 10000 with 99.30% 	 Time used:  0.27 sec
2023-04-03 08:10:28,596 		8184 of 10000 with 99.30% 	 Time used:  0.29 sec
2023-04-03 08:10:28,871 		8208 of 10000 with 99.31% 	 Time used:  0.27 sec
2023-04-03 08:10:29,151 		8232 of 10000 with 99.30% 	 Time used:  0.28 sec
2023-04-03 08:10:29,433 		8256 of 10000 with 99.30% 	 Time used:  0.28 sec
2023-04-03 08:10:29,720 		8280 of 10000 with 99.30% 	 Time used:  0.29 sec
2023-04-03 08:10:29,990 		8304 of 10000 with 99.30% 	 Time used:  0.27 sec
2023-04-03 08:10:30,260 		8328 of 10000 with 99.30% 	 Time used:  0.27 sec
2023-04-03 08:10:30,539 		8352 of 10000 with 99.31% 	 Time used:  0.28 sec
2023-04-03 08:10:30,801 		8376 of 10000 with 99.31% 	 Time used:  0.26 sec
2023-04-03 08:10:31,045 		8400 of 10000 with 99.31% 	 Time used:  0.24 sec
2023-04-03 08:10:31,310 		8424 of 10000 with 99.31% 	 Time used:  0.26 sec
2023-04-03 08:10:31,584 		8448 of 10000 with 99.31% 	 Time used:  0.27 sec
2023-04-03 08:10:31,848 		8472 of 10000 with 99.32% 	 Time used:  0.26 sec
2023-04-03 08:10:32,111 		8496 of 10000 with 99.32% 	 Time used:  0.26 sec
2023-04-03 08:10:32,372 		8520 of 10000 with 99.32% 	 Time used:  0.26 sec
2023-04-03 08:10:32,654 		8544 of 10000 with 99.32% 	 Time used:  0.28 sec
2023-04-03 08:10:32,944 		8568 of 10000 with 99.32% 	 Time used:  0.29 sec
2023-04-03 08:10:33,200 		8592 of 10000 with 99.32% 	 Time used:  0.26 sec
2023-04-03 08:10:33,466 		8616 of 10000 with 99.33% 	 Time used:  0.27 sec
2023-04-03 08:10:33,736 		8640 of 10000 with 99.33% 	 Time used:  0.27 sec
2023-04-03 08:10:34,000 		8664 of 10000 with 99.33% 	 Time used:  0.26 sec
2023-04-03 08:10:34,275 		8688 of 10000 with 99.33% 	 Time used:  0.28 sec
2023-04-03 08:10:34,542 		8712 of 10000 with 99.33% 	 Time used:  0.27 sec
2023-04-03 08:10:34,800 		8736 of 10000 with 99.34% 	 Time used:  0.26 sec
2023-04-03 08:10:35,052 		8760 of 10000 with 99.34% 	 Time used:  0.25 sec
2023-04-03 08:10:35,312 		8784 of 10000 with 99.34% 	 Time used:  0.26 sec
2023-04-03 08:10:35,575 		8808 of 10000 with 99.33% 	 Time used:  0.26 sec
2023-04-03 08:10:35,839 		8832 of 10000 with 99.33% 	 Time used:  0.26 sec
2023-04-03 08:10:36,098 		8856 of 10000 with 99.33% 	 Time used:  0.26 sec
2023-04-03 08:10:36,378 		8880 of 10000 with 99.34% 	 Time used:  0.28 sec
2023-04-03 08:10:36,641 		8904 of 10000 with 99.34% 	 Time used:  0.26 sec
2023-04-03 08:10:36,910 		8928 of 10000 with 99.34% 	 Time used:  0.27 sec
2023-04-03 08:10:37,175 		8952 of 10000 with 99.34% 	 Time used:  0.26 sec
2023-04-03 08:10:37,468 		8976 of 10000 with 99.34% 	 Time used:  0.29 sec
2023-04-03 08:10:37,730 		9000 of 10000 with 99.34% 	 Time used:  0.26 sec
2023-04-03 08:10:37,987 		9024 of 10000 with 99.35% 	 Time used:  0.26 sec
2023-04-03 08:10:38,252 		9048 of 10000 with 99.35% 	 Time used:  0.26 sec
2023-04-03 08:10:38,523 		9072 of 10000 with 99.34% 	 Time used:  0.27 sec
2023-04-03 08:10:38,771 		9096 of 10000 with 99.34% 	 Time used:  0.25 sec
2023-04-03 08:10:39,051 		9120 of 10000 with 99.34% 	 Time used:  0.28 sec
2023-04-03 08:10:39,321 		9144 of 10000 with 99.34% 	 Time used:  0.27 sec
2023-04-03 08:10:39,554 		9168 of 10000 with 99.35% 	 Time used:  0.23 sec
2023-04-03 08:10:39,824 		9192 of 10000 with 99.35% 	 Time used:  0.27 sec
2023-04-03 08:10:40,091 		9216 of 10000 with 99.34% 	 Time used:  0.27 sec
2023-04-03 08:10:40,327 		9240 of 10000 with 99.34% 	 Time used:  0.24 sec
2023-04-03 08:10:40,588 		9264 of 10000 with 99.34% 	 Time used:  0.26 sec
2023-04-03 08:10:40,845 		9288 of 10000 with 99.34% 	 Time used:  0.26 sec
2023-04-03 08:10:41,123 		9312 of 10000 with 99.34% 	 Time used:  0.28 sec
2023-04-03 08:10:41,383 		9336 of 10000 with 99.35% 	 Time used:  0.26 sec
2023-04-03 08:10:41,662 		9360 of 10000 with 99.35% 	 Time used:  0.28 sec
2023-04-03 08:10:41,934 		9384 of 10000 with 99.35% 	 Time used:  0.27 sec
2023-04-03 08:10:42,217 		9408 of 10000 with 99.35% 	 Time used:  0.28 sec
2023-04-03 08:10:42,482 		9432 of 10000 with 99.35% 	 Time used:  0.26 sec
2023-04-03 08:10:42,748 		9456 of 10000 with 99.35% 	 Time used:  0.27 sec
2023-04-03 08:10:43,017 		9480 of 10000 with 99.36% 	 Time used:  0.27 sec
2023-04-03 08:10:43,282 		9504 of 10000 with 99.36% 	 Time used:  0.26 sec
2023-04-03 08:10:43,551 		9528 of 10000 with 99.36% 	 Time used:  0.27 sec
2023-04-03 08:10:43,805 		9552 of 10000 with 99.36% 	 Time used:  0.25 sec
2023-04-03 08:10:44,066 		9576 of 10000 with 99.36% 	 Time used:  0.26 sec
2023-04-03 08:10:44,335 		9600 of 10000 with 99.36% 	 Time used:  0.27 sec
2023-04-03 08:10:44,588 		9624 of 10000 with 99.37% 	 Time used:  0.25 sec
2023-04-03 08:10:44,862 		9648 of 10000 with 99.36% 	 Time used:  0.27 sec
2023-04-03 08:10:45,123 		9672 of 10000 with 99.36% 	 Time used:  0.26 sec
2023-04-03 08:10:45,372 		9696 of 10000 with 99.36% 	 Time used:  0.25 sec
2023-04-03 08:10:45,653 		9720 of 10000 with 99.34% 	 Time used:  0.28 sec
2023-04-03 08:10:45,917 		9744 of 10000 with 99.34% 	 Time used:  0.26 sec
2023-04-03 08:10:46,177 		9768 of 10000 with 99.33% 	 Time used:  0.26 sec
2023-04-03 08:10:46,435 		9792 of 10000 with 99.34% 	 Time used:  0.26 sec
2023-04-03 08:10:46,700 		9816 of 10000 with 99.34% 	 Time used:  0.26 sec
2023-04-03 08:10:46,962 		9840 of 10000 with 99.34% 	 Time used:  0.26 sec
2023-04-03 08:10:47,230 		9864 of 10000 with 99.34% 	 Time used:  0.27 sec
2023-04-03 08:10:47,490 		9888 of 10000 with 99.34% 	 Time used:  0.26 sec
2023-04-03 08:10:47,758 		9912 of 10000 with 99.34% 	 Time used:  0.27 sec
2023-04-03 08:10:48,021 		9936 of 10000 with 99.35% 	 Time used:  0.26 sec
2023-04-03 08:10:48,288 		9960 of 10000 with 99.35% 	 Time used:  0.27 sec
2023-04-03 08:10:48,562 		9984 of 10000 with 99.35% 	 Time used:  0.27 sec
2023-04-03 08:10:48,744 		10000 of 10000 with 99.35% 	 Time used:  0.18 sec
2023-04-03 08:10:48,744 
2023-04-03 08:10:48,745 			Learning rate: weights:   1.000e-03    
2023-04-03 08:10:48,745 			Last test performance: 99.35%
2023-04-03 08:10:48,745 ----------------
2023-04-03 08:10:54,233   45  =>  0    		Training 486 pattern with 99.79% 	Forward time: 	 5.39 sec
2023-04-03 08:10:54,233 			Loss:    4.478e-03    			Backward time: 	 0.10 sec 
2023-04-03 08:10:54,234 ADAM: Layer 0 -> dw_min:9.9982e-01  dw_max:1.0002e+00 lr:1.0000e-03
2023-04-03 08:10:54,234 ADAM: Layer 1 -> dw_min:9.9929e-01  dw_max:1.0007e+00 lr:1.0000e-03
2023-04-03 08:10:54,234 ADAM: Layer 2 -> dw_min:9.9907e-01  dw_max:1.0010e+00 lr:1.0000e-03
2023-04-03 08:10:54,234 ADAM: Layer 3 -> dw_min:9.9951e-01  dw_max:1.0004e+00 lr:1.0000e-03
2023-04-03 08:10:54,331 			Learning rate: weights:   1.000e-03    
2023-04-03 08:10:54,331 			Last test performance: 99.35%
2023-04-03 08:10:54,331 ----------------
2023-04-03 08:10:59,814   45  =>  1    		Training 486 pattern with 100.00% 	Forward time: 	 5.38 sec
2023-04-03 08:10:59,814 			Loss:    1.637e-03    			Backward time: 	 0.09 sec 
2023-04-03 08:10:59,815 ADAM: Layer 0 -> dw_min:9.9981e-01  dw_max:1.0002e+00 lr:1.0000e-03
2023-04-03 08:10:59,815 ADAM: Layer 1 -> dw_min:9.9936e-01  dw_max:1.0006e+00 lr:1.0000e-03
2023-04-03 08:10:59,815 ADAM: Layer 2 -> dw_min:9.9917e-01  dw_max:1.0009e+00 lr:1.0000e-03
2023-04-03 08:10:59,815 ADAM: Layer 3 -> dw_min:9.9955e-01  dw_max:1.0004e+00 lr:1.0000e-03
2023-04-03 08:10:59,971 			Learning rate: weights:   1.000e-03    
2023-04-03 08:10:59,971 			Last test performance: 99.35%
2023-04-03 08:10:59,971 ----------------
2023-04-03 08:11:05,455   45  =>  2    		Training 486 pattern with 100.00% 	Forward time: 	 5.38 sec
2023-04-03 08:11:05,455 			Loss:    2.656e-03    			Backward time: 	 0.10 sec 
2023-04-03 08:11:05,455 ADAM: Layer 0 -> dw_min:9.9985e-01  dw_max:1.0002e+00 lr:1.0000e-03
2023-04-03 08:11:05,455 ADAM: Layer 1 -> dw_min:9.9943e-01  dw_max:1.0005e+00 lr:1.0000e-03
2023-04-03 08:11:05,456 ADAM: Layer 2 -> dw_min:9.9925e-01  dw_max:1.0009e+00 lr:1.0000e-03
2023-04-03 08:11:05,456 ADAM: Layer 3 -> dw_min:9.9960e-01  dw_max:1.0006e+00 lr:1.0000e-03
2023-04-03 08:11:05,524 			Learning rate: weights:   1.000e-03    
2023-04-03 08:11:05,524 			Last test performance: 99.35%
2023-04-03 08:11:05,524 ----------------
2023-04-03 08:11:10,945   45  =>  3    		Training 486 pattern with 99.58% 	Forward time: 	 5.32 sec
2023-04-03 08:11:10,945 			Loss:    6.206e-03    			Backward time: 	 0.09 sec 
2023-04-03 08:11:10,945 ADAM: Layer 0 -> dw_min:9.9981e-01  dw_max:1.0002e+00 lr:1.0000e-03
2023-04-03 08:11:10,945 ADAM: Layer 1 -> dw_min:9.9904e-01  dw_max:1.0008e+00 lr:1.0000e-03
2023-04-03 08:11:10,945 ADAM: Layer 2 -> dw_min:9.9847e-01  dw_max:1.0014e+00 lr:1.0000e-03
2023-04-03 08:11:10,946 ADAM: Layer 3 -> dw_min:9.9939e-01  dw_max:1.0006e+00 lr:1.0000e-03
2023-04-03 08:11:10,969 			Learning rate: weights:   1.000e-03    
2023-04-03 08:11:10,970 			Last test performance: 99.35%
2023-04-03 08:11:10,970 ----------------
2023-04-03 08:11:16,337   45  =>  4    		Training 486 pattern with 99.79% 	Forward time: 	 5.27 sec
2023-04-03 08:11:16,337 			Loss:    2.680e-03    			Backward time: 	 0.09 sec 
2023-04-03 08:11:16,338 ADAM: Layer 0 -> dw_min:9.9983e-01  dw_max:1.0002e+00 lr:1.0000e-03
2023-04-03 08:11:16,338 ADAM: Layer 1 -> dw_min:9.9913e-01  dw_max:1.0009e+00 lr:1.0000e-03
2023-04-03 08:11:16,338 ADAM: Layer 2 -> dw_min:9.9862e-01  dw_max:1.0013e+00 lr:1.0000e-03
2023-04-03 08:11:16,338 ADAM: Layer 3 -> dw_min:9.9945e-01  dw_max:1.0005e+00 lr:1.0000e-03
2023-04-03 08:11:16,409 			Learning rate: weights:   1.000e-03    
2023-04-03 08:11:16,409 			Last test performance: 99.35%
2023-04-03 08:11:16,409 ----------------
2023-04-03 08:11:21,795   45  =>  5    		Training 486 pattern with 99.79% 	Forward time: 	 5.28 sec
2023-04-03 08:11:21,795 			Loss:    8.759e-03    			Backward time: 	 0.10 sec 
2023-04-03 08:11:21,795 ADAM: Layer 0 -> dw_min:9.9985e-01  dw_max:1.0001e+00 lr:1.0000e-03
2023-04-03 08:11:21,795 ADAM: Layer 1 -> dw_min:9.9922e-01  dw_max:1.0008e+00 lr:1.0000e-03
2023-04-03 08:11:21,795 ADAM: Layer 2 -> dw_min:9.9876e-01  dw_max:1.0011e+00 lr:1.0000e-03
2023-04-03 08:11:21,796 ADAM: Layer 3 -> dw_min:9.9951e-01  dw_max:1.0005e+00 lr:1.0000e-03
2023-04-03 08:11:21,867 			Learning rate: weights:   1.000e-03    
2023-04-03 08:11:21,867 			Last test performance: 99.35%
2023-04-03 08:11:21,867 ----------------
2023-04-03 08:11:27,192   45  =>  6    		Training 486 pattern with 99.58% 	Forward time: 	 5.22 sec
2023-04-03 08:11:27,192 			Loss:    1.517e-02    			Backward time: 	 0.09 sec 
2023-04-03 08:11:27,192 ADAM: Layer 0 -> dw_min:9.9983e-01  dw_max:1.0002e+00 lr:1.0000e-03
2023-04-03 08:11:27,192 ADAM: Layer 1 -> dw_min:9.9924e-01  dw_max:1.0007e+00 lr:1.0000e-03
2023-04-03 08:11:27,193 ADAM: Layer 2 -> dw_min:9.9875e-01  dw_max:1.0012e+00 lr:1.0000e-03
2023-04-03 08:11:27,193 ADAM: Layer 3 -> dw_min:9.9943e-01  dw_max:1.0006e+00 lr:1.0000e-03
2023-04-03 08:11:27,269 			Learning rate: weights:   1.000e-03    
2023-04-03 08:11:27,269 			Last test performance: 99.35%
2023-04-03 08:11:27,269 ----------------
2023-04-03 08:11:32,625   45  =>  7    		Training 486 pattern with 100.00% 	Forward time: 	 5.26 sec
2023-04-03 08:11:32,625 			Loss:    6.553e-04    			Backward time: 	 0.09 sec 
2023-04-03 08:11:32,626 ADAM: Layer 0 -> dw_min:9.9985e-01  dw_max:1.0002e+00 lr:1.0000e-03
2023-04-03 08:11:32,626 ADAM: Layer 1 -> dw_min:9.9932e-01  dw_max:1.0007e+00 lr:1.0000e-03
2023-04-03 08:11:32,626 ADAM: Layer 2 -> dw_min:9.9888e-01  dw_max:1.0011e+00 lr:1.0000e-03
2023-04-03 08:11:32,626 ADAM: Layer 3 -> dw_min:9.9949e-01  dw_max:1.0006e+00 lr:1.0000e-03
2023-04-03 08:11:32,699 			Learning rate: weights:   1.000e-03    
2023-04-03 08:11:32,699 			Last test performance: 99.35%
2023-04-03 08:11:32,699 ----------------
2023-04-03 08:11:38,101   45  =>  8    		Training 486 pattern with 100.00% 	Forward time: 	 5.30 sec
2023-04-03 08:11:38,101 			Loss:    1.199e-03    			Backward time: 	 0.09 sec 
2023-04-03 08:11:38,101 ADAM: Layer 0 -> dw_min:9.9986e-01  dw_max:1.0002e+00 lr:1.0000e-03
2023-04-03 08:11:38,101 ADAM: Layer 1 -> dw_min:9.9939e-01  dw_max:1.0006e+00 lr:1.0000e-03
2023-04-03 08:11:38,101 ADAM: Layer 2 -> dw_min:9.9876e-01  dw_max:1.0010e+00 lr:1.0000e-03
2023-04-03 08:11:38,102 ADAM: Layer 3 -> dw_min:9.9954e-01  dw_max:1.0005e+00 lr:1.0000e-03
2023-04-03 08:11:38,117 			Learning rate: weights:   1.000e-03    
2023-04-03 08:11:38,117 			Last test performance: 99.35%
2023-04-03 08:11:38,117 ----------------
2023-04-03 08:11:43,569   45  =>  9    		Training 486 pattern with 99.38% 	Forward time: 	 5.35 sec
2023-04-03 08:11:43,570 			Loss:    1.893e-02    			Backward time: 	 0.10 sec 
2023-04-03 08:11:43,570 ADAM: Layer 0 -> dw_min:9.9986e-01  dw_max:1.0003e+00 lr:1.0000e-03
2023-04-03 08:11:43,570 ADAM: Layer 1 -> dw_min:9.9916e-01  dw_max:1.0012e+00 lr:1.0000e-03
2023-04-03 08:11:43,570 ADAM: Layer 2 -> dw_min:9.9874e-01  dw_max:1.0009e+00 lr:1.0000e-03
2023-04-03 08:11:43,570 ADAM: Layer 3 -> dw_min:9.9958e-01  dw_max:1.0004e+00 lr:1.0000e-03
2023-04-03 08:11:43,697 			Learning rate: weights:   1.000e-03    
2023-04-03 08:11:43,697 			Last test performance: 99.35%
2023-04-03 08:11:43,697 ----------------
2023-04-03 08:11:49,101   45  =>  10   		Training 486 pattern with 99.58% 	Forward time: 	 5.30 sec
2023-04-03 08:11:49,101 			Loss:    7.752e-03    			Backward time: 	 0.10 sec 
2023-04-03 08:11:49,101 ADAM: Layer 0 -> dw_min:9.9985e-01  dw_max:1.0003e+00 lr:1.0000e-03
2023-04-03 08:11:49,101 ADAM: Layer 1 -> dw_min:9.9893e-01  dw_max:1.0010e+00 lr:1.0000e-03
2023-04-03 08:11:49,101 ADAM: Layer 2 -> dw_min:9.9870e-01  dw_max:1.0012e+00 lr:1.0000e-03
2023-04-03 08:11:49,102 ADAM: Layer 3 -> dw_min:9.9956e-01  dw_max:1.0004e+00 lr:1.0000e-03
2023-04-03 08:11:49,117 			Learning rate: weights:   1.000e-03    
2023-04-03 08:11:49,117 			Last test performance: 99.35%
2023-04-03 08:11:49,117 ----------------
2023-04-03 08:11:54,498   45  =>  11   		Training 486 pattern with 100.00% 	Forward time: 	 5.28 sec
2023-04-03 08:11:54,498 			Loss:    1.240e-03    			Backward time: 	 0.10 sec 
2023-04-03 08:11:54,498 ADAM: Layer 0 -> dw_min:9.9986e-01  dw_max:1.0003e+00 lr:1.0000e-03
2023-04-03 08:11:54,499 ADAM: Layer 1 -> dw_min:9.9904e-01  dw_max:1.0009e+00 lr:1.0000e-03
2023-04-03 08:11:54,499 ADAM: Layer 2 -> dw_min:9.9883e-01  dw_max:1.0011e+00 lr:1.0000e-03
2023-04-03 08:11:54,499 ADAM: Layer 3 -> dw_min:9.9960e-01  dw_max:1.0004e+00 lr:1.0000e-03
2023-04-03 08:11:54,536 			Learning rate: weights:   1.000e-03    
2023-04-03 08:11:54,536 			Last test performance: 99.35%
2023-04-03 08:11:54,536 ----------------
2023-04-03 08:11:59,916   45  =>  12   		Training 486 pattern with 100.00% 	Forward time: 	 5.28 sec
2023-04-03 08:11:59,916 			Loss:    2.509e-04    			Backward time: 	 0.09 sec 
2023-04-03 08:11:59,917 ADAM: Layer 0 -> dw_min:9.9987e-01  dw_max:1.0002e+00 lr:1.0000e-03
2023-04-03 08:11:59,917 ADAM: Layer 1 -> dw_min:9.9913e-01  dw_max:1.0008e+00 lr:1.0000e-03
2023-04-03 08:11:59,917 ADAM: Layer 2 -> dw_min:9.9894e-01  dw_max:1.0010e+00 lr:1.0000e-03
2023-04-03 08:11:59,917 ADAM: Layer 3 -> dw_min:9.9964e-01  dw_max:1.0003e+00 lr:1.0000e-03
2023-04-03 08:11:59,982 			Learning rate: weights:   1.000e-03    
2023-04-03 08:11:59,982 			Last test performance: 99.35%
2023-04-03 08:11:59,982 ----------------
2023-04-03 08:12:05,361   45  =>  13   		Training 486 pattern with 99.79% 	Forward time: 	 5.28 sec
2023-04-03 08:12:05,362 			Loss:    8.714e-03    			Backward time: 	 0.10 sec 
2023-04-03 08:12:05,362 ADAM: Layer 0 -> dw_min:9.9985e-01  dw_max:1.0002e+00 lr:1.0000e-03
2023-04-03 08:12:05,362 ADAM: Layer 1 -> dw_min:9.9898e-01  dw_max:1.0008e+00 lr:1.0000e-03
2023-04-03 08:12:05,362 ADAM: Layer 2 -> dw_min:9.9857e-01  dw_max:1.0014e+00 lr:1.0000e-03
2023-04-03 08:12:05,362 ADAM: Layer 3 -> dw_min:9.9968e-01  dw_max:1.0004e+00 lr:1.0000e-03
2023-04-03 08:12:05,473 			Learning rate: weights:   1.000e-03    
2023-04-03 08:12:05,473 			Last test performance: 99.35%
2023-04-03 08:12:05,473 ----------------
2023-04-03 08:12:10,889   45  =>  14   		Training 486 pattern with 99.79% 	Forward time: 	 5.31 sec
2023-04-03 08:12:10,889 			Loss:    3.158e-03    			Backward time: 	 0.10 sec 
2023-04-03 08:12:10,890 ADAM: Layer 0 -> dw_min:9.9980e-01  dw_max:1.0003e+00 lr:1.0000e-03
2023-04-03 08:12:10,890 ADAM: Layer 1 -> dw_min:9.9852e-01  dw_max:1.0012e+00 lr:1.0000e-03
2023-04-03 08:12:10,890 ADAM: Layer 2 -> dw_min:9.9847e-01  dw_max:1.0014e+00 lr:1.0000e-03
2023-04-03 08:12:10,890 ADAM: Layer 3 -> dw_min:9.9913e-01  dw_max:1.0009e+00 lr:1.0000e-03
2023-04-03 08:12:10,921 			Learning rate: weights:   1.000e-03    
2023-04-03 08:12:10,921 			Last test performance: 99.35%
2023-04-03 08:12:10,921 ----------------
2023-04-03 08:12:16,358   45  =>  15   		Training 486 pattern with 99.79% 	Forward time: 	 5.34 sec
2023-04-03 08:12:16,358 			Loss:    2.836e-03    			Backward time: 	 0.10 sec 
2023-04-03 08:12:16,358 ADAM: Layer 0 -> dw_min:9.9977e-01  dw_max:1.0003e+00 lr:1.0000e-03
2023-04-03 08:12:16,358 ADAM: Layer 1 -> dw_min:9.9866e-01  dw_max:1.0010e+00 lr:1.0000e-03
2023-04-03 08:12:16,358 ADAM: Layer 2 -> dw_min:9.9862e-01  dw_max:1.0012e+00 lr:1.0000e-03
2023-04-03 08:12:16,358 ADAM: Layer 3 -> dw_min:9.9921e-01  dw_max:1.0008e+00 lr:1.0000e-03
2023-04-03 08:12:16,444 			Learning rate: weights:   1.000e-03    
2023-04-03 08:12:16,445 			Last test performance: 99.35%
2023-04-03 08:12:16,445 ----------------
2023-04-03 08:12:21,893   45  =>  16   		Training 486 pattern with 100.00% 	Forward time: 	 5.35 sec
2023-04-03 08:12:21,893 			Loss:    1.021e-03    			Backward time: 	 0.10 sec 
2023-04-03 08:12:21,893 ADAM: Layer 0 -> dw_min:9.9979e-01  dw_max:1.0003e+00 lr:1.0000e-03
2023-04-03 08:12:21,894 ADAM: Layer 1 -> dw_min:9.9880e-01  dw_max:1.0009e+00 lr:1.0000e-03
2023-04-03 08:12:21,894 ADAM: Layer 2 -> dw_min:9.9876e-01  dw_max:1.0011e+00 lr:1.0000e-03
2023-04-03 08:12:21,894 ADAM: Layer 3 -> dw_min:9.9929e-01  dw_max:1.0007e+00 lr:1.0000e-03
2023-04-03 08:12:21,963 			Learning rate: weights:   1.000e-03    
2023-04-03 08:12:21,963 			Last test performance: 99.35%
2023-04-03 08:12:21,963 ----------------
2023-04-03 08:12:27,275   45  =>  17   		Training 486 pattern with 99.58% 	Forward time: 	 5.21 sec
2023-04-03 08:12:27,275 			Loss:    8.238e-03    			Backward time: 	 0.09 sec 
2023-04-03 08:12:27,276 ADAM: Layer 0 -> dw_min:9.9982e-01  dw_max:1.0002e+00 lr:1.0000e-03
2023-04-03 08:12:27,276 ADAM: Layer 1 -> dw_min:9.9891e-01  dw_max:1.0008e+00 lr:1.0000e-03
2023-04-03 08:12:27,276 ADAM: Layer 2 -> dw_min:9.9858e-01  dw_max:1.0014e+00 lr:1.0000e-03
2023-04-03 08:12:27,276 ADAM: Layer 3 -> dw_min:9.9936e-01  dw_max:1.0007e+00 lr:1.0000e-03
2023-04-03 08:12:27,463 			Learning rate: weights:   1.000e-03    
2023-04-03 08:12:27,463 			Last test performance: 99.35%
2023-04-03 08:12:27,463 ----------------
2023-04-03 08:12:32,803   45  =>  18   		Training 486 pattern with 100.00% 	Forward time: 	 5.24 sec
2023-04-03 08:12:32,803 			Loss:    2.290e-03    			Backward time: 	 0.10 sec 
2023-04-03 08:12:32,804 ADAM: Layer 0 -> dw_min:9.9986e-01  dw_max:1.0002e+00 lr:1.0000e-03
2023-04-03 08:12:32,804 ADAM: Layer 1 -> dw_min:9.9902e-01  dw_max:1.0008e+00 lr:1.0000e-03
2023-04-03 08:12:32,804 ADAM: Layer 2 -> dw_min:9.9872e-01  dw_max:1.0014e+00 lr:1.0000e-03
2023-04-03 08:12:32,804 ADAM: Layer 3 -> dw_min:9.9943e-01  dw_max:1.0006e+00 lr:1.0000e-03
2023-04-03 08:12:32,879 			Learning rate: weights:   1.000e-03    
2023-04-03 08:12:32,879 			Last test performance: 99.35%
2023-04-03 08:12:32,879 ----------------
2023-04-03 08:12:38,349   45  =>  19   		Training 486 pattern with 99.79% 	Forward time: 	 5.37 sec
2023-04-03 08:12:38,349 			Loss:    7.915e-03    			Backward time: 	 0.10 sec 
2023-04-03 08:12:38,349 ADAM: Layer 0 -> dw_min:9.9986e-01  dw_max:1.0001e+00 lr:1.0000e-03
2023-04-03 08:12:38,349 ADAM: Layer 1 -> dw_min:9.9912e-01  dw_max:1.0007e+00 lr:1.0000e-03
2023-04-03 08:12:38,349 ADAM: Layer 2 -> dw_min:9.9855e-01  dw_max:1.0015e+00 lr:1.0000e-03
2023-04-03 08:12:38,349 ADAM: Layer 3 -> dw_min:9.9948e-01  dw_max:1.0012e+00 lr:1.0000e-03
2023-04-03 08:12:38,525 			Learning rate: weights:   1.000e-03    
2023-04-03 08:12:38,525 			Last test performance: 99.35%
2023-04-03 08:12:38,525 ----------------
2023-04-03 08:12:43,934   45  =>  20   		Training 486 pattern with 100.00% 	Forward time: 	 5.31 sec
2023-04-03 08:12:43,934 			Loss:    3.529e-04    			Backward time: 	 0.10 sec 
2023-04-03 08:12:43,934 ADAM: Layer 0 -> dw_min:9.9987e-01  dw_max:1.0001e+00 lr:1.0000e-03
2023-04-03 08:12:43,935 ADAM: Layer 1 -> dw_min:9.9921e-01  dw_max:1.0006e+00 lr:1.0000e-03
2023-04-03 08:12:43,935 ADAM: Layer 2 -> dw_min:9.9869e-01  dw_max:1.0014e+00 lr:1.0000e-03
2023-04-03 08:12:43,935 ADAM: Layer 3 -> dw_min:9.9953e-01  dw_max:1.0011e+00 lr:1.0000e-03
2023-04-03 08:12:43,995 			Learning rate: weights:   1.000e-03    
2023-04-03 08:12:43,995 			Last test performance: 99.35%
2023-04-03 08:12:43,995 ----------------
2023-04-03 08:12:49,440   45  =>  21   		Training 486 pattern with 99.79% 	Forward time: 	 5.34 sec
2023-04-03 08:12:49,441 			Loss:    4.024e-03    			Backward time: 	 0.10 sec 
2023-04-03 08:12:49,441 ADAM: Layer 0 -> dw_min:9.9985e-01  dw_max:1.0001e+00 lr:1.0000e-03
2023-04-03 08:12:49,441 ADAM: Layer 1 -> dw_min:9.9929e-01  dw_max:1.0006e+00 lr:1.0000e-03
2023-04-03 08:12:49,441 ADAM: Layer 2 -> dw_min:9.9882e-01  dw_max:1.0014e+00 lr:1.0000e-03
2023-04-03 08:12:49,441 ADAM: Layer 3 -> dw_min:9.9958e-01  dw_max:1.0010e+00 lr:1.0000e-03
2023-04-03 08:12:49,500 			Learning rate: weights:   1.000e-03    
2023-04-03 08:12:49,500 			Last test performance: 99.35%
2023-04-03 08:12:49,500 ----------------
2023-04-03 08:12:55,006   45  =>  22   		Training 486 pattern with 99.79% 	Forward time: 	 5.41 sec
2023-04-03 08:12:55,006 			Loss:    9.039e-03    			Backward time: 	 0.10 sec 
2023-04-03 08:12:55,007 ADAM: Layer 0 -> dw_min:9.9981e-01  dw_max:1.0002e+00 lr:1.0000e-03
2023-04-03 08:12:55,007 ADAM: Layer 1 -> dw_min:9.9878e-01  dw_max:1.0010e+00 lr:1.0000e-03
2023-04-03 08:12:55,007 ADAM: Layer 2 -> dw_min:9.9859e-01  dw_max:1.0013e+00 lr:1.0000e-03
2023-04-03 08:12:55,007 ADAM: Layer 3 -> dw_min:9.9931e-01  dw_max:1.0009e+00 lr:1.0000e-03
2023-04-03 08:12:55,110 			Learning rate: weights:   1.000e-03    
2023-04-03 08:12:55,110 			Last test performance: 99.35%
2023-04-03 08:12:55,110 ----------------
2023-04-03 08:13:00,538   45  =>  23   		Training 486 pattern with 100.00% 	Forward time: 	 5.33 sec
2023-04-03 08:13:00,538 			Loss:    5.078e-04    			Backward time: 	 0.10 sec 
2023-04-03 08:13:00,539 ADAM: Layer 0 -> dw_min:9.9983e-01  dw_max:1.0002e+00 lr:1.0000e-03
2023-04-03 08:13:00,539 ADAM: Layer 1 -> dw_min:9.9890e-01  dw_max:1.0009e+00 lr:1.0000e-03
2023-04-03 08:13:00,539 ADAM: Layer 2 -> dw_min:9.9873e-01  dw_max:1.0012e+00 lr:1.0000e-03
2023-04-03 08:13:00,539 ADAM: Layer 3 -> dw_min:9.9938e-01  dw_max:1.0008e+00 lr:1.0000e-03
2023-04-03 08:13:00,595 			Learning rate: weights:   1.000e-03    
2023-04-03 08:13:00,595 			Last test performance: 99.35%
2023-04-03 08:13:00,595 ----------------
2023-04-03 08:13:06,008   45  =>  24   		Training 486 pattern with 100.00% 	Forward time: 	 5.31 sec
2023-04-03 08:13:06,008 			Loss:    1.632e-03    			Backward time: 	 0.10 sec 
2023-04-03 08:13:06,008 ADAM: Layer 0 -> dw_min:9.9987e-01  dw_max:1.0002e+00 lr:1.0000e-03
2023-04-03 08:13:06,008 ADAM: Layer 1 -> dw_min:9.9883e-01  dw_max:1.0008e+00 lr:1.0000e-03
2023-04-03 08:13:06,009 ADAM: Layer 2 -> dw_min:9.9886e-01  dw_max:1.0013e+00 lr:1.0000e-03
2023-04-03 08:13:06,009 ADAM: Layer 3 -> dw_min:9.9944e-01  dw_max:1.0007e+00 lr:1.0000e-03
2023-04-03 08:13:06,119 			Learning rate: weights:   1.000e-03    
2023-04-03 08:13:06,119 			Last test performance: 99.35%
2023-04-03 08:13:06,119 ----------------
2023-04-03 08:13:11,513   45  =>  25   		Training 486 pattern with 99.79% 	Forward time: 	 5.29 sec
2023-04-03 08:13:11,513 			Loss:    5.706e-03    			Backward time: 	 0.10 sec 
2023-04-03 08:13:11,514 ADAM: Layer 0 -> dw_min:9.9983e-01  dw_max:1.0002e+00 lr:1.0000e-03
2023-04-03 08:13:11,514 ADAM: Layer 1 -> dw_min:9.9895e-01  dw_max:1.0008e+00 lr:1.0000e-03
2023-04-03 08:13:11,514 ADAM: Layer 2 -> dw_min:9.9893e-01  dw_max:1.0014e+00 lr:1.0000e-03
2023-04-03 08:13:11,514 ADAM: Layer 3 -> dw_min:9.9923e-01  dw_max:1.0006e+00 lr:1.0000e-03
2023-04-03 08:13:11,529 			Learning rate: weights:   1.000e-03    
2023-04-03 08:13:11,529 			Last test performance: 99.35%
2023-04-03 08:13:11,529 ----------------
2023-04-03 08:13:17,001   45  =>  26   		Training 486 pattern with 99.79% 	Forward time: 	 5.37 sec
2023-04-03 08:13:17,001 			Loss:    1.121e-02    			Backward time: 	 0.10 sec 
2023-04-03 08:13:17,001 ADAM: Layer 0 -> dw_min:9.9981e-01  dw_max:1.0002e+00 lr:1.0000e-03
2023-04-03 08:13:17,001 ADAM: Layer 1 -> dw_min:9.9906e-01  dw_max:1.0008e+00 lr:1.0000e-03
2023-04-03 08:13:17,002 ADAM: Layer 2 -> dw_min:9.9904e-01  dw_max:1.0012e+00 lr:1.0000e-03
2023-04-03 08:13:17,002 ADAM: Layer 3 -> dw_min:9.9931e-01  dw_max:1.0006e+00 lr:1.0000e-03
2023-04-03 08:13:17,074 			Learning rate: weights:   1.000e-03    
2023-04-03 08:13:17,074 			Last test performance: 99.35%
2023-04-03 08:13:17,074 ----------------
2023-04-03 08:13:22,408   45  =>  27   		Training 486 pattern with 99.79% 	Forward time: 	 5.23 sec
2023-04-03 08:13:22,408 			Loss:    2.248e-03    			Backward time: 	 0.10 sec 
2023-04-03 08:13:22,408 ADAM: Layer 0 -> dw_min:9.9981e-01  dw_max:1.0002e+00 lr:1.0000e-03
2023-04-03 08:13:22,408 ADAM: Layer 1 -> dw_min:9.9914e-01  dw_max:1.0008e+00 lr:1.0000e-03
2023-04-03 08:13:22,409 ADAM: Layer 2 -> dw_min:9.9882e-01  dw_max:1.0011e+00 lr:1.0000e-03
2023-04-03 08:13:22,409 ADAM: Layer 3 -> dw_min:9.9938e-01  dw_max:1.0005e+00 lr:1.0000e-03
2023-04-03 08:13:22,463 			Learning rate: weights:   1.000e-03    
2023-04-03 08:13:22,463 			Last test performance: 99.35%
2023-04-03 08:13:22,463 ----------------
2023-04-03 08:13:27,912   45  =>  28   		Training 486 pattern with 100.00% 	Forward time: 	 5.35 sec
2023-04-03 08:13:27,912 			Loss:    2.671e-03    			Backward time: 	 0.10 sec 
2023-04-03 08:13:27,912 ADAM: Layer 0 -> dw_min:9.9982e-01  dw_max:1.0002e+00 lr:1.0000e-03
2023-04-03 08:13:27,912 ADAM: Layer 1 -> dw_min:9.9909e-01  dw_max:1.0007e+00 lr:1.0000e-03
2023-04-03 08:13:27,913 ADAM: Layer 2 -> dw_min:9.9893e-01  dw_max:1.0010e+00 lr:1.0000e-03
2023-04-03 08:13:27,913 ADAM: Layer 3 -> dw_min:9.9944e-01  dw_max:1.0005e+00 lr:1.0000e-03
2023-04-03 08:13:27,975 			Learning rate: weights:   1.000e-03    
2023-04-03 08:13:27,975 			Last test performance: 99.35%
2023-04-03 08:13:27,975 ----------------
2023-04-03 08:13:33,396   45  =>  29   		Training 486 pattern with 100.00% 	Forward time: 	 5.32 sec
2023-04-03 08:13:33,396 			Loss:    5.803e-04    			Backward time: 	 0.10 sec 
2023-04-03 08:13:33,396 ADAM: Layer 0 -> dw_min:9.9983e-01  dw_max:1.0002e+00 lr:1.0000e-03
2023-04-03 08:13:33,396 ADAM: Layer 1 -> dw_min:9.9918e-01  dw_max:1.0006e+00 lr:1.0000e-03
2023-04-03 08:13:33,397 ADAM: Layer 2 -> dw_min:9.9904e-01  dw_max:1.0009e+00 lr:1.0000e-03
2023-04-03 08:13:33,397 ADAM: Layer 3 -> dw_min:9.9950e-01  dw_max:1.0004e+00 lr:1.0000e-03
2023-04-03 08:13:33,488 			Learning rate: weights:   1.000e-03    
2023-04-03 08:13:33,488 			Last test performance: 99.35%
2023-04-03 08:13:33,488 ----------------
2023-04-03 08:13:38,941   45  =>  30   		Training 486 pattern with 99.79% 	Forward time: 	 5.35 sec
2023-04-03 08:13:38,941 			Loss:    3.093e-03    			Backward time: 	 0.10 sec 
2023-04-03 08:13:38,941 ADAM: Layer 0 -> dw_min:9.9985e-01  dw_max:1.0002e+00 lr:1.0000e-03
2023-04-03 08:13:38,941 ADAM: Layer 1 -> dw_min:9.9926e-01  dw_max:1.0007e+00 lr:1.0000e-03
2023-04-03 08:13:38,941 ADAM: Layer 2 -> dw_min:9.9914e-01  dw_max:1.0015e+00 lr:1.0000e-03
2023-04-03 08:13:38,941 ADAM: Layer 3 -> dw_min:9.9954e-01  dw_max:1.0004e+00 lr:1.0000e-03
2023-04-03 08:13:39,069 			Learning rate: weights:   1.000e-03    
2023-04-03 08:13:39,069 			Last test performance: 99.35%
2023-04-03 08:13:39,069 ----------------
2023-04-03 08:13:44,477   45  =>  31   		Training 486 pattern with 99.79% 	Forward time: 	 5.31 sec
2023-04-03 08:13:44,477 			Loss:    9.682e-03    			Backward time: 	 0.09 sec 
2023-04-03 08:13:44,478 ADAM: Layer 0 -> dw_min:9.9986e-01  dw_max:1.0002e+00 lr:1.0000e-03
2023-04-03 08:13:44,478 ADAM: Layer 1 -> dw_min:9.9929e-01  dw_max:1.0007e+00 lr:1.0000e-03
2023-04-03 08:13:44,478 ADAM: Layer 2 -> dw_min:9.9842e-01  dw_max:1.0013e+00 lr:1.0000e-03
2023-04-03 08:13:44,478 ADAM: Layer 3 -> dw_min:9.9953e-01  dw_max:1.0013e+00 lr:1.0000e-03
2023-04-03 08:13:44,554 			Learning rate: weights:   1.000e-03    
2023-04-03 08:13:44,554 			Last test performance: 99.35%
2023-04-03 08:13:44,554 ----------------
2023-04-03 08:13:49,850   45  =>  32   		Training 486 pattern with 99.79% 	Forward time: 	 5.19 sec
2023-04-03 08:13:49,850 			Loss:    1.366e-02    			Backward time: 	 0.10 sec 
2023-04-03 08:13:49,850 ADAM: Layer 0 -> dw_min:9.9987e-01  dw_max:1.0002e+00 lr:1.0000e-03
2023-04-03 08:13:49,851 ADAM: Layer 1 -> dw_min:9.9936e-01  dw_max:1.0007e+00 lr:1.0000e-03
2023-04-03 08:13:49,851 ADAM: Layer 2 -> dw_min:9.9845e-01  dw_max:1.0014e+00 lr:1.0000e-03
2023-04-03 08:13:49,851 ADAM: Layer 3 -> dw_min:9.9957e-01  dw_max:1.0012e+00 lr:1.0000e-03
2023-04-03 08:13:49,964 			Learning rate: weights:   1.000e-03    
2023-04-03 08:13:49,964 			Last test performance: 99.35%
2023-04-03 08:13:49,964 ----------------
2023-04-03 08:13:55,348   45  =>  33   		Training 486 pattern with 99.79% 	Forward time: 	 5.28 sec
2023-04-03 08:13:55,348 			Loss:    3.965e-03    			Backward time: 	 0.10 sec 
2023-04-03 08:13:55,348 ADAM: Layer 0 -> dw_min:9.9989e-01  dw_max:1.0002e+00 lr:1.0000e-03
2023-04-03 08:13:55,348 ADAM: Layer 1 -> dw_min:9.9942e-01  dw_max:1.0007e+00 lr:1.0000e-03
2023-04-03 08:13:55,349 ADAM: Layer 2 -> dw_min:9.9861e-01  dw_max:1.0013e+00 lr:1.0000e-03
2023-04-03 08:13:55,349 ADAM: Layer 3 -> dw_min:9.9962e-01  dw_max:1.0011e+00 lr:1.0000e-03
2023-04-03 08:13:55,396 			Learning rate: weights:   1.000e-03    
2023-04-03 08:13:55,396 			Last test performance: 99.35%
2023-04-03 08:13:55,396 ----------------
2023-04-03 08:14:00,794   45  =>  34   		Training 486 pattern with 99.58% 	Forward time: 	 5.30 sec
2023-04-03 08:14:00,794 			Loss:    1.755e-02    			Backward time: 	 0.09 sec 
2023-04-03 08:14:00,794 ADAM: Layer 0 -> dw_min:9.9990e-01  dw_max:1.0002e+00 lr:1.0000e-03
2023-04-03 08:14:00,795 ADAM: Layer 1 -> dw_min:9.9948e-01  dw_max:1.0006e+00 lr:1.0000e-03
2023-04-03 08:14:00,795 ADAM: Layer 2 -> dw_min:9.9874e-01  dw_max:1.0014e+00 lr:1.0000e-03
2023-04-03 08:14:00,795 ADAM: Layer 3 -> dw_min:9.9943e-01  dw_max:1.0010e+00 lr:1.0000e-03
2023-04-03 08:14:00,870 			Learning rate: weights:   1.000e-03    
2023-04-03 08:14:00,870 			Last test performance: 99.35%
2023-04-03 08:14:00,870 ----------------
2023-04-03 08:14:06,214   45  =>  35   		Training 486 pattern with 99.58% 	Forward time: 	 5.24 sec
2023-04-03 08:14:06,214 			Loss:    6.617e-03    			Backward time: 	 0.10 sec 
2023-04-03 08:14:06,214 ADAM: Layer 0 -> dw_min:9.9983e-01  dw_max:1.0001e+00 lr:1.0000e-03
2023-04-03 08:14:06,215 ADAM: Layer 1 -> dw_min:9.9892e-01  dw_max:1.0014e+00 lr:1.0000e-03
2023-04-03 08:14:06,215 ADAM: Layer 2 -> dw_min:9.9845e-01  dw_max:1.0014e+00 lr:1.0000e-03
2023-04-03 08:14:06,215 ADAM: Layer 3 -> dw_min:9.9946e-01  dw_max:1.0009e+00 lr:1.0000e-03
2023-04-03 08:14:06,305 			Learning rate: weights:   1.000e-03    
2023-04-03 08:14:06,305 			Last test performance: 99.35%
2023-04-03 08:14:06,305 ----------------
2023-04-03 08:14:11,716   45  =>  36   		Training 486 pattern with 99.79% 	Forward time: 	 5.31 sec
2023-04-03 08:14:11,717 			Loss:    3.821e-03    			Backward time: 	 0.10 sec 
2023-04-03 08:14:11,717 ADAM: Layer 0 -> dw_min:9.9982e-01  dw_max:1.0002e+00 lr:1.0000e-03
2023-04-03 08:14:11,717 ADAM: Layer 1 -> dw_min:9.9901e-01  dw_max:1.0015e+00 lr:1.0000e-03
2023-04-03 08:14:11,717 ADAM: Layer 2 -> dw_min:9.9843e-01  dw_max:1.0015e+00 lr:1.0000e-03
2023-04-03 08:14:11,717 ADAM: Layer 3 -> dw_min:9.9906e-01  dw_max:1.0008e+00 lr:1.0000e-03
2023-04-03 08:14:11,880 			Learning rate: weights:   1.000e-03    
2023-04-03 08:14:11,880 			Last test performance: 99.35%
2023-04-03 08:14:11,880 ----------------
2023-04-03 08:14:17,367   45  =>  37   		Training 486 pattern with 100.00% 	Forward time: 	 5.39 sec
2023-04-03 08:14:17,367 			Loss:    1.364e-03    			Backward time: 	 0.10 sec 
2023-04-03 08:14:17,367 ADAM: Layer 0 -> dw_min:9.9985e-01  dw_max:1.0001e+00 lr:1.0000e-03
2023-04-03 08:14:17,367 ADAM: Layer 1 -> dw_min:9.9911e-01  dw_max:1.0013e+00 lr:1.0000e-03
2023-04-03 08:14:17,367 ADAM: Layer 2 -> dw_min:9.9859e-01  dw_max:1.0014e+00 lr:1.0000e-03
2023-04-03 08:14:17,367 ADAM: Layer 3 -> dw_min:9.9916e-01  dw_max:1.0007e+00 lr:1.0000e-03
2023-04-03 08:14:17,460 			Learning rate: weights:   1.000e-03    
2023-04-03 08:14:17,460 			Last test performance: 99.35%
2023-04-03 08:14:17,461 ----------------
2023-04-03 08:14:22,931   45  =>  38   		Training 486 pattern with 100.00% 	Forward time: 	 5.37 sec
2023-04-03 08:14:22,931 			Loss:    1.573e-04    			Backward time: 	 0.10 sec 
2023-04-03 08:14:22,931 ADAM: Layer 0 -> dw_min:9.9987e-01  dw_max:1.0001e+00 lr:1.0000e-03
2023-04-03 08:14:22,931 ADAM: Layer 1 -> dw_min:9.9920e-01  dw_max:1.0012e+00 lr:1.0000e-03
2023-04-03 08:14:22,931 ADAM: Layer 2 -> dw_min:9.9873e-01  dw_max:1.0012e+00 lr:1.0000e-03
2023-04-03 08:14:22,931 ADAM: Layer 3 -> dw_min:9.9924e-01  dw_max:1.0007e+00 lr:1.0000e-03
2023-04-03 08:14:23,054 			Learning rate: weights:   1.000e-03    
2023-04-03 08:14:23,054 			Last test performance: 99.35%
2023-04-03 08:14:23,054 ----------------
2023-04-03 08:14:28,504   45  =>  39   		Training 486 pattern with 100.00% 	Forward time: 	 5.35 sec
2023-04-03 08:14:28,504 			Loss:    2.298e-03    			Backward time: 	 0.10 sec 
2023-04-03 08:14:28,504 ADAM: Layer 0 -> dw_min:9.9990e-01  dw_max:1.0001e+00 lr:1.0000e-03
2023-04-03 08:14:28,504 ADAM: Layer 1 -> dw_min:9.9925e-01  dw_max:1.0011e+00 lr:1.0000e-03
2023-04-03 08:14:28,504 ADAM: Layer 2 -> dw_min:9.9842e-01  dw_max:1.0014e+00 lr:1.0000e-03
2023-04-03 08:14:28,504 ADAM: Layer 3 -> dw_min:9.9932e-01  dw_max:1.0006e+00 lr:1.0000e-03
2023-04-03 08:14:28,575 			Learning rate: weights:   1.000e-03    
2023-04-03 08:14:28,575 			Last test performance: 99.35%
2023-04-03 08:14:28,575 ----------------
2023-04-03 08:14:34,096   45  =>  40   		Training 486 pattern with 100.00% 	Forward time: 	 5.42 sec
2023-04-03 08:14:34,096 			Loss:    1.708e-03    			Backward time: 	 0.10 sec 
2023-04-03 08:14:34,097 ADAM: Layer 0 -> dw_min:9.9986e-01  dw_max:1.0001e+00 lr:1.0000e-03
2023-04-03 08:14:34,097 ADAM: Layer 1 -> dw_min:9.9932e-01  dw_max:1.0009e+00 lr:1.0000e-03
2023-04-03 08:14:34,097 ADAM: Layer 2 -> dw_min:9.9858e-01  dw_max:1.0012e+00 lr:1.0000e-03
2023-04-03 08:14:34,097 ADAM: Layer 3 -> dw_min:9.9938e-01  dw_max:1.0005e+00 lr:1.0000e-03
2023-04-03 08:14:34,190 			Learning rate: weights:   1.000e-03    
2023-04-03 08:14:34,190 			Last test performance: 99.35%
2023-04-03 08:14:34,190 ----------------
2023-04-03 08:14:39,658   45  =>  41   		Training 486 pattern with 99.79% 	Forward time: 	 5.37 sec
2023-04-03 08:14:39,659 			Loss:    1.323e-02    			Backward time: 	 0.10 sec 
2023-04-03 08:14:39,659 ADAM: Layer 0 -> dw_min:9.9987e-01  dw_max:1.0001e+00 lr:1.0000e-03
2023-04-03 08:14:39,659 ADAM: Layer 1 -> dw_min:9.9938e-01  dw_max:1.0009e+00 lr:1.0000e-03
2023-04-03 08:14:39,659 ADAM: Layer 2 -> dw_min:9.9872e-01  dw_max:1.0011e+00 lr:1.0000e-03
2023-04-03 08:14:39,659 ADAM: Layer 3 -> dw_min:9.9945e-01  dw_max:1.0005e+00 lr:1.0000e-03
2023-04-03 08:14:39,790 			Learning rate: weights:   1.000e-03    
2023-04-03 08:14:39,790 			Last test performance: 99.35%
2023-04-03 08:14:39,790 ----------------
2023-04-03 08:14:45,234   45  =>  42   		Training 486 pattern with 99.79% 	Forward time: 	 5.34 sec
2023-04-03 08:14:45,234 			Loss:    8.154e-03    			Backward time: 	 0.10 sec 
2023-04-03 08:14:45,235 ADAM: Layer 0 -> dw_min:9.9986e-01  dw_max:1.0001e+00 lr:1.0000e-03
2023-04-03 08:14:45,235 ADAM: Layer 1 -> dw_min:9.9906e-01  dw_max:1.0009e+00 lr:1.0000e-03
2023-04-03 08:14:45,235 ADAM: Layer 2 -> dw_min:9.9878e-01  dw_max:1.0011e+00 lr:1.0000e-03
2023-04-03 08:14:45,235 ADAM: Layer 3 -> dw_min:9.9950e-01  dw_max:1.0004e+00 lr:1.0000e-03
2023-04-03 08:14:45,395 			Learning rate: weights:   1.000e-03    
2023-04-03 08:14:45,395 			Last test performance: 99.35%
2023-04-03 08:14:45,395 ----------------
2023-04-03 08:14:50,777   45  =>  43   		Training 486 pattern with 100.00% 	Forward time: 	 5.28 sec
2023-04-03 08:14:50,778 			Loss:    8.215e-04    			Backward time: 	 0.09 sec 
2023-04-03 08:14:50,778 ADAM: Layer 0 -> dw_min:9.9989e-01  dw_max:1.0001e+00 lr:1.0000e-03
2023-04-03 08:14:50,778 ADAM: Layer 1 -> dw_min:9.9916e-01  dw_max:1.0008e+00 lr:1.0000e-03
2023-04-03 08:14:50,778 ADAM: Layer 2 -> dw_min:9.9890e-01  dw_max:1.0010e+00 lr:1.0000e-03
2023-04-03 08:14:50,778 ADAM: Layer 3 -> dw_min:9.9955e-01  dw_max:1.0004e+00 lr:1.0000e-03
2023-04-03 08:14:50,798 			Learning rate: weights:   1.000e-03    
2023-04-03 08:14:50,798 			Last test performance: 99.35%
2023-04-03 08:14:50,798 ----------------
2023-04-03 08:14:56,311   45  =>  44   		Training 486 pattern with 100.00% 	Forward time: 	 5.41 sec
2023-04-03 08:14:56,311 			Loss:    7.612e-04    			Backward time: 	 0.10 sec 
2023-04-03 08:14:56,312 ADAM: Layer 0 -> dw_min:9.9988e-01  dw_max:1.0001e+00 lr:1.0000e-03
2023-04-03 08:14:56,312 ADAM: Layer 1 -> dw_min:9.9924e-01  dw_max:1.0007e+00 lr:1.0000e-03
2023-04-03 08:14:56,312 ADAM: Layer 2 -> dw_min:9.9857e-01  dw_max:1.0010e+00 lr:1.0000e-03
2023-04-03 08:14:56,312 ADAM: Layer 3 -> dw_min:9.9960e-01  dw_max:1.0004e+00 lr:1.0000e-03
2023-04-03 08:14:56,409 			Learning rate: weights:   1.000e-03    
2023-04-03 08:14:56,409 			Last test performance: 99.35%
2023-04-03 08:14:56,409 ----------------
2023-04-03 08:15:01,825   45  =>  45   		Training 486 pattern with 100.00% 	Forward time: 	 5.31 sec
2023-04-03 08:15:01,825 			Loss:    3.833e-03    			Backward time: 	 0.10 sec 
2023-04-03 08:15:01,826 ADAM: Layer 0 -> dw_min:9.9988e-01  dw_max:1.0001e+00 lr:1.0000e-03
2023-04-03 08:15:01,826 ADAM: Layer 1 -> dw_min:9.9932e-01  dw_max:1.0006e+00 lr:1.0000e-03
2023-04-03 08:15:01,826 ADAM: Layer 2 -> dw_min:9.9871e-01  dw_max:1.0015e+00 lr:1.0000e-03
2023-04-03 08:15:01,826 ADAM: Layer 3 -> dw_min:9.9875e-01  dw_max:1.0003e+00 lr:1.0000e-03
2023-04-03 08:15:01,867 			Learning rate: weights:   1.000e-03    
2023-04-03 08:15:01,867 			Last test performance: 99.35%
2023-04-03 08:15:01,867 ----------------
2023-04-03 08:15:07,335   45  =>  46   		Training 486 pattern with 99.79% 	Forward time: 	 5.37 sec
2023-04-03 08:15:07,335 			Loss:    5.035e-03    			Backward time: 	 0.10 sec 
2023-04-03 08:15:07,336 ADAM: Layer 0 -> dw_min:9.9990e-01  dw_max:1.0001e+00 lr:1.0000e-03
2023-04-03 08:15:07,336 ADAM: Layer 1 -> dw_min:9.9937e-01  dw_max:1.0006e+00 lr:1.0000e-03
2023-04-03 08:15:07,336 ADAM: Layer 2 -> dw_min:9.9884e-01  dw_max:1.0015e+00 lr:1.0000e-03
2023-04-03 08:15:07,336 ADAM: Layer 3 -> dw_min:9.9887e-01  dw_max:1.0004e+00 lr:1.0000e-03
2023-04-03 08:15:07,350 			Learning rate: weights:   1.000e-03    
2023-04-03 08:15:07,350 			Last test performance: 99.35%
2023-04-03 08:15:07,350 ----------------
2023-04-03 08:15:12,798   45  =>  47   		Training 486 pattern with 100.00% 	Forward time: 	 5.35 sec
2023-04-03 08:15:12,798 			Loss:    2.491e-03    			Backward time: 	 0.09 sec 
2023-04-03 08:15:12,798 ADAM: Layer 0 -> dw_min:9.9987e-01  dw_max:1.0001e+00 lr:1.0000e-03
2023-04-03 08:15:12,798 ADAM: Layer 1 -> dw_min:9.9939e-01  dw_max:1.0006e+00 lr:1.0000e-03
2023-04-03 08:15:12,798 ADAM: Layer 2 -> dw_min:9.9896e-01  dw_max:1.0013e+00 lr:1.0000e-03
2023-04-03 08:15:12,798 ADAM: Layer 3 -> dw_min:9.9899e-01  dw_max:1.0003e+00 lr:1.0000e-03
2023-04-03 08:15:12,914 			Learning rate: weights:   1.000e-03    
2023-04-03 08:15:12,914 			Last test performance: 99.35%
2023-04-03 08:15:12,915 ----------------
2023-04-03 08:15:18,218   45  =>  48   		Training 486 pattern with 100.00% 	Forward time: 	 5.20 sec
2023-04-03 08:15:18,219 			Loss:    4.560e-04    			Backward time: 	 0.09 sec 
2023-04-03 08:15:18,219 ADAM: Layer 0 -> dw_min:9.9989e-01  dw_max:1.0001e+00 lr:1.0000e-03
2023-04-03 08:15:18,219 ADAM: Layer 1 -> dw_min:9.9945e-01  dw_max:1.0006e+00 lr:1.0000e-03
2023-04-03 08:15:18,219 ADAM: Layer 2 -> dw_min:9.9906e-01  dw_max:1.0012e+00 lr:1.0000e-03
2023-04-03 08:15:18,219 ADAM: Layer 3 -> dw_min:9.9909e-01  dw_max:1.0003e+00 lr:1.0000e-03
2023-04-03 08:15:18,329 			Learning rate: weights:   1.000e-03    
2023-04-03 08:15:18,329 			Last test performance: 99.35%
2023-04-03 08:15:18,329 ----------------
2023-04-03 08:15:23,722   45  =>  49   		Training 486 pattern with 100.00% 	Forward time: 	 5.29 sec
2023-04-03 08:15:23,722 			Loss:    3.991e-04    			Backward time: 	 0.10 sec 
2023-04-03 08:15:23,722 ADAM: Layer 0 -> dw_min:9.9986e-01  dw_max:1.0001e+00 lr:1.0000e-03
2023-04-03 08:15:23,722 ADAM: Layer 1 -> dw_min:9.9951e-01  dw_max:1.0005e+00 lr:1.0000e-03
2023-04-03 08:15:23,722 ADAM: Layer 2 -> dw_min:9.9915e-01  dw_max:1.0011e+00 lr:1.0000e-03
2023-04-03 08:15:23,722 ADAM: Layer 3 -> dw_min:9.9918e-01  dw_max:1.0003e+00 lr:1.0000e-03
2023-04-03 08:15:23,817 			Learning rate: weights:   1.000e-03    
2023-04-03 08:15:23,817 			Last test performance: 99.35%
2023-04-03 08:15:23,817 ----------------
2023-04-03 08:15:29,256   45  =>  50   		Training 486 pattern with 99.79% 	Forward time: 	 5.34 sec
2023-04-03 08:15:29,256 			Loss:    2.134e-03    			Backward time: 	 0.10 sec 
2023-04-03 08:15:29,256 ADAM: Layer 0 -> dw_min:9.9986e-01  dw_max:1.0001e+00 lr:1.0000e-03
2023-04-03 08:15:29,256 ADAM: Layer 1 -> dw_min:9.9935e-01  dw_max:1.0007e+00 lr:1.0000e-03
2023-04-03 08:15:29,256 ADAM: Layer 2 -> dw_min:9.9889e-01  dw_max:1.0010e+00 lr:1.0000e-03
2023-04-03 08:15:29,256 ADAM: Layer 3 -> dw_min:9.9926e-01  dw_max:1.0003e+00 lr:1.0000e-03
2023-04-03 08:15:29,363 			Learning rate: weights:   1.000e-03    
2023-04-03 08:15:29,363 			Last test performance: 99.35%
2023-04-03 08:15:29,363 ----------------
2023-04-03 08:15:34,861   45  =>  51   		Training 486 pattern with 99.58% 	Forward time: 	 5.40 sec
2023-04-03 08:15:34,861 			Loss:    1.254e-02    			Backward time: 	 0.10 sec 
2023-04-03 08:15:34,862 ADAM: Layer 0 -> dw_min:9.9983e-01  dw_max:1.0002e+00 lr:1.0000e-03
2023-04-03 08:15:34,862 ADAM: Layer 1 -> dw_min:9.9922e-01  dw_max:1.0010e+00 lr:1.0000e-03
2023-04-03 08:15:34,862 ADAM: Layer 2 -> dw_min:9.9899e-01  dw_max:1.0013e+00 lr:1.0000e-03
2023-04-03 08:15:34,862 ADAM: Layer 3 -> dw_min:9.9933e-01  dw_max:1.0003e+00 lr:1.0000e-03
2023-04-03 08:15:34,932 			Learning rate: weights:   1.000e-03    
2023-04-03 08:15:34,932 			Last test performance: 99.35%
2023-04-03 08:15:34,932 ----------------
2023-04-03 08:15:40,401   45  =>  52   		Training 486 pattern with 100.00% 	Forward time: 	 5.37 sec
2023-04-03 08:15:40,401 			Loss:    9.973e-04    			Backward time: 	 0.10 sec 
2023-04-03 08:15:40,401 ADAM: Layer 0 -> dw_min:9.9980e-01  dw_max:1.0002e+00 lr:1.0000e-03
2023-04-03 08:15:40,401 ADAM: Layer 1 -> dw_min:9.9907e-01  dw_max:1.0009e+00 lr:1.0000e-03
2023-04-03 08:15:40,401 ADAM: Layer 2 -> dw_min:9.9870e-01  dw_max:1.0013e+00 lr:1.0000e-03
2023-04-03 08:15:40,401 ADAM: Layer 3 -> dw_min:9.9940e-01  dw_max:1.0005e+00 lr:1.0000e-03
2023-04-03 08:15:40,429 			Learning rate: weights:   1.000e-03    
2023-04-03 08:15:40,429 			Last test performance: 99.35%
2023-04-03 08:15:40,429 ----------------
2023-04-03 08:15:45,896   45  =>  53   		Training 486 pattern with 99.58% 	Forward time: 	 5.37 sec
2023-04-03 08:15:45,897 			Loss:    1.499e-02    			Backward time: 	 0.09 sec 
2023-04-03 08:15:45,897 ADAM: Layer 0 -> dw_min:9.9983e-01  dw_max:1.0002e+00 lr:1.0000e-03
2023-04-03 08:15:45,897 ADAM: Layer 1 -> dw_min:9.9918e-01  dw_max:1.0008e+00 lr:1.0000e-03
2023-04-03 08:15:45,897 ADAM: Layer 2 -> dw_min:9.9849e-01  dw_max:1.0015e+00 lr:1.0000e-03
2023-04-03 08:15:45,897 ADAM: Layer 3 -> dw_min:9.9946e-01  dw_max:1.0013e+00 lr:1.0000e-03
2023-04-03 08:15:46,027 			Learning rate: weights:   1.000e-03    
2023-04-03 08:15:46,027 			Last test performance: 99.35%
2023-04-03 08:15:46,028 ----------------
2023-04-03 08:15:51,386   45  =>  54   		Training 486 pattern with 100.00% 	Forward time: 	 5.26 sec
2023-04-03 08:15:51,386 			Loss:    5.088e-04    			Backward time: 	 0.09 sec 
2023-04-03 08:15:51,387 ADAM: Layer 0 -> dw_min:9.9985e-01  dw_max:1.0002e+00 lr:1.0000e-03
2023-04-03 08:15:51,387 ADAM: Layer 1 -> dw_min:9.9926e-01  dw_max:1.0007e+00 lr:1.0000e-03
2023-04-03 08:15:51,387 ADAM: Layer 2 -> dw_min:9.9864e-01  dw_max:1.0013e+00 lr:1.0000e-03
2023-04-03 08:15:51,387 ADAM: Layer 3 -> dw_min:9.9951e-01  dw_max:1.0012e+00 lr:1.0000e-03
2023-04-03 08:15:51,484 			Learning rate: weights:   1.000e-03    
2023-04-03 08:15:51,484 			Last test performance: 99.35%
2023-04-03 08:15:51,484 ----------------
2023-04-03 08:15:56,896   45  =>  55   		Training 486 pattern with 100.00% 	Forward time: 	 5.31 sec
2023-04-03 08:15:56,896 			Loss:    1.246e-03    			Backward time: 	 0.10 sec 
2023-04-03 08:15:56,896 ADAM: Layer 0 -> dw_min:9.9986e-01  dw_max:1.0002e+00 lr:1.0000e-03
2023-04-03 08:15:56,896 ADAM: Layer 1 -> dw_min:9.9934e-01  dw_max:1.0007e+00 lr:1.0000e-03
2023-04-03 08:15:56,897 ADAM: Layer 2 -> dw_min:9.9878e-01  dw_max:1.0012e+00 lr:1.0000e-03
2023-04-03 08:15:56,897 ADAM: Layer 3 -> dw_min:9.9956e-01  dw_max:1.0011e+00 lr:1.0000e-03
2023-04-03 08:15:56,952 			Learning rate: weights:   1.000e-03    
2023-04-03 08:15:56,952 			Last test performance: 99.35%
2023-04-03 08:15:56,952 ----------------
2023-04-03 08:16:02,332   45  =>  56   		Training 486 pattern with 99.79% 	Forward time: 	 5.28 sec
2023-04-03 08:16:02,332 			Loss:    1.852e-03    			Backward time: 	 0.10 sec 
2023-04-03 08:16:02,332 ADAM: Layer 0 -> dw_min:9.9982e-01  dw_max:1.0003e+00 lr:1.0000e-03
2023-04-03 08:16:02,333 ADAM: Layer 1 -> dw_min:9.9904e-01  dw_max:1.0007e+00 lr:1.0000e-03
2023-04-03 08:16:02,333 ADAM: Layer 2 -> dw_min:9.9890e-01  dw_max:1.0012e+00 lr:1.0000e-03
2023-04-03 08:16:02,333 ADAM: Layer 3 -> dw_min:9.9961e-01  dw_max:1.0010e+00 lr:1.0000e-03
2023-04-03 08:16:02,429 			Learning rate: weights:   1.000e-03    
2023-04-03 08:16:02,429 			Last test performance: 99.35%
2023-04-03 08:16:02,429 ----------------
2023-04-03 08:16:07,837   45  =>  57   		Training 486 pattern with 100.00% 	Forward time: 	 5.31 sec
2023-04-03 08:16:07,837 			Loss:    5.542e-04    			Backward time: 	 0.09 sec 
2023-04-03 08:16:07,838 ADAM: Layer 0 -> dw_min:9.9984e-01  dw_max:1.0002e+00 lr:1.0000e-03
2023-04-03 08:16:07,838 ADAM: Layer 1 -> dw_min:9.9914e-01  dw_max:1.0006e+00 lr:1.0000e-03
2023-04-03 08:16:07,838 ADAM: Layer 2 -> dw_min:9.9901e-01  dw_max:1.0011e+00 lr:1.0000e-03
2023-04-03 08:16:07,838 ADAM: Layer 3 -> dw_min:9.9964e-01  dw_max:1.0009e+00 lr:1.0000e-03
2023-04-03 08:16:07,858 			Learning rate: weights:   1.000e-03    
2023-04-03 08:16:07,858 			Last test performance: 99.35%
2023-04-03 08:16:07,858 ----------------
2023-04-03 08:16:13,305   45  =>  58   		Training 486 pattern with 99.79% 	Forward time: 	 5.34 sec
2023-04-03 08:16:13,305 			Loss:    5.216e-03    			Backward time: 	 0.10 sec 
2023-04-03 08:16:13,305 ADAM: Layer 0 -> dw_min:9.9983e-01  dw_max:1.0002e+00 lr:1.0000e-03
2023-04-03 08:16:13,305 ADAM: Layer 1 -> dw_min:9.9922e-01  dw_max:1.0006e+00 lr:1.0000e-03
2023-04-03 08:16:13,305 ADAM: Layer 2 -> dw_min:9.9843e-01  dw_max:1.0014e+00 lr:1.0000e-03
2023-04-03 08:16:13,305 ADAM: Layer 3 -> dw_min:9.9878e-01  dw_max:1.0010e+00 lr:1.0000e-03
2023-04-03 08:16:13,361 			Learning rate: weights:   1.000e-03    
2023-04-03 08:16:13,362 			Last test performance: 99.35%
2023-04-03 08:16:13,362 ----------------
2023-04-03 08:16:18,750   45  =>  59   		Training 486 pattern with 99.79% 	Forward time: 	 5.29 sec
2023-04-03 08:16:18,750 			Loss:    5.074e-03    			Backward time: 	 0.10 sec 
2023-04-03 08:16:18,751 ADAM: Layer 0 -> dw_min:9.9983e-01  dw_max:1.0002e+00 lr:1.0000e-03
2023-04-03 08:16:18,751 ADAM: Layer 1 -> dw_min:9.9904e-01  dw_max:1.0010e+00 lr:1.0000e-03
2023-04-03 08:16:18,751 ADAM: Layer 2 -> dw_min:9.9849e-01  dw_max:1.0016e+00 lr:1.0000e-03
2023-04-03 08:16:18,751 ADAM: Layer 3 -> dw_min:9.9890e-01  dw_max:1.0009e+00 lr:1.0000e-03
2023-04-03 08:16:18,808 			Learning rate: weights:   1.000e-03    
2023-04-03 08:16:18,808 			Last test performance: 99.35%
2023-04-03 08:16:18,808 ----------------
2023-04-03 08:16:24,195   45  =>  60   		Training 486 pattern with 99.38% 	Forward time: 	 5.29 sec
2023-04-03 08:16:24,195 			Loss:    1.543e-02    			Backward time: 	 0.10 sec 
2023-04-03 08:16:24,195 ADAM: Layer 0 -> dw_min:9.9976e-01  dw_max:1.0004e+00 lr:1.0000e-03
2023-04-03 08:16:24,195 ADAM: Layer 1 -> dw_min:9.9914e-01  dw_max:1.0012e+00 lr:1.0000e-03
2023-04-03 08:16:24,195 ADAM: Layer 2 -> dw_min:9.9845e-01  dw_max:1.0014e+00 lr:1.0000e-03
2023-04-03 08:16:24,196 ADAM: Layer 3 -> dw_min:9.9901e-01  dw_max:1.0008e+00 lr:1.0000e-03
2023-04-03 08:16:24,250 			Learning rate: weights:   1.000e-03    
2023-04-03 08:16:24,251 			Last test performance: 99.35%
2023-04-03 08:16:24,251 ----------------
2023-04-03 08:16:29,716   45  =>  61   		Training 486 pattern with 99.79% 	Forward time: 	 5.36 sec
2023-04-03 08:16:29,716 			Loss:    9.512e-03    			Backward time: 	 0.10 sec 
2023-04-03 08:16:29,716 ADAM: Layer 0 -> dw_min:9.9976e-01  dw_max:1.0003e+00 lr:1.0000e-03
2023-04-03 08:16:29,716 ADAM: Layer 1 -> dw_min:9.9914e-01  dw_max:1.0011e+00 lr:1.0000e-03
2023-04-03 08:16:29,716 ADAM: Layer 2 -> dw_min:9.9856e-01  dw_max:1.0015e+00 lr:1.0000e-03
2023-04-03 08:16:29,716 ADAM: Layer 3 -> dw_min:9.9911e-01  dw_max:1.0007e+00 lr:1.0000e-03
2023-04-03 08:16:29,753 			Learning rate: weights:   1.000e-03    
2023-04-03 08:16:29,753 			Last test performance: 99.35%
2023-04-03 08:16:29,753 ----------------
2023-04-03 08:16:35,207   45  =>  62   		Training 486 pattern with 99.79% 	Forward time: 	 5.35 sec
2023-04-03 08:16:35,207 			Loss:    3.771e-03    			Backward time: 	 0.09 sec 
2023-04-03 08:16:35,207 ADAM: Layer 0 -> dw_min:9.9976e-01  dw_max:1.0003e+00 lr:1.0000e-03
2023-04-03 08:16:35,207 ADAM: Layer 1 -> dw_min:9.9896e-01  dw_max:1.0010e+00 lr:1.0000e-03
2023-04-03 08:16:35,207 ADAM: Layer 2 -> dw_min:9.9847e-01  dw_max:1.0015e+00 lr:1.0000e-03
2023-04-03 08:16:35,207 ADAM: Layer 3 -> dw_min:9.9920e-01  dw_max:1.0007e+00 lr:1.0000e-03
2023-04-03 08:16:35,392 			Learning rate: weights:   1.000e-03    
2023-04-03 08:16:35,392 			Last test performance: 99.35%
2023-04-03 08:16:35,392 ----------------
2023-04-03 08:16:40,794   45  =>  63   		Training 486 pattern with 100.00% 	Forward time: 	 5.30 sec
2023-04-03 08:16:40,795 			Loss:    1.308e-03    			Backward time: 	 0.10 sec 
2023-04-03 08:16:40,795 ADAM: Layer 0 -> dw_min:9.9978e-01  dw_max:1.0003e+00 lr:1.0000e-03
2023-04-03 08:16:40,795 ADAM: Layer 1 -> dw_min:9.9906e-01  dw_max:1.0009e+00 lr:1.0000e-03
2023-04-03 08:16:40,795 ADAM: Layer 2 -> dw_min:9.9862e-01  dw_max:1.0013e+00 lr:1.0000e-03
2023-04-03 08:16:40,795 ADAM: Layer 3 -> dw_min:9.9928e-01  dw_max:1.0006e+00 lr:1.0000e-03
2023-04-03 08:16:40,811 			Learning rate: weights:   1.000e-03    
2023-04-03 08:16:40,811 			Last test performance: 99.35%
2023-04-03 08:16:40,811 ----------------
2023-04-03 08:16:46,166   45  =>  64   		Training 486 pattern with 99.58% 	Forward time: 	 5.25 sec
2023-04-03 08:16:46,166 			Loss:    5.055e-03    			Backward time: 	 0.10 sec 
2023-04-03 08:16:46,166 ADAM: Layer 0 -> dw_min:9.9979e-01  dw_max:1.0003e+00 lr:1.0000e-03
2023-04-03 08:16:46,166 ADAM: Layer 1 -> dw_min:9.9911e-01  dw_max:1.0009e+00 lr:1.0000e-03
2023-04-03 08:16:46,166 ADAM: Layer 2 -> dw_min:9.9818e-01  dw_max:1.0014e+00 lr:1.0000e-03
2023-04-03 08:16:46,166 ADAM: Layer 3 -> dw_min:9.9935e-01  dw_max:1.0006e+00 lr:1.0000e-03
2023-04-03 08:16:46,241 			Learning rate: weights:   1.000e-03    
2023-04-03 08:16:46,241 			Last test performance: 99.35%
2023-04-03 08:16:46,241 ----------------
2023-04-03 08:16:51,744   45  =>  65   		Training 486 pattern with 100.00% 	Forward time: 	 5.40 sec
2023-04-03 08:16:51,744 			Loss:    2.542e-03    			Backward time: 	 0.10 sec 
2023-04-03 08:16:51,745 ADAM: Layer 0 -> dw_min:9.9981e-01  dw_max:1.0003e+00 lr:1.0000e-03
2023-04-03 08:16:51,745 ADAM: Layer 1 -> dw_min:9.9920e-01  dw_max:1.0008e+00 lr:1.0000e-03
2023-04-03 08:16:51,745 ADAM: Layer 2 -> dw_min:9.9836e-01  dw_max:1.0014e+00 lr:1.0000e-03
2023-04-03 08:16:51,745 ADAM: Layer 3 -> dw_min:9.9941e-01  dw_max:1.0005e+00 lr:1.0000e-03
2023-04-03 08:16:51,834 			Learning rate: weights:   1.000e-03    
2023-04-03 08:16:51,834 			Last test performance: 99.35%
2023-04-03 08:16:51,834 ----------------
2023-04-03 08:16:57,362   45  =>  66   		Training 486 pattern with 100.00% 	Forward time: 	 5.43 sec
2023-04-03 08:16:57,362 			Loss:    7.651e-04    			Backward time: 	 0.10 sec 
2023-04-03 08:16:57,362 ADAM: Layer 0 -> dw_min:9.9984e-01  dw_max:1.0002e+00 lr:1.0000e-03
2023-04-03 08:16:57,362 ADAM: Layer 1 -> dw_min:9.9929e-01  dw_max:1.0008e+00 lr:1.0000e-03
2023-04-03 08:16:57,362 ADAM: Layer 2 -> dw_min:9.9852e-01  dw_max:1.0013e+00 lr:1.0000e-03
2023-04-03 08:16:57,362 ADAM: Layer 3 -> dw_min:9.9947e-01  dw_max:1.0005e+00 lr:1.0000e-03
2023-04-03 08:16:57,419 			Learning rate: weights:   1.000e-03    
2023-04-03 08:16:57,419 			Last test performance: 99.35%
2023-04-03 08:16:57,419 ----------------
2023-04-03 08:17:02,840   45  =>  67   		Training 486 pattern with 100.00% 	Forward time: 	 5.32 sec
2023-04-03 08:17:02,840 			Loss:    1.131e-03    			Backward time: 	 0.10 sec 
2023-04-03 08:17:02,840 ADAM: Layer 0 -> dw_min:9.9985e-01  dw_max:1.0002e+00 lr:1.0000e-03
2023-04-03 08:17:02,840 ADAM: Layer 1 -> dw_min:9.9935e-01  dw_max:1.0009e+00 lr:1.0000e-03
2023-04-03 08:17:02,840 ADAM: Layer 2 -> dw_min:9.9843e-01  dw_max:1.0012e+00 lr:1.0000e-03
2023-04-03 08:17:02,840 ADAM: Layer 3 -> dw_min:9.9952e-01  dw_max:1.0004e+00 lr:1.0000e-03
2023-04-03 08:17:02,932 			Learning rate: weights:   1.000e-03    
2023-04-03 08:17:02,932 			Last test performance: 99.35%
2023-04-03 08:17:02,932 ----------------
2023-04-03 08:17:08,326   45  =>  68   		Training 486 pattern with 99.79% 	Forward time: 	 5.29 sec
2023-04-03 08:17:08,326 			Loss:    3.719e-03    			Backward time: 	 0.10 sec 
2023-04-03 08:17:08,327 ADAM: Layer 0 -> dw_min:9.9987e-01  dw_max:1.0002e+00 lr:1.0000e-03
2023-04-03 08:17:08,327 ADAM: Layer 1 -> dw_min:9.9942e-01  dw_max:1.0008e+00 lr:1.0000e-03
2023-04-03 08:17:08,327 ADAM: Layer 2 -> dw_min:9.9859e-01  dw_max:1.0010e+00 lr:1.0000e-03
2023-04-03 08:17:08,327 ADAM: Layer 3 -> dw_min:9.9928e-01  dw_max:1.0007e+00 lr:1.0000e-03
2023-04-03 08:17:08,409 			Learning rate: weights:   1.000e-03    
2023-04-03 08:17:08,409 			Last test performance: 99.35%
2023-04-03 08:17:08,409 ----------------
2023-04-03 08:17:13,723   45  =>  69   		Training 486 pattern with 99.58% 	Forward time: 	 5.21 sec
2023-04-03 08:17:13,723 			Loss:    1.844e-02    			Backward time: 	 0.10 sec 
2023-04-03 08:17:13,724 ADAM: Layer 0 -> dw_min:9.9987e-01  dw_max:1.0002e+00 lr:1.0000e-03
2023-04-03 08:17:13,724 ADAM: Layer 1 -> dw_min:9.9942e-01  dw_max:1.0008e+00 lr:1.0000e-03
2023-04-03 08:17:13,724 ADAM: Layer 2 -> dw_min:9.9873e-01  dw_max:1.0014e+00 lr:1.0000e-03
2023-04-03 08:17:13,724 ADAM: Layer 3 -> dw_min:9.9935e-01  dw_max:1.0007e+00 lr:1.0000e-03
2023-04-03 08:17:13,740 			Learning rate: weights:   1.000e-03    
2023-04-03 08:17:13,740 			Last test performance: 99.35%
2023-04-03 08:17:13,740 ----------------
2023-04-03 08:17:19,081   45  =>  70   		Training 486 pattern with 99.79% 	Forward time: 	 5.24 sec
2023-04-03 08:17:19,081 			Loss:    3.492e-03    			Backward time: 	 0.09 sec 
2023-04-03 08:17:19,082 ADAM: Layer 0 -> dw_min:9.9987e-01  dw_max:1.0001e+00 lr:1.0000e-03
2023-04-03 08:17:19,082 ADAM: Layer 1 -> dw_min:9.9925e-01  dw_max:1.0008e+00 lr:1.0000e-03
2023-04-03 08:17:19,082 ADAM: Layer 2 -> dw_min:9.9851e-01  dw_max:1.0016e+00 lr:1.0000e-03
2023-04-03 08:17:19,082 ADAM: Layer 3 -> dw_min:9.9922e-01  dw_max:1.0006e+00 lr:1.0000e-03
2023-04-03 08:17:19,159 			Learning rate: weights:   1.000e-03    
2023-04-03 08:17:19,159 			Last test performance: 99.35%
2023-04-03 08:17:19,159 ----------------
2023-04-03 08:17:24,567   45  =>  71   		Training 486 pattern with 100.00% 	Forward time: 	 5.31 sec
2023-04-03 08:17:24,567 			Loss:    1.236e-03    			Backward time: 	 0.10 sec 
2023-04-03 08:17:24,567 ADAM: Layer 0 -> dw_min:9.9989e-01  dw_max:1.0001e+00 lr:1.0000e-03
2023-04-03 08:17:24,568 ADAM: Layer 1 -> dw_min:9.9932e-01  dw_max:1.0007e+00 lr:1.0000e-03
2023-04-03 08:17:24,568 ADAM: Layer 2 -> dw_min:9.9865e-01  dw_max:1.0014e+00 lr:1.0000e-03
2023-04-03 08:17:24,568 ADAM: Layer 3 -> dw_min:9.9930e-01  dw_max:1.0006e+00 lr:1.0000e-03
2023-04-03 08:17:24,583 			Learning rate: weights:   1.000e-03    
2023-04-03 08:17:24,583 			Last test performance: 99.35%
2023-04-03 08:17:24,583 ----------------
2023-04-03 08:17:29,931   45  =>  72   		Training 486 pattern with 100.00% 	Forward time: 	 5.25 sec
2023-04-03 08:17:29,931 			Loss:    1.815e-03    			Backward time: 	 0.10 sec 
2023-04-03 08:17:29,932 ADAM: Layer 0 -> dw_min:9.9989e-01  dw_max:1.0001e+00 lr:1.0000e-03
2023-04-03 08:17:29,932 ADAM: Layer 1 -> dw_min:9.9937e-01  dw_max:1.0008e+00 lr:1.0000e-03
2023-04-03 08:17:29,932 ADAM: Layer 2 -> dw_min:9.9879e-01  dw_max:1.0015e+00 lr:1.0000e-03
2023-04-03 08:17:29,932 ADAM: Layer 3 -> dw_min:9.9937e-01  dw_max:1.0005e+00 lr:1.0000e-03
2023-04-03 08:17:30,011 			Learning rate: weights:   1.000e-03    
2023-04-03 08:17:30,011 			Last test performance: 99.35%
2023-04-03 08:17:30,011 ----------------
2023-04-03 08:17:35,437   45  =>  73   		Training 486 pattern with 99.79% 	Forward time: 	 5.32 sec
2023-04-03 08:17:35,437 			Loss:    4.797e-03    			Backward time: 	 0.10 sec 
2023-04-03 08:17:35,437 ADAM: Layer 0 -> dw_min:9.9988e-01  dw_max:1.0001e+00 lr:1.0000e-03
2023-04-03 08:17:35,437 ADAM: Layer 1 -> dw_min:9.9945e-01  dw_max:1.0008e+00 lr:1.0000e-03
2023-04-03 08:17:35,437 ADAM: Layer 2 -> dw_min:9.9860e-01  dw_max:1.0016e+00 lr:1.0000e-03
2023-04-03 08:17:35,437 ADAM: Layer 3 -> dw_min:9.9910e-01  dw_max:1.0008e+00 lr:1.0000e-03
2023-04-03 08:17:35,548 			Learning rate: weights:   1.000e-03    
2023-04-03 08:17:35,548 			Last test performance: 99.35%
2023-04-03 08:17:35,548 ----------------
2023-04-03 08:17:41,006   45  =>  74   		Training 486 pattern with 100.00% 	Forward time: 	 5.36 sec
2023-04-03 08:17:41,006 			Loss:    1.954e-04    			Backward time: 	 0.10 sec 
2023-04-03 08:17:41,006 ADAM: Layer 0 -> dw_min:9.9989e-01  dw_max:1.0001e+00 lr:1.0000e-03
2023-04-03 08:17:41,006 ADAM: Layer 1 -> dw_min:9.9950e-01  dw_max:1.0007e+00 lr:1.0000e-03
2023-04-03 08:17:41,007 ADAM: Layer 2 -> dw_min:9.9874e-01  dw_max:1.0014e+00 lr:1.0000e-03
2023-04-03 08:17:41,007 ADAM: Layer 3 -> dw_min:9.9919e-01  dw_max:1.0007e+00 lr:1.0000e-03
2023-04-03 08:17:41,080 			Learning rate: weights:   1.000e-03    
2023-04-03 08:17:41,080 			Last test performance: 99.35%
2023-04-03 08:17:41,080 ----------------
2023-04-03 08:17:46,498   45  =>  75   		Training 486 pattern with 99.79% 	Forward time: 	 5.32 sec
2023-04-03 08:17:46,498 			Loss:    5.336e-03    			Backward time: 	 0.10 sec 
2023-04-03 08:17:46,499 ADAM: Layer 0 -> dw_min:9.9986e-01  dw_max:1.0002e+00 lr:1.0000e-03
2023-04-03 08:17:46,499 ADAM: Layer 1 -> dw_min:9.9890e-01  dw_max:1.0012e+00 lr:1.0000e-03
2023-04-03 08:17:46,499 ADAM: Layer 2 -> dw_min:9.9848e-01  dw_max:1.0013e+00 lr:1.0000e-03
2023-04-03 08:17:46,499 ADAM: Layer 3 -> dw_min:9.9927e-01  dw_max:1.0006e+00 lr:1.0000e-03
2023-04-03 08:17:46,577 			Learning rate: weights:   1.000e-03    
2023-04-03 08:17:46,577 			Last test performance: 99.35%
2023-04-03 08:17:46,578 ----------------
2023-04-03 08:17:51,950   45  =>  76   		Training 486 pattern with 100.00% 	Forward time: 	 5.27 sec
2023-04-03 08:17:51,950 			Loss:    4.767e-04    			Backward time: 	 0.09 sec 
2023-04-03 08:17:51,950 ADAM: Layer 0 -> dw_min:9.9987e-01  dw_max:1.0002e+00 lr:1.0000e-03
2023-04-03 08:17:51,950 ADAM: Layer 1 -> dw_min:9.9899e-01  dw_max:1.0011e+00 lr:1.0000e-03
2023-04-03 08:17:51,951 ADAM: Layer 2 -> dw_min:9.9863e-01  dw_max:1.0012e+00 lr:1.0000e-03
2023-04-03 08:17:51,951 ADAM: Layer 3 -> dw_min:9.9935e-01  dw_max:1.0006e+00 lr:1.0000e-03
2023-04-03 08:17:51,966 			Learning rate: weights:   1.000e-03    
2023-04-03 08:17:51,966 			Last test performance: 99.35%
2023-04-03 08:17:51,966 ----------------
2023-04-03 08:17:57,425   45  =>  77   		Training 486 pattern with 99.79% 	Forward time: 	 5.36 sec
2023-04-03 08:17:57,425 			Loss:    2.168e-03    			Backward time: 	 0.10 sec 
2023-04-03 08:17:57,425 ADAM: Layer 0 -> dw_min:9.9987e-01  dw_max:1.0002e+00 lr:1.0000e-03
2023-04-03 08:17:57,425 ADAM: Layer 1 -> dw_min:9.9910e-01  dw_max:1.0010e+00 lr:1.0000e-03
2023-04-03 08:17:57,425 ADAM: Layer 2 -> dw_min:9.9877e-01  dw_max:1.0011e+00 lr:1.0000e-03
2023-04-03 08:17:57,426 ADAM: Layer 3 -> dw_min:9.9941e-01  dw_max:1.0005e+00 lr:1.0000e-03
2023-04-03 08:17:57,572 			Learning rate: weights:   1.000e-03    
2023-04-03 08:17:57,572 			Last test performance: 99.35%
2023-04-03 08:17:57,572 ----------------
2023-04-03 08:18:02,970   45  =>  78   		Training 486 pattern with 100.00% 	Forward time: 	 5.30 sec
2023-04-03 08:18:02,970 			Loss:    7.568e-04    			Backward time: 	 0.09 sec 
2023-04-03 08:18:02,970 ADAM: Layer 0 -> dw_min:9.9989e-01  dw_max:1.0001e+00 lr:1.0000e-03
2023-04-03 08:18:02,971 ADAM: Layer 1 -> dw_min:9.9919e-01  dw_max:1.0009e+00 lr:1.0000e-03
2023-04-03 08:18:02,971 ADAM: Layer 2 -> dw_min:9.9889e-01  dw_max:1.0010e+00 lr:1.0000e-03
2023-04-03 08:18:02,971 ADAM: Layer 3 -> dw_min:9.9947e-01  dw_max:1.0005e+00 lr:1.0000e-03
2023-04-03 08:18:03,058 			Learning rate: weights:   1.000e-03    
2023-04-03 08:18:03,058 			Last test performance: 99.35%
2023-04-03 08:18:03,058 ----------------
2023-04-03 08:18:08,534   45  =>  79   		Training 486 pattern with 100.00% 	Forward time: 	 5.37 sec
2023-04-03 08:18:08,534 			Loss:    1.377e-03    			Backward time: 	 0.10 sec 
2023-04-03 08:18:08,535 ADAM: Layer 0 -> dw_min:9.9990e-01  dw_max:1.0001e+00 lr:1.0000e-03
2023-04-03 08:18:08,535 ADAM: Layer 1 -> dw_min:9.9930e-01  dw_max:1.0008e+00 lr:1.0000e-03
2023-04-03 08:18:08,535 ADAM: Layer 2 -> dw_min:9.9895e-01  dw_max:1.0009e+00 lr:1.0000e-03
2023-04-03 08:18:08,535 ADAM: Layer 3 -> dw_min:9.9952e-01  dw_max:1.0004e+00 lr:1.0000e-03
2023-04-03 08:18:08,607 			Learning rate: weights:   1.000e-03    
2023-04-03 08:18:08,608 			Last test performance: 99.35%
2023-04-03 08:18:08,608 ----------------
2023-04-03 08:18:14,021   45  =>  80   		Training 486 pattern with 100.00% 	Forward time: 	 5.31 sec
2023-04-03 08:18:14,021 			Loss:    1.529e-03    			Backward time: 	 0.10 sec 
2023-04-03 08:18:14,021 ADAM: Layer 0 -> dw_min:9.9990e-01  dw_max:1.0001e+00 lr:1.0000e-03
2023-04-03 08:18:14,021 ADAM: Layer 1 -> dw_min:9.9936e-01  dw_max:1.0007e+00 lr:1.0000e-03
2023-04-03 08:18:14,022 ADAM: Layer 2 -> dw_min:9.9905e-01  dw_max:1.0008e+00 lr:1.0000e-03
2023-04-03 08:18:14,022 ADAM: Layer 3 -> dw_min:9.9957e-01  dw_max:1.0004e+00 lr:1.0000e-03
2023-04-03 08:18:14,037 			Learning rate: weights:   1.000e-03    
2023-04-03 08:18:14,037 			Last test performance: 99.35%
2023-04-03 08:18:14,037 ----------------
2023-04-03 08:18:19,491   45  =>  81   		Training 486 pattern with 100.00% 	Forward time: 	 5.35 sec
2023-04-03 08:18:19,491 			Loss:    1.314e-03    			Backward time: 	 0.10 sec 
2023-04-03 08:18:19,492 ADAM: Layer 0 -> dw_min:9.9989e-01  dw_max:1.0001e+00 lr:1.0000e-03
2023-04-03 08:18:19,492 ADAM: Layer 1 -> dw_min:9.9942e-01  dw_max:1.0006e+00 lr:1.0000e-03
2023-04-03 08:18:19,492 ADAM: Layer 2 -> dw_min:9.9915e-01  dw_max:1.0007e+00 lr:1.0000e-03
2023-04-03 08:18:19,492 ADAM: Layer 3 -> dw_min:9.9961e-01  dw_max:1.0003e+00 lr:1.0000e-03
2023-04-03 08:18:19,510 			Learning rate: weights:   1.000e-03    
2023-04-03 08:18:19,510 			Last test performance: 99.35%
2023-04-03 08:18:19,510 ----------------
2023-04-03 08:18:24,912   45  =>  82   		Training 486 pattern with 99.79% 	Forward time: 	 5.30 sec
2023-04-03 08:18:24,912 			Loss:    2.652e-03    			Backward time: 	 0.10 sec 
2023-04-03 08:18:24,912 ADAM: Layer 0 -> dw_min:9.9982e-01  dw_max:1.0002e+00 lr:1.0000e-03
2023-04-03 08:18:24,912 ADAM: Layer 1 -> dw_min:9.9906e-01  dw_max:1.0012e+00 lr:1.0000e-03
2023-04-03 08:18:24,912 ADAM: Layer 2 -> dw_min:9.9843e-01  dw_max:1.0015e+00 lr:1.0000e-03
2023-04-03 08:18:24,913 ADAM: Layer 3 -> dw_min:9.9956e-01  dw_max:1.0008e+00 lr:1.0000e-03
2023-04-03 08:18:24,988 			Learning rate: weights:   1.000e-03    
2023-04-03 08:18:24,988 			Last test performance: 99.35%
2023-04-03 08:18:24,988 ----------------
2023-04-03 08:18:30,388   45  =>  83   		Training 486 pattern with 99.79% 	Forward time: 	 5.30 sec
2023-04-03 08:18:30,388 			Loss:    1.813e-03    			Backward time: 	 0.10 sec 
2023-04-03 08:18:30,389 ADAM: Layer 0 -> dw_min:9.9978e-01  dw_max:1.0002e+00 lr:1.0000e-03
2023-04-03 08:18:30,389 ADAM: Layer 1 -> dw_min:9.9915e-01  dw_max:1.0010e+00 lr:1.0000e-03
2023-04-03 08:18:30,389 ADAM: Layer 2 -> dw_min:9.9859e-01  dw_max:1.0014e+00 lr:1.0000e-03
2023-04-03 08:18:30,389 ADAM: Layer 3 -> dw_min:9.9961e-01  dw_max:1.0007e+00 lr:1.0000e-03
2023-04-03 08:18:30,481 			Learning rate: weights:   1.000e-03    
2023-04-03 08:18:30,481 			Last test performance: 99.35%
2023-04-03 08:18:30,481 ----------------
2023-04-03 08:18:35,824   45  =>  84   		Training 486 pattern with 100.00% 	Forward time: 	 5.24 sec
2023-04-03 08:18:35,824 			Loss:    1.616e-03    			Backward time: 	 0.10 sec 
2023-04-03 08:18:35,825 ADAM: Layer 0 -> dw_min:9.9978e-01  dw_max:1.0002e+00 lr:1.0000e-03
2023-04-03 08:18:35,825 ADAM: Layer 1 -> dw_min:9.9910e-01  dw_max:1.0010e+00 lr:1.0000e-03
2023-04-03 08:18:35,825 ADAM: Layer 2 -> dw_min:9.9848e-01  dw_max:1.0014e+00 lr:1.0000e-03
2023-04-03 08:18:35,825 ADAM: Layer 3 -> dw_min:9.9951e-01  dw_max:1.0006e+00 lr:1.0000e-03
2023-04-03 08:18:35,898 			Learning rate: weights:   1.000e-03    
2023-04-03 08:18:35,898 			Last test performance: 99.35%
2023-04-03 08:18:35,898 ----------------
2023-04-03 08:18:41,297   45  =>  85   		Training 486 pattern with 99.79% 	Forward time: 	 5.30 sec
2023-04-03 08:18:41,297 			Loss:    3.849e-03    			Backward time: 	 0.10 sec 
2023-04-03 08:18:41,297 ADAM: Layer 0 -> dw_min:9.9979e-01  dw_max:1.0002e+00 lr:1.0000e-03
2023-04-03 08:18:41,297 ADAM: Layer 1 -> dw_min:9.9919e-01  dw_max:1.0011e+00 lr:1.0000e-03
2023-04-03 08:18:41,298 ADAM: Layer 2 -> dw_min:9.9863e-01  dw_max:1.0012e+00 lr:1.0000e-03
2023-04-03 08:18:41,298 ADAM: Layer 3 -> dw_min:9.9956e-01  dw_max:1.0006e+00 lr:1.0000e-03
2023-04-03 08:18:41,391 			Learning rate: weights:   1.000e-03    
2023-04-03 08:18:41,391 			Last test performance: 99.35%
2023-04-03 08:18:41,391 ----------------
2023-04-03 08:18:46,787   45  =>  86   		Training 486 pattern with 100.00% 	Forward time: 	 5.30 sec
2023-04-03 08:18:46,787 			Loss:    1.201e-03    			Backward time: 	 0.10 sec 
2023-04-03 08:18:46,787 ADAM: Layer 0 -> dw_min:9.9980e-01  dw_max:1.0002e+00 lr:1.0000e-03
2023-04-03 08:18:46,788 ADAM: Layer 1 -> dw_min:9.9926e-01  dw_max:1.0010e+00 lr:1.0000e-03
2023-04-03 08:18:46,788 ADAM: Layer 2 -> dw_min:9.9877e-01  dw_max:1.0011e+00 lr:1.0000e-03
2023-04-03 08:18:46,788 ADAM: Layer 3 -> dw_min:9.9960e-01  dw_max:1.0005e+00 lr:1.0000e-03
2023-04-03 08:18:46,882 			Learning rate: weights:   1.000e-03    
2023-04-03 08:18:46,882 			Last test performance: 99.35%
2023-04-03 08:18:46,882 ----------------
2023-04-03 08:18:52,274   45  =>  87   		Training 486 pattern with 99.79% 	Forward time: 	 5.29 sec
2023-04-03 08:18:52,274 			Loss:    7.230e-03    			Backward time: 	 0.10 sec 
2023-04-03 08:18:52,274 ADAM: Layer 0 -> dw_min:9.9981e-01  dw_max:1.0002e+00 lr:1.0000e-03
2023-04-03 08:18:52,274 ADAM: Layer 1 -> dw_min:9.9934e-01  dw_max:1.0009e+00 lr:1.0000e-03
2023-04-03 08:18:52,274 ADAM: Layer 2 -> dw_min:9.9889e-01  dw_max:1.0010e+00 lr:1.0000e-03
2023-04-03 08:18:52,275 ADAM: Layer 3 -> dw_min:9.9964e-01  dw_max:1.0005e+00 lr:1.0000e-03
2023-04-03 08:18:52,290 			Learning rate: weights:   1.000e-03    
2023-04-03 08:18:52,290 			Last test performance: 99.35%
2023-04-03 08:18:52,290 ----------------
2023-04-03 08:18:57,709   45  =>  88   		Training 486 pattern with 99.58% 	Forward time: 	 5.32 sec
2023-04-03 08:18:57,709 			Loss:    1.060e-02    			Backward time: 	 0.10 sec 
2023-04-03 08:18:57,710 ADAM: Layer 0 -> dw_min:9.9980e-01  dw_max:1.0002e+00 lr:1.0000e-03
2023-04-03 08:18:57,710 ADAM: Layer 1 -> dw_min:9.9879e-01  dw_max:1.0013e+00 lr:1.0000e-03
2023-04-03 08:18:57,710 ADAM: Layer 2 -> dw_min:9.9888e-01  dw_max:1.0014e+00 lr:1.0000e-03
2023-04-03 08:18:57,710 ADAM: Layer 3 -> dw_min:9.9951e-01  dw_max:1.0007e+00 lr:1.0000e-03
2023-04-03 08:18:57,772 			Learning rate: weights:   1.000e-03    
2023-04-03 08:18:57,772 			Last test performance: 99.35%
2023-04-03 08:18:57,772 ----------------
2023-04-03 08:19:03,207   45  =>  89   		Training 486 pattern with 99.79% 	Forward time: 	 5.33 sec
2023-04-03 08:19:03,207 			Loss:    3.783e-03    			Backward time: 	 0.09 sec 
2023-04-03 08:19:03,208 ADAM: Layer 0 -> dw_min:9.9979e-01  dw_max:1.0002e+00 lr:1.0000e-03
2023-04-03 08:19:03,208 ADAM: Layer 1 -> dw_min:9.9891e-01  dw_max:1.0012e+00 lr:1.0000e-03
2023-04-03 08:19:03,208 ADAM: Layer 2 -> dw_min:9.9845e-01  dw_max:1.0013e+00 lr:1.0000e-03
2023-04-03 08:19:03,208 ADAM: Layer 3 -> dw_min:9.9956e-01  dw_max:1.0006e+00 lr:1.0000e-03
2023-04-03 08:19:03,263 			Learning rate: weights:   1.000e-03    
2023-04-03 08:19:03,263 			Last test performance: 99.35%
2023-04-03 08:19:03,263 ----------------
2023-04-03 08:19:08,705   45  =>  90   		Training 486 pattern with 99.79% 	Forward time: 	 5.34 sec
2023-04-03 08:19:08,705 			Loss:    3.507e-03    			Backward time: 	 0.10 sec 
2023-04-03 08:19:08,706 ADAM: Layer 0 -> dw_min:9.9978e-01  dw_max:1.0002e+00 lr:1.0000e-03
2023-04-03 08:19:08,706 ADAM: Layer 1 -> dw_min:9.9902e-01  dw_max:1.0011e+00 lr:1.0000e-03
2023-04-03 08:19:08,706 ADAM: Layer 2 -> dw_min:9.9855e-01  dw_max:1.0015e+00 lr:1.0000e-03
2023-04-03 08:19:08,706 ADAM: Layer 3 -> dw_min:9.9933e-01  dw_max:1.0012e+00 lr:1.0000e-03
2023-04-03 08:19:08,807 			Learning rate: weights:   1.000e-03    
2023-04-03 08:19:08,807 			Last test performance: 99.35%
2023-04-03 08:19:08,807 ----------------
2023-04-03 08:19:14,212   45  =>  91   		Training 486 pattern with 99.58% 	Forward time: 	 5.30 sec
2023-04-03 08:19:14,212 			Loss:    5.924e-03    			Backward time: 	 0.10 sec 
2023-04-03 08:19:14,213 ADAM: Layer 0 -> dw_min:9.9976e-01  dw_max:1.0004e+00 lr:1.0000e-03
2023-04-03 08:19:14,213 ADAM: Layer 1 -> dw_min:9.9906e-01  dw_max:1.0010e+00 lr:1.0000e-03
2023-04-03 08:19:14,213 ADAM: Layer 2 -> dw_min:9.9851e-01  dw_max:1.0015e+00 lr:1.0000e-03
2023-04-03 08:19:14,213 ADAM: Layer 3 -> dw_min:9.9940e-01  dw_max:1.0011e+00 lr:1.0000e-03
2023-04-03 08:19:14,273 			Learning rate: weights:   1.000e-03    
2023-04-03 08:19:14,273 			Last test performance: 99.35%
2023-04-03 08:19:14,273 ----------------
2023-04-03 08:19:19,586   45  =>  92   		Training 486 pattern with 100.00% 	Forward time: 	 5.21 sec
2023-04-03 08:19:19,586 			Loss:    3.282e-04    			Backward time: 	 0.10 sec 
2023-04-03 08:19:19,586 ADAM: Layer 0 -> dw_min:9.9978e-01  dw_max:1.0003e+00 lr:1.0000e-03
2023-04-03 08:19:19,586 ADAM: Layer 1 -> dw_min:9.9916e-01  dw_max:1.0009e+00 lr:1.0000e-03
2023-04-03 08:19:19,586 ADAM: Layer 2 -> dw_min:9.9866e-01  dw_max:1.0013e+00 lr:1.0000e-03
2023-04-03 08:19:19,586 ADAM: Layer 3 -> dw_min:9.9946e-01  dw_max:1.0010e+00 lr:1.0000e-03
2023-04-03 08:19:19,668 			Learning rate: weights:   1.000e-03    
2023-04-03 08:19:19,668 			Last test performance: 99.35%
2023-04-03 08:19:19,668 ----------------
2023-04-03 08:19:25,079   45  =>  93   		Training 486 pattern with 100.00% 	Forward time: 	 5.31 sec
2023-04-03 08:19:25,080 			Loss:    2.335e-03    			Backward time: 	 0.09 sec 
2023-04-03 08:19:25,080 ADAM: Layer 0 -> dw_min:9.9982e-01  dw_max:1.0003e+00 lr:1.0000e-03
2023-04-03 08:19:25,080 ADAM: Layer 1 -> dw_min:9.9924e-01  dw_max:1.0009e+00 lr:1.0000e-03
2023-04-03 08:19:25,080 ADAM: Layer 2 -> dw_min:9.9855e-01  dw_max:1.0014e+00 lr:1.0000e-03
2023-04-03 08:19:25,080 ADAM: Layer 3 -> dw_min:9.9951e-01  dw_max:1.0009e+00 lr:1.0000e-03
2023-04-03 08:19:25,258 			Learning rate: weights:   1.000e-03    
2023-04-03 08:19:25,258 			Last test performance: 99.35%
2023-04-03 08:19:25,258 ----------------
2023-04-03 08:19:30,644   45  =>  94   		Training 486 pattern with 100.00% 	Forward time: 	 5.29 sec
2023-04-03 08:19:30,644 			Loss:    9.462e-04    			Backward time: 	 0.10 sec 
2023-04-03 08:19:30,644 ADAM: Layer 0 -> dw_min:9.9982e-01  dw_max:1.0003e+00 lr:1.0000e-03
2023-04-03 08:19:30,645 ADAM: Layer 1 -> dw_min:9.9908e-01  dw_max:1.0008e+00 lr:1.0000e-03
2023-04-03 08:19:30,645 ADAM: Layer 2 -> dw_min:9.9848e-01  dw_max:1.0012e+00 lr:1.0000e-03
2023-04-03 08:19:30,645 ADAM: Layer 3 -> dw_min:9.9956e-01  dw_max:1.0008e+00 lr:1.0000e-03
2023-04-03 08:19:30,715 			Learning rate: weights:   1.000e-03    
2023-04-03 08:19:30,715 			Last test performance: 99.35%
2023-04-03 08:19:30,715 ----------------
2023-04-03 08:19:36,205   45  =>  95   		Training 486 pattern with 99.79% 	Forward time: 	 5.39 sec
2023-04-03 08:19:36,205 			Loss:    2.568e-03    			Backward time: 	 0.09 sec 
2023-04-03 08:19:36,205 ADAM: Layer 0 -> dw_min:9.9975e-01  dw_max:1.0002e+00 lr:1.0000e-03
2023-04-03 08:19:36,205 ADAM: Layer 1 -> dw_min:9.9917e-01  dw_max:1.0008e+00 lr:1.0000e-03
2023-04-03 08:19:36,205 ADAM: Layer 2 -> dw_min:9.9863e-01  dw_max:1.0012e+00 lr:1.0000e-03
2023-04-03 08:19:36,205 ADAM: Layer 3 -> dw_min:9.9960e-01  dw_max:1.0007e+00 lr:1.0000e-03
2023-04-03 08:19:36,315 			Learning rate: weights:   1.000e-03    
2023-04-03 08:19:36,315 			Last test performance: 99.35%
2023-04-03 08:19:36,315 ----------------
2023-04-03 08:19:41,762   45  =>  96   		Training 486 pattern with 99.79% 	Forward time: 	 5.35 sec
2023-04-03 08:19:41,763 			Loss:    2.176e-03    			Backward time: 	 0.10 sec 
2023-04-03 08:19:41,763 ADAM: Layer 0 -> dw_min:9.9973e-01  dw_max:1.0002e+00 lr:1.0000e-03
2023-04-03 08:19:41,763 ADAM: Layer 1 -> dw_min:9.9927e-01  dw_max:1.0007e+00 lr:1.0000e-03
2023-04-03 08:19:41,763 ADAM: Layer 2 -> dw_min:9.9877e-01  dw_max:1.0011e+00 lr:1.0000e-03
2023-04-03 08:19:41,763 ADAM: Layer 3 -> dw_min:9.9964e-01  dw_max:1.0007e+00 lr:1.0000e-03
2023-04-03 08:19:41,876 			Learning rate: weights:   1.000e-03    
2023-04-03 08:19:41,876 			Last test performance: 99.35%
2023-04-03 08:19:41,876 ----------------
2023-04-03 08:19:47,281   45  =>  97   		Training 486 pattern with 100.00% 	Forward time: 	 5.30 sec
2023-04-03 08:19:47,281 			Loss:    1.000e-03    			Backward time: 	 0.09 sec 
2023-04-03 08:19:47,281 ADAM: Layer 0 -> dw_min:9.9977e-01  dw_max:1.0002e+00 lr:1.0000e-03
2023-04-03 08:19:47,281 ADAM: Layer 1 -> dw_min:9.9923e-01  dw_max:1.0006e+00 lr:1.0000e-03
2023-04-03 08:19:47,281 ADAM: Layer 2 -> dw_min:9.9889e-01  dw_max:1.0010e+00 lr:1.0000e-03
2023-04-03 08:19:47,281 ADAM: Layer 3 -> dw_min:9.9968e-01  dw_max:1.0006e+00 lr:1.0000e-03
2023-04-03 08:19:47,400 			Learning rate: weights:   1.000e-03    
2023-04-03 08:19:47,400 			Last test performance: 99.35%
2023-04-03 08:19:47,400 ----------------
2023-04-03 08:19:52,776   45  =>  98   		Training 486 pattern with 99.79% 	Forward time: 	 5.27 sec
2023-04-03 08:19:52,776 			Loss:    2.906e-03    			Backward time: 	 0.10 sec 
2023-04-03 08:19:52,777 ADAM: Layer 0 -> dw_min:9.9978e-01  dw_max:1.0002e+00 lr:1.0000e-03
2023-04-03 08:19:52,777 ADAM: Layer 1 -> dw_min:9.9923e-01  dw_max:1.0013e+00 lr:1.0000e-03
2023-04-03 08:19:52,777 ADAM: Layer 2 -> dw_min:9.9894e-01  dw_max:1.0014e+00 lr:1.0000e-03
2023-04-03 08:19:52,777 ADAM: Layer 3 -> dw_min:9.9971e-01  dw_max:1.0005e+00 lr:1.0000e-03
2023-04-03 08:19:52,879 			Learning rate: weights:   1.000e-03    
2023-04-03 08:19:52,879 			Last test performance: 99.35%
2023-04-03 08:19:52,879 ----------------
2023-04-03 08:19:58,228   45  =>  99   		Training 486 pattern with 99.79% 	Forward time: 	 5.25 sec
2023-04-03 08:19:58,228 			Loss:    1.562e-03    			Backward time: 	 0.10 sec 
2023-04-03 08:19:58,228 ADAM: Layer 0 -> dw_min:9.9978e-01  dw_max:1.0002e+00 lr:1.0000e-03
2023-04-03 08:19:58,228 ADAM: Layer 1 -> dw_min:9.9920e-01  dw_max:1.0012e+00 lr:1.0000e-03
2023-04-03 08:19:58,228 ADAM: Layer 2 -> dw_min:9.9878e-01  dw_max:1.0013e+00 lr:1.0000e-03
2023-04-03 08:19:58,228 ADAM: Layer 3 -> dw_min:9.9969e-01  dw_max:1.0005e+00 lr:1.0000e-03
2023-04-03 08:19:58,355 			Learning rate: weights:   1.000e-03    
2023-04-03 08:19:58,355 			Last test performance: 99.35%
2023-04-03 08:19:58,355 ----------------
2023-04-03 08:20:03,778   45  => 100   		Training 486 pattern with 100.00% 	Forward time: 	 5.32 sec
2023-04-03 08:20:03,778 			Loss:    1.399e-04    			Backward time: 	 0.09 sec 
2023-04-03 08:20:03,778 ADAM: Layer 0 -> dw_min:9.9980e-01  dw_max:1.0002e+00 lr:1.0000e-03
2023-04-03 08:20:03,778 ADAM: Layer 1 -> dw_min:9.9928e-01  dw_max:1.0010e+00 lr:1.0000e-03
2023-04-03 08:20:03,779 ADAM: Layer 2 -> dw_min:9.9890e-01  dw_max:1.0012e+00 lr:1.0000e-03
2023-04-03 08:20:03,779 ADAM: Layer 3 -> dw_min:9.9972e-01  dw_max:1.0004e+00 lr:1.0000e-03
2023-04-03 08:20:03,871 			Learning rate: weights:   1.000e-03    
2023-04-03 08:20:03,871 			Last test performance: 99.35%
2023-04-03 08:20:03,871 ----------------
2023-04-03 08:20:09,248   45  => 101   		Training 486 pattern with 99.79% 	Forward time: 	 5.28 sec
2023-04-03 08:20:09,248 			Loss:    8.689e-03    			Backward time: 	 0.10 sec 
2023-04-03 08:20:09,249 ADAM: Layer 0 -> dw_min:9.9982e-01  dw_max:1.0002e+00 lr:1.0000e-03
2023-04-03 08:20:09,249 ADAM: Layer 1 -> dw_min:9.9916e-01  dw_max:1.0009e+00 lr:1.0000e-03
2023-04-03 08:20:09,249 ADAM: Layer 2 -> dw_min:9.9891e-01  dw_max:1.0013e+00 lr:1.0000e-03
2023-04-03 08:20:09,249 ADAM: Layer 3 -> dw_min:9.9891e-01  dw_max:1.0004e+00 lr:1.0000e-03
2023-04-03 08:20:09,286 			Learning rate: weights:   1.000e-03    
2023-04-03 08:20:09,286 			Last test performance: 99.35%
2023-04-03 08:20:09,286 ----------------
2023-04-03 08:20:14,772   45  => 102   		Training 486 pattern with 100.00% 	Forward time: 	 5.39 sec
2023-04-03 08:20:14,772 			Loss:    7.085e-04    			Backward time: 	 0.10 sec 
2023-04-03 08:20:14,773 ADAM: Layer 0 -> dw_min:9.9984e-01  dw_max:1.0001e+00 lr:1.0000e-03
2023-04-03 08:20:14,773 ADAM: Layer 1 -> dw_min:9.9925e-01  dw_max:1.0008e+00 lr:1.0000e-03
2023-04-03 08:20:14,773 ADAM: Layer 2 -> dw_min:9.9902e-01  dw_max:1.0012e+00 lr:1.0000e-03
2023-04-03 08:20:14,773 ADAM: Layer 3 -> dw_min:9.9901e-01  dw_max:1.0005e+00 lr:1.0000e-03
2023-04-03 08:20:14,866 			Learning rate: weights:   1.000e-03    
2023-04-03 08:20:14,866 			Last test performance: 99.35%
2023-04-03 08:20:14,866 ----------------
2023-04-03 08:20:20,263   45  => 103   		Training 486 pattern with 100.00% 	Forward time: 	 5.30 sec
2023-04-03 08:20:20,263 			Loss:    2.041e-04    			Backward time: 	 0.10 sec 
2023-04-03 08:20:20,264 ADAM: Layer 0 -> dw_min:9.9985e-01  dw_max:1.0001e+00 lr:1.0000e-03
2023-04-03 08:20:20,264 ADAM: Layer 1 -> dw_min:9.9932e-01  dw_max:1.0008e+00 lr:1.0000e-03
2023-04-03 08:20:20,264 ADAM: Layer 2 -> dw_min:9.9912e-01  dw_max:1.0011e+00 lr:1.0000e-03
2023-04-03 08:20:20,264 ADAM: Layer 3 -> dw_min:9.9911e-01  dw_max:1.0005e+00 lr:1.0000e-03
2023-04-03 08:20:20,411 			Learning rate: weights:   1.000e-03    
2023-04-03 08:20:20,411 			Last test performance: 99.35%
2023-04-03 08:20:20,411 ----------------
2023-04-03 08:20:25,800   45  => 104   		Training 486 pattern with 99.79% 	Forward time: 	 5.29 sec
2023-04-03 08:20:25,801 			Loss:    3.107e-03    			Backward time: 	 0.10 sec 
2023-04-03 08:20:25,801 ADAM: Layer 0 -> dw_min:9.9988e-01  dw_max:1.0002e+00 lr:1.0000e-03
2023-04-03 08:20:25,801 ADAM: Layer 1 -> dw_min:9.9909e-01  dw_max:1.0009e+00 lr:1.0000e-03
2023-04-03 08:20:25,801 ADAM: Layer 2 -> dw_min:9.9869e-01  dw_max:1.0016e+00 lr:1.0000e-03
2023-04-03 08:20:25,801 ADAM: Layer 3 -> dw_min:9.9913e-01  dw_max:1.0004e+00 lr:1.0000e-03
2023-04-03 08:20:25,848 			Learning rate: weights:   1.000e-03    
2023-04-03 08:20:25,848 			Last test performance: 99.35%
2023-04-03 08:20:25,848 ----------------
2023-04-03 08:20:31,205   45  => 105   		Training 486 pattern with 99.79% 	Forward time: 	 5.26 sec
2023-04-03 08:20:31,205 			Loss:    1.845e-02    			Backward time: 	 0.10 sec 
2023-04-03 08:20:31,206 ADAM: Layer 0 -> dw_min:9.9988e-01  dw_max:1.0002e+00 lr:1.0000e-03
2023-04-03 08:20:31,206 ADAM: Layer 1 -> dw_min:9.9918e-01  dw_max:1.0008e+00 lr:1.0000e-03
2023-04-03 08:20:31,206 ADAM: Layer 2 -> dw_min:9.9882e-01  dw_max:1.0014e+00 lr:1.0000e-03
2023-04-03 08:20:31,206 ADAM: Layer 3 -> dw_min:9.9922e-01  dw_max:1.0004e+00 lr:1.0000e-03
2023-04-03 08:20:31,225 			Learning rate: weights:   1.000e-03    
2023-04-03 08:20:31,225 			Last test performance: 99.35%
2023-04-03 08:20:31,225 ----------------
2023-04-03 08:20:36,531   45  => 106   		Training 486 pattern with 100.00% 	Forward time: 	 5.20 sec
2023-04-03 08:20:36,531 			Loss:    3.699e-04    			Backward time: 	 0.10 sec 
2023-04-03 08:20:36,532 ADAM: Layer 0 -> dw_min:9.9990e-01  dw_max:1.0002e+00 lr:1.0000e-03
2023-04-03 08:20:36,532 ADAM: Layer 1 -> dw_min:9.9926e-01  dw_max:1.0007e+00 lr:1.0000e-03
2023-04-03 08:20:36,532 ADAM: Layer 2 -> dw_min:9.9890e-01  dw_max:1.0013e+00 lr:1.0000e-03
2023-04-03 08:20:36,532 ADAM: Layer 3 -> dw_min:9.9929e-01  dw_max:1.0003e+00 lr:1.0000e-03
2023-04-03 08:20:36,591 			Learning rate: weights:   1.000e-03    
2023-04-03 08:20:36,591 			Last test performance: 99.35%
2023-04-03 08:20:36,591 ----------------
2023-04-03 08:20:42,039   45  => 107   		Training 486 pattern with 99.79% 	Forward time: 	 5.35 sec
2023-04-03 08:20:42,039 			Loss:    3.195e-03    			Backward time: 	 0.10 sec 
2023-04-03 08:20:42,039 ADAM: Layer 0 -> dw_min:9.9991e-01  dw_max:1.0001e+00 lr:1.0000e-03
2023-04-03 08:20:42,039 ADAM: Layer 1 -> dw_min:9.9932e-01  dw_max:1.0006e+00 lr:1.0000e-03
2023-04-03 08:20:42,039 ADAM: Layer 2 -> dw_min:9.9888e-01  dw_max:1.0011e+00 lr:1.0000e-03
2023-04-03 08:20:42,039 ADAM: Layer 3 -> dw_min:9.9936e-01  dw_max:1.0003e+00 lr:1.0000e-03
2023-04-03 08:20:42,062 			Learning rate: weights:   1.000e-03    
2023-04-03 08:20:42,062 			Last test performance: 99.35%
2023-04-03 08:20:42,062 ----------------
2023-04-03 08:20:47,482   45  => 108   		Training 486 pattern with 100.00% 	Forward time: 	 5.32 sec
2023-04-03 08:20:47,482 			Loss:    1.158e-03    			Backward time: 	 0.10 sec 
2023-04-03 08:20:47,482 ADAM: Layer 0 -> dw_min:9.9991e-01  dw_max:1.0001e+00 lr:1.0000e-03
2023-04-03 08:20:47,482 ADAM: Layer 1 -> dw_min:9.9938e-01  dw_max:1.0006e+00 lr:1.0000e-03
2023-04-03 08:20:47,483 ADAM: Layer 2 -> dw_min:9.9900e-01  dw_max:1.0010e+00 lr:1.0000e-03
2023-04-03 08:20:47,483 ADAM: Layer 3 -> dw_min:9.9943e-01  dw_max:1.0003e+00 lr:1.0000e-03
2023-04-03 08:20:47,608 			Learning rate: weights:   1.000e-03    
2023-04-03 08:20:47,608 			Last test performance: 99.35%
2023-04-03 08:20:47,608 ----------------
2023-04-03 08:20:53,032   45  => 109   		Training 486 pattern with 100.00% 	Forward time: 	 5.32 sec
2023-04-03 08:20:53,032 			Loss:    1.316e-03    			Backward time: 	 0.09 sec 
2023-04-03 08:20:53,032 ADAM: Layer 0 -> dw_min:9.9991e-01  dw_max:1.0001e+00 lr:1.0000e-03
2023-04-03 08:20:53,032 ADAM: Layer 1 -> dw_min:9.9946e-01  dw_max:1.0005e+00 lr:1.0000e-03
2023-04-03 08:20:53,033 ADAM: Layer 2 -> dw_min:9.9910e-01  dw_max:1.0009e+00 lr:1.0000e-03
2023-04-03 08:20:53,033 ADAM: Layer 3 -> dw_min:9.9945e-01  dw_max:1.0002e+00 lr:1.0000e-03
2023-04-03 08:20:53,090 			Learning rate: weights:   1.000e-03    
2023-04-03 08:20:53,090 			Last test performance: 99.35%
2023-04-03 08:20:53,090 ----------------
2023-04-03 08:20:58,550   45  => 110   		Training 486 pattern with 100.00% 	Forward time: 	 5.36 sec
2023-04-03 08:20:58,550 			Loss:    7.333e-04    			Backward time: 	 0.10 sec 
2023-04-03 08:20:58,550 ADAM: Layer 0 -> dw_min:9.9991e-01  dw_max:1.0001e+00 lr:1.0000e-03
2023-04-03 08:20:58,550 ADAM: Layer 1 -> dw_min:9.9951e-01  dw_max:1.0005e+00 lr:1.0000e-03
2023-04-03 08:20:58,550 ADAM: Layer 2 -> dw_min:9.9919e-01  dw_max:1.0008e+00 lr:1.0000e-03
2023-04-03 08:20:58,550 ADAM: Layer 3 -> dw_min:9.9950e-01  dw_max:1.0002e+00 lr:1.0000e-03
2023-04-03 08:20:58,645 			Learning rate: weights:   1.000e-03    
2023-04-03 08:20:58,645 			Last test performance: 99.35%
2023-04-03 08:20:58,646 ----------------
2023-04-03 08:21:04,104   45  => 111   		Training 486 pattern with 99.58% 	Forward time: 	 5.36 sec
2023-04-03 08:21:04,104 			Loss:    5.663e-03    			Backward time: 	 0.09 sec 
2023-04-03 08:21:04,104 ADAM: Layer 0 -> dw_min:9.9987e-01  dw_max:1.0002e+00 lr:1.0000e-03
2023-04-03 08:21:04,104 ADAM: Layer 1 -> dw_min:9.9916e-01  dw_max:1.0007e+00 lr:1.0000e-03
2023-04-03 08:21:04,105 ADAM: Layer 2 -> dw_min:9.9874e-01  dw_max:1.0014e+00 lr:1.0000e-03
2023-04-03 08:21:04,105 ADAM: Layer 3 -> dw_min:9.9954e-01  dw_max:1.0003e+00 lr:1.0000e-03
2023-04-03 08:21:04,119 			Learning rate: weights:   1.000e-03    
2023-04-03 08:21:04,119 			Last test performance: 99.35%
2023-04-03 08:21:04,119 ----------------
2023-04-03 08:21:09,492   45  => 112   		Training 486 pattern with 99.79% 	Forward time: 	 5.27 sec
2023-04-03 08:21:09,492 			Loss:    1.506e-02    			Backward time: 	 0.10 sec 
2023-04-03 08:21:09,493 ADAM: Layer 0 -> dw_min:9.9988e-01  dw_max:1.0002e+00 lr:1.0000e-03
2023-04-03 08:21:09,493 ADAM: Layer 1 -> dw_min:9.9924e-01  dw_max:1.0006e+00 lr:1.0000e-03
2023-04-03 08:21:09,493 ADAM: Layer 2 -> dw_min:9.9886e-01  dw_max:1.0013e+00 lr:1.0000e-03
2023-04-03 08:21:09,493 ADAM: Layer 3 -> dw_min:9.9959e-01  dw_max:1.0002e+00 lr:1.0000e-03
2023-04-03 08:21:09,609 			Learning rate: weights:   1.000e-03    
2023-04-03 08:21:09,609 			Last test performance: 99.35%
2023-04-03 08:21:09,609 ----------------
2023-04-03 08:21:14,972   45  => 113   		Training 486 pattern with 100.00% 	Forward time: 	 5.26 sec
2023-04-03 08:21:14,972 			Loss:    1.073e-03    			Backward time: 	 0.09 sec 
2023-04-03 08:21:14,972 ADAM: Layer 0 -> dw_min:9.9988e-01  dw_max:1.0001e+00 lr:1.0000e-03
2023-04-03 08:21:14,972 ADAM: Layer 1 -> dw_min:9.9905e-01  dw_max:1.0009e+00 lr:1.0000e-03
2023-04-03 08:21:14,972 ADAM: Layer 2 -> dw_min:9.9853e-01  dw_max:1.0012e+00 lr:1.0000e-03
2023-04-03 08:21:14,973 ADAM: Layer 3 -> dw_min:9.9963e-01  dw_max:1.0003e+00 lr:1.0000e-03
2023-04-03 08:21:15,066 			Learning rate: weights:   1.000e-03    
2023-04-03 08:21:15,066 			Last test performance: 99.35%
2023-04-03 08:21:15,066 ----------------
2023-04-03 08:21:20,514   45  => 114   		Training 486 pattern with 99.17% 	Forward time: 	 5.35 sec
2023-04-03 08:21:20,514 			Loss:    1.407e-02    			Backward time: 	 0.09 sec 
2023-04-03 08:21:20,514 ADAM: Layer 0 -> dw_min:9.9982e-01  dw_max:1.0002e+00 lr:1.0000e-03
2023-04-03 08:21:20,514 ADAM: Layer 1 -> dw_min:9.9889e-01  dw_max:1.0009e+00 lr:1.0000e-03
2023-04-03 08:21:20,515 ADAM: Layer 2 -> dw_min:9.9854e-01  dw_max:1.0016e+00 lr:1.0000e-03
2023-04-03 08:21:20,515 ADAM: Layer 3 -> dw_min:9.9854e-01  dw_max:1.0009e+00 lr:1.0000e-03
2023-04-03 08:21:20,596 			Learning rate: weights:   1.000e-03    
2023-04-03 08:21:20,596 			Last test performance: 99.35%
2023-04-03 08:21:20,596 ----------------
2023-04-03 08:21:26,001   45  => 115   		Training 486 pattern with 99.58% 	Forward time: 	 5.30 sec
2023-04-03 08:21:26,001 			Loss:    4.300e-03    			Backward time: 	 0.10 sec 
2023-04-03 08:21:26,001 ADAM: Layer 0 -> dw_min:9.9981e-01  dw_max:1.0003e+00 lr:1.0000e-03
2023-04-03 08:21:26,001 ADAM: Layer 1 -> dw_min:9.9901e-01  dw_max:1.0011e+00 lr:1.0000e-03
2023-04-03 08:21:26,001 ADAM: Layer 2 -> dw_min:9.9854e-01  dw_max:1.0015e+00 lr:1.0000e-03
2023-04-03 08:21:26,001 ADAM: Layer 3 -> dw_min:9.9869e-01  dw_max:1.0008e+00 lr:1.0000e-03
2023-04-03 08:21:26,054 			Learning rate: weights:   1.000e-03    
2023-04-03 08:21:26,054 			Last test performance: 99.35%
2023-04-03 08:21:26,054 ----------------
2023-04-03 08:21:31,464   45  => 116   		Training 486 pattern with 100.00% 	Forward time: 	 5.31 sec
2023-04-03 08:21:31,464 			Loss:    5.740e-04    			Backward time: 	 0.10 sec 
2023-04-03 08:21:31,464 ADAM: Layer 0 -> dw_min:9.9983e-01  dw_max:1.0002e+00 lr:1.0000e-03
2023-04-03 08:21:31,464 ADAM: Layer 1 -> dw_min:9.9910e-01  dw_max:1.0010e+00 lr:1.0000e-03
2023-04-03 08:21:31,464 ADAM: Layer 2 -> dw_min:9.9869e-01  dw_max:1.0014e+00 lr:1.0000e-03
2023-04-03 08:21:31,464 ADAM: Layer 3 -> dw_min:9.9882e-01  dw_max:1.0008e+00 lr:1.0000e-03
2023-04-03 08:21:31,575 			Learning rate: weights:   1.000e-03    
2023-04-03 08:21:31,575 			Last test performance: 99.35%
2023-04-03 08:21:31,575 ----------------
2023-04-03 08:21:37,098   45  => 117   		Training 486 pattern with 99.38% 	Forward time: 	 5.42 sec
2023-04-03 08:21:37,098 			Loss:    7.587e-03    			Backward time: 	 0.10 sec 
2023-04-03 08:21:37,099 ADAM: Layer 0 -> dw_min:9.9973e-01  dw_max:1.0002e+00 lr:1.0000e-03
2023-04-03 08:21:37,099 ADAM: Layer 1 -> dw_min:9.9912e-01  dw_max:1.0012e+00 lr:1.0000e-03
2023-04-03 08:21:37,099 ADAM: Layer 2 -> dw_min:9.9878e-01  dw_max:1.0013e+00 lr:1.0000e-03
2023-04-03 08:21:37,099 ADAM: Layer 3 -> dw_min:9.9894e-01  dw_max:1.0007e+00 lr:1.0000e-03
2023-04-03 08:21:37,114 			Learning rate: weights:   1.000e-03    
2023-04-03 08:21:37,114 			Last test performance: 99.35%
2023-04-03 08:21:37,114 ----------------
2023-04-03 08:21:42,549   45  => 118   		Training 486 pattern with 99.17% 	Forward time: 	 5.33 sec
2023-04-03 08:21:42,549 			Loss:    2.018e-02    			Backward time: 	 0.10 sec 
2023-04-03 08:21:42,550 ADAM: Layer 0 -> dw_min:9.9966e-01  dw_max:1.0002e+00 lr:1.0000e-03
2023-04-03 08:21:42,550 ADAM: Layer 1 -> dw_min:9.9881e-01  dw_max:1.0012e+00 lr:1.0000e-03
2023-04-03 08:21:42,550 ADAM: Layer 2 -> dw_min:9.9844e-01  dw_max:1.0016e+00 lr:1.0000e-03
2023-04-03 08:21:42,550 ADAM: Layer 3 -> dw_min:9.9871e-01  dw_max:1.0013e+00 lr:1.0000e-03
2023-04-03 08:21:42,642 			Learning rate: weights:   1.000e-03    
2023-04-03 08:21:42,642 			Last test performance: 99.35%
2023-04-03 08:21:42,642 ----------------
2023-04-03 08:21:48,048   45  => 119   		Training 486 pattern with 100.00% 	Forward time: 	 5.31 sec
2023-04-03 08:21:48,048 			Loss:    2.001e-03    			Backward time: 	 0.10 sec 
2023-04-03 08:21:48,049 ADAM: Layer 0 -> dw_min:9.9968e-01  dw_max:1.0002e+00 lr:1.0000e-03
2023-04-03 08:21:48,049 ADAM: Layer 1 -> dw_min:9.9894e-01  dw_max:1.0011e+00 lr:1.0000e-03
2023-04-03 08:21:48,049 ADAM: Layer 2 -> dw_min:9.9859e-01  dw_max:1.0014e+00 lr:1.0000e-03
2023-04-03 08:21:48,049 ADAM: Layer 3 -> dw_min:9.9884e-01  dw_max:1.0012e+00 lr:1.0000e-03
2023-04-03 08:21:48,223 			Learning rate: weights:   1.000e-03    
2023-04-03 08:21:48,223 			Last test performance: 99.35%
2023-04-03 08:21:48,223 ----------------
2023-04-03 08:21:53,609   45  => 120   		Training 486 pattern with 99.38% 	Forward time: 	 5.29 sec
2023-04-03 08:21:53,610 			Loss:    1.510e-02    			Backward time: 	 0.10 sec 
2023-04-03 08:21:53,610 ADAM: Layer 0 -> dw_min:9.9966e-01  dw_max:1.0003e+00 lr:1.0000e-03
2023-04-03 08:21:53,610 ADAM: Layer 1 -> dw_min:9.9897e-01  dw_max:1.0013e+00 lr:1.0000e-03
2023-04-03 08:21:53,610 ADAM: Layer 2 -> dw_min:9.9842e-01  dw_max:1.0014e+00 lr:1.0000e-03
2023-04-03 08:21:53,610 ADAM: Layer 3 -> dw_min:9.9890e-01  dw_max:1.0010e+00 lr:1.0000e-03
2023-04-03 08:21:53,628 			Learning rate: weights:   1.000e-03    
2023-04-03 08:21:53,628 			Last test performance: 99.35%
2023-04-03 08:21:53,628 ----------------
2023-04-03 08:21:59,107   45  => 121   		Training 486 pattern with 99.79% 	Forward time: 	 5.38 sec
2023-04-03 08:21:59,107 			Loss:    1.699e-02    			Backward time: 	 0.10 sec 
2023-04-03 08:21:59,107 ADAM: Layer 0 -> dw_min:9.9968e-01  dw_max:1.0003e+00 lr:1.0000e-03
2023-04-03 08:21:59,107 ADAM: Layer 1 -> dw_min:9.9905e-01  dw_max:1.0011e+00 lr:1.0000e-03
2023-04-03 08:21:59,107 ADAM: Layer 2 -> dw_min:9.9858e-01  dw_max:1.0013e+00 lr:1.0000e-03
2023-04-03 08:21:59,107 ADAM: Layer 3 -> dw_min:9.9901e-01  dw_max:1.0009e+00 lr:1.0000e-03
2023-04-03 08:21:59,147 			Learning rate: weights:   1.000e-03    
2023-04-03 08:21:59,147 			Last test performance: 99.35%
2023-04-03 08:21:59,147 ----------------
2023-04-03 08:22:04,561   45  => 122   		Training 486 pattern with 100.00% 	Forward time: 	 5.31 sec
2023-04-03 08:22:04,562 			Loss:    9.706e-04    			Backward time: 	 0.10 sec 
2023-04-03 08:22:04,562 ADAM: Layer 0 -> dw_min:9.9972e-01  dw_max:1.0003e+00 lr:1.0000e-03
2023-04-03 08:22:04,562 ADAM: Layer 1 -> dw_min:9.9915e-01  dw_max:1.0010e+00 lr:1.0000e-03
2023-04-03 08:22:04,563 ADAM: Layer 2 -> dw_min:9.9872e-01  dw_max:1.0012e+00 lr:1.0000e-03
2023-04-03 08:22:04,563 ADAM: Layer 3 -> dw_min:9.9910e-01  dw_max:1.0008e+00 lr:1.0000e-03
2023-04-03 08:22:04,636 			Learning rate: weights:   1.000e-03    
2023-04-03 08:22:04,636 			Last test performance: 99.35%
2023-04-03 08:22:04,636 ----------------
2023-04-03 08:22:09,945   45  => 123   		Training 486 pattern with 100.00% 	Forward time: 	 5.21 sec
2023-04-03 08:22:09,945 			Loss:    7.483e-04    			Backward time: 	 0.10 sec 
2023-04-03 08:22:09,945 ADAM: Layer 0 -> dw_min:9.9974e-01  dw_max:1.0002e+00 lr:1.0000e-03
2023-04-03 08:22:09,945 ADAM: Layer 1 -> dw_min:9.9923e-01  dw_max:1.0009e+00 lr:1.0000e-03
2023-04-03 08:22:09,945 ADAM: Layer 2 -> dw_min:9.9852e-01  dw_max:1.0015e+00 lr:1.0000e-03
2023-04-03 08:22:09,946 ADAM: Layer 3 -> dw_min:9.9919e-01  dw_max:1.0008e+00 lr:1.0000e-03
2023-04-03 08:22:10,016 			Learning rate: weights:   1.000e-03    
2023-04-03 08:22:10,016 			Last test performance: 99.35%
2023-04-03 08:22:10,016 ----------------
2023-04-03 08:22:15,470   45  => 124   		Training 486 pattern with 99.79% 	Forward time: 	 5.35 sec
2023-04-03 08:22:15,471 			Loss:    6.304e-03    			Backward time: 	 0.10 sec 
2023-04-03 08:22:15,471 ADAM: Layer 0 -> dw_min:9.9978e-01  dw_max:1.0002e+00 lr:1.0000e-03
2023-04-03 08:22:15,471 ADAM: Layer 1 -> dw_min:9.9920e-01  dw_max:1.0008e+00 lr:1.0000e-03
2023-04-03 08:22:15,471 ADAM: Layer 2 -> dw_min:9.9867e-01  dw_max:1.0013e+00 lr:1.0000e-03
2023-04-03 08:22:15,471 ADAM: Layer 3 -> dw_min:9.9927e-01  dw_max:1.0007e+00 lr:1.0000e-03
2023-04-03 08:22:15,528 
2023-04-03 08:22:15,528 Testing:
2023-04-03 08:22:15,791 		24 of 10000 with 95.83% 	 Time used:  0.26 sec
2023-04-03 08:22:16,047 		48 of 10000 with 97.92% 	 Time used:  0.26 sec
2023-04-03 08:22:16,326 		72 of 10000 with 98.61% 	 Time used:  0.28 sec
2023-04-03 08:22:16,578 		96 of 10000 with 97.92% 	 Time used:  0.25 sec
2023-04-03 08:22:16,874 		120 of 10000 with 98.33% 	 Time used:  0.30 sec
2023-04-03 08:22:17,123 		144 of 10000 with 97.92% 	 Time used:  0.25 sec
2023-04-03 08:22:17,393 		168 of 10000 with 98.21% 	 Time used:  0.27 sec
2023-04-03 08:22:17,653 		192 of 10000 with 98.44% 	 Time used:  0.26 sec
2023-04-03 08:22:17,918 		216 of 10000 with 98.61% 	 Time used:  0.26 sec
2023-04-03 08:22:18,196 		240 of 10000 with 98.75% 	 Time used:  0.28 sec
2023-04-03 08:22:18,460 		264 of 10000 with 98.86% 	 Time used:  0.26 sec
2023-04-03 08:22:18,713 		288 of 10000 with 98.61% 	 Time used:  0.25 sec
2023-04-03 08:22:18,993 		312 of 10000 with 98.40% 	 Time used:  0.28 sec
2023-04-03 08:22:19,276 		336 of 10000 with 98.51% 	 Time used:  0.28 sec
2023-04-03 08:22:19,536 		360 of 10000 with 98.61% 	 Time used:  0.26 sec
2023-04-03 08:22:19,821 		384 of 10000 with 98.70% 	 Time used:  0.28 sec
2023-04-03 08:22:20,095 		408 of 10000 with 98.77% 	 Time used:  0.27 sec
2023-04-03 08:22:20,362 		432 of 10000 with 98.84% 	 Time used:  0.27 sec
2023-04-03 08:22:20,621 		456 of 10000 with 98.46% 	 Time used:  0.26 sec
2023-04-03 08:22:20,898 		480 of 10000 with 98.54% 	 Time used:  0.28 sec
2023-04-03 08:22:21,157 		504 of 10000 with 98.61% 	 Time used:  0.26 sec
2023-04-03 08:22:21,433 		528 of 10000 with 98.67% 	 Time used:  0.28 sec
2023-04-03 08:22:21,696 		552 of 10000 with 98.73% 	 Time used:  0.26 sec
2023-04-03 08:22:21,964 		576 of 10000 with 98.61% 	 Time used:  0.27 sec
2023-04-03 08:22:22,228 		600 of 10000 with 98.67% 	 Time used:  0.26 sec
2023-04-03 08:22:22,513 		624 of 10000 with 98.72% 	 Time used:  0.29 sec
2023-04-03 08:22:22,779 		648 of 10000 with 98.77% 	 Time used:  0.27 sec
2023-04-03 08:22:23,057 		672 of 10000 with 98.81% 	 Time used:  0.28 sec
2023-04-03 08:22:23,331 		696 of 10000 with 98.85% 	 Time used:  0.27 sec
2023-04-03 08:22:23,599 		720 of 10000 with 98.89% 	 Time used:  0.27 sec
2023-04-03 08:22:23,852 		744 of 10000 with 98.92% 	 Time used:  0.25 sec
2023-04-03 08:22:24,117 		768 of 10000 with 98.96% 	 Time used:  0.26 sec
2023-04-03 08:22:24,396 		792 of 10000 with 98.99% 	 Time used:  0.28 sec
2023-04-03 08:22:24,657 		816 of 10000 with 99.02% 	 Time used:  0.26 sec
2023-04-03 08:22:24,930 		840 of 10000 with 98.93% 	 Time used:  0.27 sec
2023-04-03 08:22:25,203 		864 of 10000 with 98.84% 	 Time used:  0.27 sec
2023-04-03 08:22:25,489 		888 of 10000 with 98.87% 	 Time used:  0.29 sec
2023-04-03 08:22:25,750 		912 of 10000 with 98.68% 	 Time used:  0.26 sec
2023-04-03 08:22:26,033 		936 of 10000 with 98.72% 	 Time used:  0.28 sec
2023-04-03 08:22:26,325 		960 of 10000 with 98.75% 	 Time used:  0.29 sec
2023-04-03 08:22:26,585 		984 of 10000 with 98.78% 	 Time used:  0.26 sec
2023-04-03 08:22:26,869 		1008 of 10000 with 98.71% 	 Time used:  0.28 sec
2023-04-03 08:22:27,125 		1032 of 10000 with 98.74% 	 Time used:  0.26 sec
2023-04-03 08:22:27,375 		1056 of 10000 with 98.77% 	 Time used:  0.25 sec
2023-04-03 08:22:27,641 		1080 of 10000 with 98.80% 	 Time used:  0.27 sec
2023-04-03 08:22:27,908 		1104 of 10000 with 98.82% 	 Time used:  0.27 sec
2023-04-03 08:22:28,167 		1128 of 10000 with 98.85% 	 Time used:  0.26 sec
2023-04-03 08:22:28,431 		1152 of 10000 with 98.87% 	 Time used:  0.26 sec
2023-04-03 08:22:28,681 		1176 of 10000 with 98.89% 	 Time used:  0.25 sec
2023-04-03 08:22:28,927 		1200 of 10000 with 98.92% 	 Time used:  0.25 sec
2023-04-03 08:22:29,186 		1224 of 10000 with 98.94% 	 Time used:  0.26 sec
2023-04-03 08:22:29,469 		1248 of 10000 with 98.96% 	 Time used:  0.28 sec
2023-04-03 08:22:29,738 		1272 of 10000 with 98.98% 	 Time used:  0.27 sec
2023-04-03 08:22:30,012 		1296 of 10000 with 99.00% 	 Time used:  0.27 sec
2023-04-03 08:22:30,292 		1320 of 10000 with 99.02% 	 Time used:  0.28 sec
2023-04-03 08:22:30,564 		1344 of 10000 with 99.03% 	 Time used:  0.27 sec
2023-04-03 08:22:30,827 		1368 of 10000 with 99.05% 	 Time used:  0.26 sec
2023-04-03 08:22:31,094 		1392 of 10000 with 99.07% 	 Time used:  0.27 sec
2023-04-03 08:22:31,357 		1416 of 10000 with 99.08% 	 Time used:  0.26 sec
2023-04-03 08:22:31,599 		1440 of 10000 with 99.10% 	 Time used:  0.24 sec
2023-04-03 08:22:31,867 		1464 of 10000 with 99.11% 	 Time used:  0.27 sec
2023-04-03 08:22:32,151 		1488 of 10000 with 99.13% 	 Time used:  0.28 sec
2023-04-03 08:22:32,427 		1512 of 10000 with 99.14% 	 Time used:  0.27 sec
2023-04-03 08:22:32,692 		1536 of 10000 with 99.15% 	 Time used:  0.27 sec
2023-04-03 08:22:32,965 		1560 of 10000 with 99.17% 	 Time used:  0.27 sec
2023-04-03 08:22:33,231 		1584 of 10000 with 99.12% 	 Time used:  0.27 sec
2023-04-03 08:22:33,494 		1608 of 10000 with 99.13% 	 Time used:  0.26 sec
2023-04-03 08:22:33,755 		1632 of 10000 with 99.14% 	 Time used:  0.26 sec
2023-04-03 08:22:34,019 		1656 of 10000 with 99.15% 	 Time used:  0.26 sec
2023-04-03 08:22:34,297 		1680 of 10000 with 99.17% 	 Time used:  0.28 sec
2023-04-03 08:22:34,577 		1704 of 10000 with 99.18% 	 Time used:  0.28 sec
2023-04-03 08:22:34,849 		1728 of 10000 with 99.13% 	 Time used:  0.27 sec
2023-04-03 08:22:35,081 		1752 of 10000 with 99.14% 	 Time used:  0.23 sec
2023-04-03 08:22:35,349 		1776 of 10000 with 99.16% 	 Time used:  0.27 sec
2023-04-03 08:22:35,613 		1800 of 10000 with 99.17% 	 Time used:  0.26 sec
2023-04-03 08:22:35,891 		1824 of 10000 with 99.18% 	 Time used:  0.28 sec
2023-04-03 08:22:36,166 		1848 of 10000 with 99.19% 	 Time used:  0.27 sec
2023-04-03 08:22:36,435 		1872 of 10000 with 99.15% 	 Time used:  0.27 sec
2023-04-03 08:22:36,682 		1896 of 10000 with 99.16% 	 Time used:  0.25 sec
2023-04-03 08:22:36,947 		1920 of 10000 with 99.17% 	 Time used:  0.26 sec
2023-04-03 08:22:37,219 		1944 of 10000 with 99.18% 	 Time used:  0.27 sec
2023-04-03 08:22:37,488 		1968 of 10000 with 99.19% 	 Time used:  0.27 sec
2023-04-03 08:22:37,760 		1992 of 10000 with 99.20% 	 Time used:  0.27 sec
2023-04-03 08:22:38,048 		2016 of 10000 with 99.21% 	 Time used:  0.29 sec
2023-04-03 08:22:38,323 		2040 of 10000 with 99.17% 	 Time used:  0.27 sec
2023-04-03 08:22:38,605 		2064 of 10000 with 99.18% 	 Time used:  0.28 sec
2023-04-03 08:22:38,862 		2088 of 10000 with 99.19% 	 Time used:  0.26 sec
2023-04-03 08:22:39,117 		2112 of 10000 with 99.20% 	 Time used:  0.25 sec
2023-04-03 08:22:39,358 		2136 of 10000 with 99.20% 	 Time used:  0.24 sec
2023-04-03 08:22:39,635 		2160 of 10000 with 99.21% 	 Time used:  0.28 sec
2023-04-03 08:22:39,895 		2184 of 10000 with 99.22% 	 Time used:  0.26 sec
2023-04-03 08:22:40,179 		2208 of 10000 with 99.23% 	 Time used:  0.28 sec
2023-04-03 08:22:40,468 		2232 of 10000 with 99.24% 	 Time used:  0.29 sec
2023-04-03 08:22:40,751 		2256 of 10000 with 99.25% 	 Time used:  0.28 sec
2023-04-03 08:22:41,021 		2280 of 10000 with 99.25% 	 Time used:  0.27 sec
2023-04-03 08:22:41,296 		2304 of 10000 with 99.26% 	 Time used:  0.27 sec
2023-04-03 08:22:41,538 		2328 of 10000 with 99.27% 	 Time used:  0.24 sec
2023-04-03 08:22:41,809 		2352 of 10000 with 99.28% 	 Time used:  0.27 sec
2023-04-03 08:22:42,070 		2376 of 10000 with 99.28% 	 Time used:  0.26 sec
2023-04-03 08:22:42,330 		2400 of 10000 with 99.29% 	 Time used:  0.26 sec
2023-04-03 08:22:42,604 		2424 of 10000 with 99.30% 	 Time used:  0.27 sec
2023-04-03 08:22:42,889 		2448 of 10000 with 99.31% 	 Time used:  0.28 sec
2023-04-03 08:22:43,152 		2472 of 10000 with 99.31% 	 Time used:  0.26 sec
2023-04-03 08:22:43,438 		2496 of 10000 with 99.32% 	 Time used:  0.29 sec
2023-04-03 08:22:43,730 		2520 of 10000 with 99.33% 	 Time used:  0.29 sec
2023-04-03 08:22:43,993 		2544 of 10000 with 99.33% 	 Time used:  0.26 sec
2023-04-03 08:22:44,258 		2568 of 10000 with 99.30% 	 Time used:  0.26 sec
2023-04-03 08:22:44,523 		2592 of 10000 with 99.31% 	 Time used:  0.26 sec
2023-04-03 08:22:44,796 		2616 of 10000 with 99.31% 	 Time used:  0.27 sec
2023-04-03 08:22:45,064 		2640 of 10000 with 99.32% 	 Time used:  0.27 sec
2023-04-03 08:22:45,299 		2664 of 10000 with 99.32% 	 Time used:  0.23 sec
2023-04-03 08:22:45,566 		2688 of 10000 with 99.33% 	 Time used:  0.27 sec
2023-04-03 08:22:45,839 		2712 of 10000 with 99.34% 	 Time used:  0.27 sec
2023-04-03 08:22:46,113 		2736 of 10000 with 99.34% 	 Time used:  0.27 sec
2023-04-03 08:22:46,391 		2760 of 10000 with 99.35% 	 Time used:  0.28 sec
2023-04-03 08:22:46,650 		2784 of 10000 with 99.35% 	 Time used:  0.26 sec
2023-04-03 08:22:46,919 		2808 of 10000 with 99.32% 	 Time used:  0.27 sec
2023-04-03 08:22:47,207 		2832 of 10000 with 99.33% 	 Time used:  0.29 sec
2023-04-03 08:22:47,471 		2856 of 10000 with 99.33% 	 Time used:  0.26 sec
2023-04-03 08:22:47,742 		2880 of 10000 with 99.34% 	 Time used:  0.27 sec
2023-04-03 08:22:47,988 		2904 of 10000 with 99.35% 	 Time used:  0.25 sec
2023-04-03 08:22:48,262 		2928 of 10000 with 99.35% 	 Time used:  0.27 sec
2023-04-03 08:22:48,531 		2952 of 10000 with 99.36% 	 Time used:  0.27 sec
2023-04-03 08:22:48,814 		2976 of 10000 with 99.36% 	 Time used:  0.28 sec
2023-04-03 08:22:49,071 		3000 of 10000 with 99.37% 	 Time used:  0.26 sec
2023-04-03 08:22:49,342 		3024 of 10000 with 99.37% 	 Time used:  0.27 sec
2023-04-03 08:22:49,605 		3048 of 10000 with 99.38% 	 Time used:  0.26 sec
2023-04-03 08:22:49,862 		3072 of 10000 with 99.35% 	 Time used:  0.26 sec
2023-04-03 08:22:50,129 		3096 of 10000 with 99.35% 	 Time used:  0.27 sec
2023-04-03 08:22:50,395 		3120 of 10000 with 99.36% 	 Time used:  0.27 sec
2023-04-03 08:22:50,652 		3144 of 10000 with 99.36% 	 Time used:  0.26 sec
2023-04-03 08:22:50,921 		3168 of 10000 with 99.37% 	 Time used:  0.27 sec
2023-04-03 08:22:51,184 		3192 of 10000 with 99.34% 	 Time used:  0.26 sec
2023-04-03 08:22:51,452 		3216 of 10000 with 99.35% 	 Time used:  0.27 sec
2023-04-03 08:22:51,726 		3240 of 10000 with 99.35% 	 Time used:  0.27 sec
2023-04-03 08:22:51,987 		3264 of 10000 with 99.36% 	 Time used:  0.26 sec
2023-04-03 08:22:52,258 		3288 of 10000 with 99.33% 	 Time used:  0.27 sec
2023-04-03 08:22:52,521 		3312 of 10000 with 99.34% 	 Time used:  0.26 sec
2023-04-03 08:22:52,783 		3336 of 10000 with 99.34% 	 Time used:  0.26 sec
2023-04-03 08:22:53,051 		3360 of 10000 with 99.35% 	 Time used:  0.27 sec
2023-04-03 08:22:53,322 		3384 of 10000 with 99.35% 	 Time used:  0.27 sec
2023-04-03 08:22:53,561 		3408 of 10000 with 99.35% 	 Time used:  0.24 sec
2023-04-03 08:22:53,832 		3432 of 10000 with 99.36% 	 Time used:  0.27 sec
2023-04-03 08:22:54,080 		3456 of 10000 with 99.36% 	 Time used:  0.25 sec
2023-04-03 08:22:54,330 		3480 of 10000 with 99.34% 	 Time used:  0.25 sec
2023-04-03 08:22:54,609 		3504 of 10000 with 99.34% 	 Time used:  0.28 sec
2023-04-03 08:22:54,869 		3528 of 10000 with 99.35% 	 Time used:  0.26 sec
2023-04-03 08:22:55,152 		3552 of 10000 with 99.35% 	 Time used:  0.28 sec
2023-04-03 08:22:55,410 		3576 of 10000 with 99.33% 	 Time used:  0.26 sec
2023-04-03 08:22:55,684 		3600 of 10000 with 99.33% 	 Time used:  0.27 sec
2023-04-03 08:22:55,962 		3624 of 10000 with 99.34% 	 Time used:  0.28 sec
2023-04-03 08:22:56,226 		3648 of 10000 with 99.34% 	 Time used:  0.26 sec
2023-04-03 08:22:56,496 		3672 of 10000 with 99.35% 	 Time used:  0.27 sec
2023-04-03 08:22:56,766 		3696 of 10000 with 99.35% 	 Time used:  0.27 sec
2023-04-03 08:22:57,038 		3720 of 10000 with 99.35% 	 Time used:  0.27 sec
2023-04-03 08:22:57,326 		3744 of 10000 with 99.36% 	 Time used:  0.29 sec
2023-04-03 08:22:57,588 		3768 of 10000 with 99.36% 	 Time used:  0.26 sec
2023-04-03 08:22:57,867 		3792 of 10000 with 99.37% 	 Time used:  0.28 sec
2023-04-03 08:22:58,132 		3816 of 10000 with 99.37% 	 Time used:  0.27 sec
2023-04-03 08:22:58,396 		3840 of 10000 with 99.38% 	 Time used:  0.26 sec
2023-04-03 08:22:58,668 		3864 of 10000 with 99.38% 	 Time used:  0.27 sec
2023-04-03 08:22:58,942 		3888 of 10000 with 99.36% 	 Time used:  0.27 sec
2023-04-03 08:22:59,201 		3912 of 10000 with 99.36% 	 Time used:  0.26 sec
2023-04-03 08:22:59,479 		3936 of 10000 with 99.36% 	 Time used:  0.28 sec
2023-04-03 08:22:59,736 		3960 of 10000 with 99.37% 	 Time used:  0.26 sec
2023-04-03 08:22:59,965 		3984 of 10000 with 99.37% 	 Time used:  0.23 sec
2023-04-03 08:23:00,238 		4008 of 10000 with 99.35% 	 Time used:  0.27 sec
2023-04-03 08:23:00,500 		4032 of 10000 with 99.36% 	 Time used:  0.26 sec
2023-04-03 08:23:00,763 		4056 of 10000 with 99.33% 	 Time used:  0.26 sec
2023-04-03 08:23:01,028 		4080 of 10000 with 99.34% 	 Time used:  0.26 sec
2023-04-03 08:23:01,306 		4104 of 10000 with 99.34% 	 Time used:  0.28 sec
2023-04-03 08:23:01,578 		4128 of 10000 with 99.35% 	 Time used:  0.27 sec
2023-04-03 08:23:01,868 		4152 of 10000 with 99.35% 	 Time used:  0.29 sec
2023-04-03 08:23:02,144 		4176 of 10000 with 99.35% 	 Time used:  0.28 sec
2023-04-03 08:23:02,422 		4200 of 10000 with 99.33% 	 Time used:  0.28 sec
2023-04-03 08:23:02,669 		4224 of 10000 with 99.34% 	 Time used:  0.25 sec
2023-04-03 08:23:02,922 		4248 of 10000 with 99.34% 	 Time used:  0.25 sec
2023-04-03 08:23:03,184 		4272 of 10000 with 99.34% 	 Time used:  0.26 sec
2023-04-03 08:23:03,453 		4296 of 10000 with 99.35% 	 Time used:  0.27 sec
2023-04-03 08:23:03,719 		4320 of 10000 with 99.35% 	 Time used:  0.27 sec
2023-04-03 08:23:03,975 		4344 of 10000 with 99.33% 	 Time used:  0.26 sec
2023-04-03 08:23:04,252 		4368 of 10000 with 99.34% 	 Time used:  0.28 sec
2023-04-03 08:23:04,528 		4392 of 10000 with 99.32% 	 Time used:  0.27 sec
2023-04-03 08:23:04,784 		4416 of 10000 with 99.32% 	 Time used:  0.26 sec
2023-04-03 08:23:05,035 		4440 of 10000 with 99.32% 	 Time used:  0.25 sec
2023-04-03 08:23:05,301 		4464 of 10000 with 99.33% 	 Time used:  0.27 sec
2023-04-03 08:23:05,571 		4488 of 10000 with 99.33% 	 Time used:  0.27 sec
2023-04-03 08:23:05,862 		4512 of 10000 with 99.29% 	 Time used:  0.29 sec
2023-04-03 08:23:06,135 		4536 of 10000 with 99.29% 	 Time used:  0.27 sec
2023-04-03 08:23:06,381 		4560 of 10000 with 99.30% 	 Time used:  0.25 sec
2023-04-03 08:23:06,648 		4584 of 10000 with 99.30% 	 Time used:  0.27 sec
2023-04-03 08:23:06,931 		4608 of 10000 with 99.31% 	 Time used:  0.28 sec
2023-04-03 08:23:07,197 		4632 of 10000 with 99.31% 	 Time used:  0.27 sec
2023-04-03 08:23:07,457 		4656 of 10000 with 99.31% 	 Time used:  0.26 sec
2023-04-03 08:23:07,721 		4680 of 10000 with 99.32% 	 Time used:  0.26 sec
2023-04-03 08:23:07,987 		4704 of 10000 with 99.32% 	 Time used:  0.27 sec
2023-04-03 08:23:08,264 		4728 of 10000 with 99.30% 	 Time used:  0.28 sec
2023-04-03 08:23:08,506 		4752 of 10000 with 99.31% 	 Time used:  0.24 sec
2023-04-03 08:23:08,784 		4776 of 10000 with 99.31% 	 Time used:  0.28 sec
2023-04-03 08:23:09,068 		4800 of 10000 with 99.31% 	 Time used:  0.28 sec
2023-04-03 08:23:09,319 		4824 of 10000 with 99.32% 	 Time used:  0.25 sec
2023-04-03 08:23:09,598 		4848 of 10000 with 99.32% 	 Time used:  0.28 sec
2023-04-03 08:23:09,851 		4872 of 10000 with 99.32% 	 Time used:  0.25 sec
2023-04-03 08:23:10,117 		4896 of 10000 with 99.33% 	 Time used:  0.27 sec
2023-04-03 08:23:10,377 		4920 of 10000 with 99.33% 	 Time used:  0.26 sec
2023-04-03 08:23:10,630 		4944 of 10000 with 99.33% 	 Time used:  0.25 sec
2023-04-03 08:23:10,911 		4968 of 10000 with 99.34% 	 Time used:  0.28 sec
2023-04-03 08:23:11,188 		4992 of 10000 with 99.34% 	 Time used:  0.28 sec
2023-04-03 08:23:11,449 		5016 of 10000 with 99.34% 	 Time used:  0.26 sec
2023-04-03 08:23:11,734 		5040 of 10000 with 99.35% 	 Time used:  0.29 sec
2023-04-03 08:23:12,002 		5064 of 10000 with 99.35% 	 Time used:  0.27 sec
2023-04-03 08:23:12,280 		5088 of 10000 with 99.35% 	 Time used:  0.28 sec
2023-04-03 08:23:12,534 		5112 of 10000 with 99.35% 	 Time used:  0.25 sec
2023-04-03 08:23:12,830 		5136 of 10000 with 99.36% 	 Time used:  0.30 sec
2023-04-03 08:23:13,103 		5160 of 10000 with 99.36% 	 Time used:  0.27 sec
2023-04-03 08:23:13,376 		5184 of 10000 with 99.36% 	 Time used:  0.27 sec
2023-04-03 08:23:13,632 		5208 of 10000 with 99.37% 	 Time used:  0.26 sec
2023-04-03 08:23:13,896 		5232 of 10000 with 99.37% 	 Time used:  0.26 sec
2023-04-03 08:23:14,169 		5256 of 10000 with 99.37% 	 Time used:  0.27 sec
2023-04-03 08:23:14,413 		5280 of 10000 with 99.38% 	 Time used:  0.24 sec
2023-04-03 08:23:14,664 		5304 of 10000 with 99.38% 	 Time used:  0.25 sec
2023-04-03 08:23:14,925 		5328 of 10000 with 99.38% 	 Time used:  0.26 sec
2023-04-03 08:23:15,197 		5352 of 10000 with 99.38% 	 Time used:  0.27 sec
2023-04-03 08:23:15,459 		5376 of 10000 with 99.39% 	 Time used:  0.26 sec
2023-04-03 08:23:15,729 		5400 of 10000 with 99.39% 	 Time used:  0.27 sec
2023-04-03 08:23:15,993 		5424 of 10000 with 99.37% 	 Time used:  0.26 sec
2023-04-03 08:23:16,254 		5448 of 10000 with 99.38% 	 Time used:  0.26 sec
2023-04-03 08:23:16,539 		5472 of 10000 with 99.36% 	 Time used:  0.28 sec
2023-04-03 08:23:16,819 		5496 of 10000 with 99.36% 	 Time used:  0.28 sec
2023-04-03 08:23:17,084 		5520 of 10000 with 99.35% 	 Time used:  0.26 sec
2023-04-03 08:23:17,352 		5544 of 10000 with 99.35% 	 Time used:  0.27 sec
2023-04-03 08:23:17,610 		5568 of 10000 with 99.35% 	 Time used:  0.26 sec
2023-04-03 08:23:17,867 		5592 of 10000 with 99.34% 	 Time used:  0.26 sec
2023-04-03 08:23:18,148 		5616 of 10000 with 99.34% 	 Time used:  0.28 sec
2023-04-03 08:23:18,381 		5640 of 10000 with 99.33% 	 Time used:  0.23 sec
2023-04-03 08:23:18,634 		5664 of 10000 with 99.33% 	 Time used:  0.25 sec
2023-04-03 08:23:18,885 		5688 of 10000 with 99.33% 	 Time used:  0.25 sec
2023-04-03 08:23:19,147 		5712 of 10000 with 99.33% 	 Time used:  0.26 sec
2023-04-03 08:23:19,422 		5736 of 10000 with 99.30% 	 Time used:  0.27 sec
2023-04-03 08:23:19,691 		5760 of 10000 with 99.31% 	 Time used:  0.27 sec
2023-04-03 08:23:19,940 		5784 of 10000 with 99.31% 	 Time used:  0.25 sec
2023-04-03 08:23:20,214 		5808 of 10000 with 99.31% 	 Time used:  0.27 sec
2023-04-03 08:23:20,498 		5832 of 10000 with 99.28% 	 Time used:  0.28 sec
2023-04-03 08:23:20,762 		5856 of 10000 with 99.28% 	 Time used:  0.26 sec
2023-04-03 08:23:21,033 		5880 of 10000 with 99.29% 	 Time used:  0.27 sec
2023-04-03 08:23:21,292 		5904 of 10000 with 99.29% 	 Time used:  0.26 sec
2023-04-03 08:23:21,574 		5928 of 10000 with 99.27% 	 Time used:  0.28 sec
2023-04-03 08:23:21,877 		5952 of 10000 with 99.28% 	 Time used:  0.30 sec
2023-04-03 08:23:22,136 		5976 of 10000 with 99.28% 	 Time used:  0.26 sec
2023-04-03 08:23:22,389 		6000 of 10000 with 99.28% 	 Time used:  0.25 sec
2023-04-03 08:23:22,667 		6024 of 10000 with 99.29% 	 Time used:  0.28 sec
2023-04-03 08:23:22,952 		6048 of 10000 with 99.27% 	 Time used:  0.28 sec
2023-04-03 08:23:23,206 		6072 of 10000 with 99.28% 	 Time used:  0.25 sec
2023-04-03 08:23:23,497 		6096 of 10000 with 99.25% 	 Time used:  0.29 sec
2023-04-03 08:23:23,746 		6120 of 10000 with 99.23% 	 Time used:  0.25 sec
2023-04-03 08:23:24,019 		6144 of 10000 with 99.24% 	 Time used:  0.27 sec
2023-04-03 08:23:24,299 		6168 of 10000 with 99.24% 	 Time used:  0.28 sec
2023-04-03 08:23:24,579 		6192 of 10000 with 99.24% 	 Time used:  0.28 sec
2023-04-03 08:23:24,858 		6216 of 10000 with 99.23% 	 Time used:  0.28 sec
2023-04-03 08:23:25,131 		6240 of 10000 with 99.23% 	 Time used:  0.27 sec
2023-04-03 08:23:25,417 		6264 of 10000 with 99.23% 	 Time used:  0.29 sec
2023-04-03 08:23:25,691 		6288 of 10000 with 99.24% 	 Time used:  0.27 sec
2023-04-03 08:23:25,957 		6312 of 10000 with 99.24% 	 Time used:  0.27 sec
2023-04-03 08:23:26,218 		6336 of 10000 with 99.24% 	 Time used:  0.26 sec
2023-04-03 08:23:26,486 		6360 of 10000 with 99.25% 	 Time used:  0.27 sec
2023-04-03 08:23:26,760 		6384 of 10000 with 99.25% 	 Time used:  0.27 sec
2023-04-03 08:23:27,004 		6408 of 10000 with 99.25% 	 Time used:  0.24 sec
2023-04-03 08:23:27,266 		6432 of 10000 with 99.25% 	 Time used:  0.26 sec
2023-04-03 08:23:27,525 		6456 of 10000 with 99.26% 	 Time used:  0.26 sec
2023-04-03 08:23:27,795 		6480 of 10000 with 99.26% 	 Time used:  0.27 sec
2023-04-03 08:23:28,064 		6504 of 10000 with 99.26% 	 Time used:  0.27 sec
2023-04-03 08:23:28,332 		6528 of 10000 with 99.26% 	 Time used:  0.27 sec
2023-04-03 08:23:28,600 		6552 of 10000 with 99.27% 	 Time used:  0.27 sec
2023-04-03 08:23:28,874 		6576 of 10000 with 99.27% 	 Time used:  0.27 sec
2023-04-03 08:23:29,141 		6600 of 10000 with 99.27% 	 Time used:  0.27 sec
2023-04-03 08:23:29,404 		6624 of 10000 with 99.28% 	 Time used:  0.26 sec
2023-04-03 08:23:29,654 		6648 of 10000 with 99.28% 	 Time used:  0.25 sec
2023-04-03 08:23:29,912 		6672 of 10000 with 99.28% 	 Time used:  0.26 sec
2023-04-03 08:23:30,180 		6696 of 10000 with 99.28% 	 Time used:  0.27 sec
2023-04-03 08:23:30,450 		6720 of 10000 with 99.29% 	 Time used:  0.27 sec
2023-04-03 08:23:30,728 		6744 of 10000 with 99.26% 	 Time used:  0.28 sec
2023-04-03 08:23:30,994 		6768 of 10000 with 99.25% 	 Time used:  0.27 sec
2023-04-03 08:23:31,275 		6792 of 10000 with 99.23% 	 Time used:  0.28 sec
2023-04-03 08:23:31,556 		6816 of 10000 with 99.22% 	 Time used:  0.28 sec
2023-04-03 08:23:31,814 		6840 of 10000 with 99.23% 	 Time used:  0.26 sec
2023-04-03 08:23:32,077 		6864 of 10000 with 99.23% 	 Time used:  0.26 sec
2023-04-03 08:23:32,351 		6888 of 10000 with 99.23% 	 Time used:  0.27 sec
2023-04-03 08:23:32,605 		6912 of 10000 with 99.23% 	 Time used:  0.25 sec
2023-04-03 08:23:32,863 		6936 of 10000 with 99.24% 	 Time used:  0.26 sec
2023-04-03 08:23:33,139 		6960 of 10000 with 99.24% 	 Time used:  0.28 sec
2023-04-03 08:23:33,400 		6984 of 10000 with 99.24% 	 Time used:  0.26 sec
2023-04-03 08:23:33,665 		7008 of 10000 with 99.24% 	 Time used:  0.26 sec
2023-04-03 08:23:33,945 		7032 of 10000 with 99.23% 	 Time used:  0.28 sec
2023-04-03 08:23:34,213 		7056 of 10000 with 99.23% 	 Time used:  0.27 sec
2023-04-03 08:23:34,479 		7080 of 10000 with 99.22% 	 Time used:  0.27 sec
2023-04-03 08:23:34,740 		7104 of 10000 with 99.23% 	 Time used:  0.26 sec
2023-04-03 08:23:35,001 		7128 of 10000 with 99.23% 	 Time used:  0.26 sec
2023-04-03 08:23:35,266 		7152 of 10000 with 99.23% 	 Time used:  0.27 sec
2023-04-03 08:23:35,551 		7176 of 10000 with 99.23% 	 Time used:  0.28 sec
2023-04-03 08:23:35,787 		7200 of 10000 with 99.24% 	 Time used:  0.24 sec
2023-04-03 08:23:36,029 		7224 of 10000 with 99.24% 	 Time used:  0.24 sec
2023-04-03 08:23:36,286 		7248 of 10000 with 99.24% 	 Time used:  0.26 sec
2023-04-03 08:23:36,543 		7272 of 10000 with 99.24% 	 Time used:  0.26 sec
2023-04-03 08:23:36,807 		7296 of 10000 with 99.25% 	 Time used:  0.26 sec
2023-04-03 08:23:37,084 		7320 of 10000 with 99.25% 	 Time used:  0.28 sec
2023-04-03 08:23:37,339 		7344 of 10000 with 99.24% 	 Time used:  0.25 sec
2023-04-03 08:23:37,602 		7368 of 10000 with 99.24% 	 Time used:  0.26 sec
2023-04-03 08:23:37,876 		7392 of 10000 with 99.24% 	 Time used:  0.27 sec
2023-04-03 08:23:38,150 		7416 of 10000 with 99.24% 	 Time used:  0.27 sec
2023-04-03 08:23:38,417 		7440 of 10000 with 99.25% 	 Time used:  0.27 sec
2023-04-03 08:23:38,689 		7464 of 10000 with 99.25% 	 Time used:  0.27 sec
2023-04-03 08:23:38,931 		7488 of 10000 with 99.25% 	 Time used:  0.24 sec
2023-04-03 08:23:39,190 		7512 of 10000 with 99.25% 	 Time used:  0.26 sec
2023-04-03 08:23:39,461 		7536 of 10000 with 99.26% 	 Time used:  0.27 sec
2023-04-03 08:23:39,730 		7560 of 10000 with 99.25% 	 Time used:  0.27 sec
2023-04-03 08:23:39,992 		7584 of 10000 with 99.25% 	 Time used:  0.26 sec
2023-04-03 08:23:40,248 		7608 of 10000 with 99.25% 	 Time used:  0.26 sec
2023-04-03 08:23:40,511 		7632 of 10000 with 99.25% 	 Time used:  0.26 sec
2023-04-03 08:23:40,798 		7656 of 10000 with 99.26% 	 Time used:  0.29 sec
2023-04-03 08:23:41,066 		7680 of 10000 with 99.26% 	 Time used:  0.27 sec
2023-04-03 08:23:41,344 		7704 of 10000 with 99.26% 	 Time used:  0.28 sec
2023-04-03 08:23:41,611 		7728 of 10000 with 99.26% 	 Time used:  0.27 sec
2023-04-03 08:23:41,873 		7752 of 10000 with 99.26% 	 Time used:  0.26 sec
2023-04-03 08:23:42,112 		7776 of 10000 with 99.27% 	 Time used:  0.24 sec
2023-04-03 08:23:42,376 		7800 of 10000 with 99.27% 	 Time used:  0.26 sec
2023-04-03 08:23:42,651 		7824 of 10000 with 99.27% 	 Time used:  0.27 sec
2023-04-03 08:23:42,931 		7848 of 10000 with 99.27% 	 Time used:  0.28 sec
2023-04-03 08:23:43,215 		7872 of 10000 with 99.26% 	 Time used:  0.28 sec
2023-04-03 08:23:43,474 		7896 of 10000 with 99.27% 	 Time used:  0.26 sec
2023-04-03 08:23:43,736 		7920 of 10000 with 99.27% 	 Time used:  0.26 sec
2023-04-03 08:23:44,000 		7944 of 10000 with 99.27% 	 Time used:  0.26 sec
2023-04-03 08:23:44,278 		7968 of 10000 with 99.27% 	 Time used:  0.28 sec
2023-04-03 08:23:44,536 		7992 of 10000 with 99.27% 	 Time used:  0.26 sec
2023-04-03 08:23:44,808 		8016 of 10000 with 99.28% 	 Time used:  0.27 sec
2023-04-03 08:23:45,069 		8040 of 10000 with 99.28% 	 Time used:  0.26 sec
2023-04-03 08:23:45,323 		8064 of 10000 with 99.28% 	 Time used:  0.25 sec
2023-04-03 08:23:45,584 		8088 of 10000 with 99.27% 	 Time used:  0.26 sec
2023-04-03 08:23:45,840 		8112 of 10000 with 99.27% 	 Time used:  0.26 sec
2023-04-03 08:23:46,102 		8136 of 10000 with 99.27% 	 Time used:  0.26 sec
2023-04-03 08:23:46,342 		8160 of 10000 with 99.28% 	 Time used:  0.24 sec
2023-04-03 08:23:46,612 		8184 of 10000 with 99.28% 	 Time used:  0.27 sec
2023-04-03 08:23:46,893 		8208 of 10000 with 99.28% 	 Time used:  0.28 sec
2023-04-03 08:23:47,163 		8232 of 10000 with 99.27% 	 Time used:  0.27 sec
2023-04-03 08:23:47,431 		8256 of 10000 with 99.27% 	 Time used:  0.27 sec
2023-04-03 08:23:47,716 		8280 of 10000 with 99.28% 	 Time used:  0.28 sec
2023-04-03 08:23:47,998 		8304 of 10000 with 99.28% 	 Time used:  0.28 sec
2023-04-03 08:23:48,281 		8328 of 10000 with 99.28% 	 Time used:  0.28 sec
2023-04-03 08:23:48,550 		8352 of 10000 with 99.27% 	 Time used:  0.27 sec
2023-04-03 08:23:48,806 		8376 of 10000 with 99.27% 	 Time used:  0.26 sec
2023-04-03 08:23:49,049 		8400 of 10000 with 99.27% 	 Time used:  0.24 sec
2023-04-03 08:23:49,309 		8424 of 10000 with 99.28% 	 Time used:  0.26 sec
2023-04-03 08:23:49,576 		8448 of 10000 with 99.28% 	 Time used:  0.27 sec
2023-04-03 08:23:49,843 		8472 of 10000 with 99.28% 	 Time used:  0.27 sec
2023-04-03 08:23:50,109 		8496 of 10000 with 99.28% 	 Time used:  0.27 sec
2023-04-03 08:23:50,385 		8520 of 10000 with 99.28% 	 Time used:  0.28 sec
2023-04-03 08:23:50,645 		8544 of 10000 with 99.29% 	 Time used:  0.26 sec
2023-04-03 08:23:50,919 		8568 of 10000 with 99.29% 	 Time used:  0.27 sec
2023-04-03 08:23:51,166 		8592 of 10000 with 99.29% 	 Time used:  0.25 sec
2023-04-03 08:23:51,436 		8616 of 10000 with 99.29% 	 Time used:  0.27 sec
2023-04-03 08:23:51,719 		8640 of 10000 with 99.29% 	 Time used:  0.28 sec
2023-04-03 08:23:51,990 		8664 of 10000 with 99.28% 	 Time used:  0.27 sec
2023-04-03 08:23:52,275 		8688 of 10000 with 99.29% 	 Time used:  0.28 sec
2023-04-03 08:23:52,552 		8712 of 10000 with 99.29% 	 Time used:  0.28 sec
2023-04-03 08:23:52,816 		8736 of 10000 with 99.29% 	 Time used:  0.26 sec
2023-04-03 08:23:53,070 		8760 of 10000 with 99.29% 	 Time used:  0.25 sec
2023-04-03 08:23:53,327 		8784 of 10000 with 99.29% 	 Time used:  0.26 sec
2023-04-03 08:23:53,597 		8808 of 10000 with 99.28% 	 Time used:  0.27 sec
2023-04-03 08:23:53,859 		8832 of 10000 with 99.28% 	 Time used:  0.26 sec
2023-04-03 08:23:54,119 		8856 of 10000 with 99.28% 	 Time used:  0.26 sec
2023-04-03 08:23:54,393 		8880 of 10000 with 99.28% 	 Time used:  0.27 sec
2023-04-03 08:23:54,663 		8904 of 10000 with 99.28% 	 Time used:  0.27 sec
2023-04-03 08:23:54,922 		8928 of 10000 with 99.28% 	 Time used:  0.26 sec
2023-04-03 08:23:55,191 		8952 of 10000 with 99.29% 	 Time used:  0.27 sec
2023-04-03 08:23:55,471 		8976 of 10000 with 99.29% 	 Time used:  0.28 sec
2023-04-03 08:23:55,724 		9000 of 10000 with 99.29% 	 Time used:  0.25 sec
2023-04-03 08:23:55,990 		9024 of 10000 with 99.29% 	 Time used:  0.27 sec
2023-04-03 08:23:56,259 		9048 of 10000 with 99.29% 	 Time used:  0.27 sec
2023-04-03 08:23:56,526 		9072 of 10000 with 99.29% 	 Time used:  0.27 sec
2023-04-03 08:23:56,780 		9096 of 10000 with 99.30% 	 Time used:  0.25 sec
2023-04-03 08:23:57,074 		9120 of 10000 with 99.30% 	 Time used:  0.29 sec
2023-04-03 08:23:57,336 		9144 of 10000 with 99.30% 	 Time used:  0.26 sec
2023-04-03 08:23:57,567 		9168 of 10000 with 99.30% 	 Time used:  0.23 sec
2023-04-03 08:23:57,847 		9192 of 10000 with 99.30% 	 Time used:  0.28 sec
2023-04-03 08:23:58,126 		9216 of 10000 with 99.29% 	 Time used:  0.28 sec
2023-04-03 08:23:58,373 		9240 of 10000 with 99.30% 	 Time used:  0.25 sec
2023-04-03 08:23:58,634 		9264 of 10000 with 99.30% 	 Time used:  0.26 sec
2023-04-03 08:23:58,891 		9288 of 10000 with 99.30% 	 Time used:  0.26 sec
2023-04-03 08:23:59,156 		9312 of 10000 with 99.30% 	 Time used:  0.26 sec
2023-04-03 08:23:59,422 		9336 of 10000 with 99.30% 	 Time used:  0.27 sec
2023-04-03 08:23:59,694 		9360 of 10000 with 99.31% 	 Time used:  0.27 sec
2023-04-03 08:23:59,975 		9384 of 10000 with 99.31% 	 Time used:  0.28 sec
2023-04-03 08:24:00,271 		9408 of 10000 with 99.31% 	 Time used:  0.30 sec
2023-04-03 08:24:00,546 		9432 of 10000 with 99.31% 	 Time used:  0.27 sec
2023-04-03 08:24:00,805 		9456 of 10000 with 99.31% 	 Time used:  0.26 sec
2023-04-03 08:24:01,070 		9480 of 10000 with 99.31% 	 Time used:  0.27 sec
2023-04-03 08:24:01,337 		9504 of 10000 with 99.32% 	 Time used:  0.27 sec
2023-04-03 08:24:01,612 		9528 of 10000 with 99.32% 	 Time used:  0.28 sec
2023-04-03 08:24:01,870 		9552 of 10000 with 99.32% 	 Time used:  0.26 sec
2023-04-03 08:24:02,132 		9576 of 10000 with 99.32% 	 Time used:  0.26 sec
2023-04-03 08:24:02,406 		9600 of 10000 with 99.32% 	 Time used:  0.27 sec
2023-04-03 08:24:02,683 		9624 of 10000 with 99.32% 	 Time used:  0.28 sec
2023-04-03 08:24:02,951 		9648 of 10000 with 99.32% 	 Time used:  0.27 sec
2023-04-03 08:24:03,205 		9672 of 10000 with 99.32% 	 Time used:  0.25 sec
2023-04-03 08:24:03,458 		9696 of 10000 with 99.32% 	 Time used:  0.25 sec
2023-04-03 08:24:03,733 		9720 of 10000 with 99.30% 	 Time used:  0.27 sec
2023-04-03 08:24:04,014 		9744 of 10000 with 99.30% 	 Time used:  0.28 sec
2023-04-03 08:24:04,280 		9768 of 10000 with 99.29% 	 Time used:  0.27 sec
2023-04-03 08:24:04,535 		9792 of 10000 with 99.30% 	 Time used:  0.25 sec
2023-04-03 08:24:04,800 		9816 of 10000 with 99.30% 	 Time used:  0.26 sec
2023-04-03 08:24:05,058 		9840 of 10000 with 99.30% 	 Time used:  0.26 sec
2023-04-03 08:24:05,327 		9864 of 10000 with 99.30% 	 Time used:  0.27 sec
2023-04-03 08:24:05,587 		9888 of 10000 with 99.29% 	 Time used:  0.26 sec
2023-04-03 08:24:05,849 		9912 of 10000 with 99.29% 	 Time used:  0.26 sec
2023-04-03 08:24:06,111 		9936 of 10000 with 99.30% 	 Time used:  0.26 sec
2023-04-03 08:24:06,374 		9960 of 10000 with 99.30% 	 Time used:  0.26 sec
2023-04-03 08:24:06,637 		9984 of 10000 with 99.30% 	 Time used:  0.26 sec
2023-04-03 08:24:06,814 		10000 of 10000 with 99.30% 	 Time used:  0.18 sec
2023-04-03 08:24:06,814 
2023-04-03 08:24:06,816 			Learning rate: weights:   1.000e-03    
2023-04-03 08:24:06,816 			Last test performance: 99.30%
2023-04-03 08:24:06,816 ----------------
2023-04-03 08:24:12,251   46  =>  0    		Training 486 pattern with 100.00% 	Forward time: 	 5.33 sec
2023-04-03 08:24:12,251 			Loss:    1.801e-03    			Backward time: 	 0.10 sec 
2023-04-03 08:24:12,251 ADAM: Layer 0 -> dw_min:9.9981e-01  dw_max:1.0002e+00 lr:1.0000e-03
2023-04-03 08:24:12,252 ADAM: Layer 1 -> dw_min:9.9928e-01  dw_max:1.0008e+00 lr:1.0000e-03
2023-04-03 08:24:12,252 ADAM: Layer 2 -> dw_min:9.9880e-01  dw_max:1.0012e+00 lr:1.0000e-03
2023-04-03 08:24:12,252 ADAM: Layer 3 -> dw_min:9.9934e-01  dw_max:1.0006e+00 lr:1.0000e-03
2023-04-03 08:24:12,268 			Learning rate: weights:   1.000e-03    
2023-04-03 08:24:12,268 			Last test performance: 99.30%
2023-04-03 08:24:12,268 ----------------
2023-04-03 08:24:17,669   46  =>  1    		Training 486 pattern with 99.79% 	Forward time: 	 5.30 sec
2023-04-03 08:24:17,669 			Loss:    8.658e-03    			Backward time: 	 0.10 sec 
2023-04-03 08:24:17,669 ADAM: Layer 0 -> dw_min:9.9978e-01  dw_max:1.0003e+00 lr:1.0000e-03
2023-04-03 08:24:17,669 ADAM: Layer 1 -> dw_min:9.9923e-01  dw_max:1.0010e+00 lr:1.0000e-03
2023-04-03 08:24:17,669 ADAM: Layer 2 -> dw_min:9.9892e-01  dw_max:1.0015e+00 lr:1.0000e-03
2023-04-03 08:24:17,669 ADAM: Layer 3 -> dw_min:9.9937e-01  dw_max:1.0007e+00 lr:1.0000e-03
2023-04-03 08:24:17,742 			Learning rate: weights:   1.000e-03    
2023-04-03 08:24:17,742 			Last test performance: 99.30%
2023-04-03 08:24:17,742 ----------------
2023-04-03 08:24:23,129   46  =>  2    		Training 486 pattern with 99.58% 	Forward time: 	 5.29 sec
2023-04-03 08:24:23,129 			Loss:    7.748e-03    			Backward time: 	 0.10 sec 
2023-04-03 08:24:23,129 ADAM: Layer 0 -> dw_min:9.9972e-01  dw_max:1.0004e+00 lr:1.0000e-03
2023-04-03 08:24:23,129 ADAM: Layer 1 -> dw_min:9.9923e-01  dw_max:1.0009e+00 lr:1.0000e-03
2023-04-03 08:24:23,130 ADAM: Layer 2 -> dw_min:9.9854e-01  dw_max:1.0015e+00 lr:1.0000e-03
2023-04-03 08:24:23,130 ADAM: Layer 3 -> dw_min:9.9943e-01  dw_max:1.0006e+00 lr:1.0000e-03
2023-04-03 08:24:23,201 			Learning rate: weights:   1.000e-03    
2023-04-03 08:24:23,201 			Last test performance: 99.30%
2023-04-03 08:24:23,201 ----------------
2023-04-03 08:24:28,684   46  =>  3    		Training 486 pattern with 100.00% 	Forward time: 	 5.38 sec
2023-04-03 08:24:28,684 			Loss:    1.958e-03    			Backward time: 	 0.10 sec 
2023-04-03 08:24:28,685 ADAM: Layer 0 -> dw_min:9.9974e-01  dw_max:1.0004e+00 lr:1.0000e-03
2023-04-03 08:24:28,685 ADAM: Layer 1 -> dw_min:9.9906e-01  dw_max:1.0009e+00 lr:1.0000e-03
2023-04-03 08:24:28,685 ADAM: Layer 2 -> dw_min:9.9866e-01  dw_max:1.0014e+00 lr:1.0000e-03
2023-04-03 08:24:28,685 ADAM: Layer 3 -> dw_min:9.9949e-01  dw_max:1.0012e+00 lr:1.0000e-03
2023-04-03 08:24:28,897 			Learning rate: weights:   1.000e-03    
2023-04-03 08:24:28,897 			Last test performance: 99.30%
2023-04-03 08:24:28,897 ----------------
2023-04-03 08:24:34,286   46  =>  4    		Training 486 pattern with 100.00% 	Forward time: 	 5.29 sec
2023-04-03 08:24:34,286 			Loss:    2.022e-04    			Backward time: 	 0.10 sec 
2023-04-03 08:24:34,286 ADAM: Layer 0 -> dw_min:9.9976e-01  dw_max:1.0003e+00 lr:1.0000e-03
2023-04-03 08:24:34,287 ADAM: Layer 1 -> dw_min:9.9916e-01  dw_max:1.0008e+00 lr:1.0000e-03
2023-04-03 08:24:34,287 ADAM: Layer 2 -> dw_min:9.9879e-01  dw_max:1.0013e+00 lr:1.0000e-03
2023-04-03 08:24:34,287 ADAM: Layer 3 -> dw_min:9.9954e-01  dw_max:1.0011e+00 lr:1.0000e-03
2023-04-03 08:24:34,304 			Learning rate: weights:   1.000e-03    
2023-04-03 08:24:34,304 			Last test performance: 99.30%
2023-04-03 08:24:34,304 ----------------
2023-04-03 08:24:39,665   46  =>  5    		Training 486 pattern with 99.79% 	Forward time: 	 5.26 sec
2023-04-03 08:24:39,665 			Loss:    2.069e-03    			Backward time: 	 0.10 sec 
2023-04-03 08:24:39,665 ADAM: Layer 0 -> dw_min:9.9980e-01  dw_max:1.0003e+00 lr:1.0000e-03
2023-04-03 08:24:39,666 ADAM: Layer 1 -> dw_min:9.9925e-01  dw_max:1.0007e+00 lr:1.0000e-03
2023-04-03 08:24:39,666 ADAM: Layer 2 -> dw_min:9.9891e-01  dw_max:1.0014e+00 lr:1.0000e-03
2023-04-03 08:24:39,666 ADAM: Layer 3 -> dw_min:9.9959e-01  dw_max:1.0010e+00 lr:1.0000e-03
2023-04-03 08:24:39,739 			Learning rate: weights:   1.000e-03    
2023-04-03 08:24:39,739 			Last test performance: 99.30%
2023-04-03 08:24:39,739 ----------------
2023-04-03 08:24:45,175   46  =>  6    		Training 486 pattern with 99.79% 	Forward time: 	 5.34 sec
2023-04-03 08:24:45,175 			Loss:    2.840e-03    			Backward time: 	 0.10 sec 
2023-04-03 08:24:45,175 ADAM: Layer 0 -> dw_min:9.9976e-01  dw_max:1.0003e+00 lr:1.0000e-03
2023-04-03 08:24:45,175 ADAM: Layer 1 -> dw_min:9.9932e-01  dw_max:1.0006e+00 lr:1.0000e-03
2023-04-03 08:24:45,175 ADAM: Layer 2 -> dw_min:9.9902e-01  dw_max:1.0012e+00 lr:1.0000e-03
2023-04-03 08:24:45,175 ADAM: Layer 3 -> dw_min:9.9963e-01  dw_max:1.0009e+00 lr:1.0000e-03
2023-04-03 08:24:45,232 			Learning rate: weights:   1.000e-03    
2023-04-03 08:24:45,232 			Last test performance: 99.30%
2023-04-03 08:24:45,232 ----------------
2023-04-03 08:24:50,606   46  =>  7    		Training 486 pattern with 100.00% 	Forward time: 	 5.27 sec
2023-04-03 08:24:50,606 			Loss:    3.165e-04    			Backward time: 	 0.10 sec 
2023-04-03 08:24:50,606 ADAM: Layer 0 -> dw_min:9.9978e-01  dw_max:1.0003e+00 lr:1.0000e-03
2023-04-03 08:24:50,607 ADAM: Layer 1 -> dw_min:9.9939e-01  dw_max:1.0006e+00 lr:1.0000e-03
2023-04-03 08:24:50,607 ADAM: Layer 2 -> dw_min:9.9912e-01  dw_max:1.0011e+00 lr:1.0000e-03
2023-04-03 08:24:50,607 ADAM: Layer 3 -> dw_min:9.9967e-01  dw_max:1.0008e+00 lr:1.0000e-03
2023-04-03 08:24:50,703 			Learning rate: weights:   1.000e-03    
2023-04-03 08:24:50,703 			Last test performance: 99.30%
2023-04-03 08:24:50,704 ----------------
2023-04-03 08:24:56,229   46  =>  8    		Training 486 pattern with 100.00% 	Forward time: 	 5.42 sec
2023-04-03 08:24:56,229 			Loss:    9.907e-04    			Backward time: 	 0.10 sec 
2023-04-03 08:24:56,229 ADAM: Layer 0 -> dw_min:9.9981e-01  dw_max:1.0002e+00 lr:1.0000e-03
2023-04-03 08:24:56,229 ADAM: Layer 1 -> dw_min:9.9945e-01  dw_max:1.0005e+00 lr:1.0000e-03
2023-04-03 08:24:56,229 ADAM: Layer 2 -> dw_min:9.9901e-01  dw_max:1.0010e+00 lr:1.0000e-03
2023-04-03 08:24:56,229 ADAM: Layer 3 -> dw_min:9.9970e-01  dw_max:1.0007e+00 lr:1.0000e-03
2023-04-03 08:24:56,245 			Learning rate: weights:   1.000e-03    
2023-04-03 08:24:56,245 			Last test performance: 99.30%
2023-04-03 08:24:56,245 ----------------
2023-04-03 08:25:01,671   46  =>  9    		Training 486 pattern with 100.00% 	Forward time: 	 5.32 sec
2023-04-03 08:25:01,671 			Loss:    1.936e-03    			Backward time: 	 0.10 sec 
2023-04-03 08:25:01,671 ADAM: Layer 0 -> dw_min:9.9983e-01  dw_max:1.0002e+00 lr:1.0000e-03
2023-04-03 08:25:01,672 ADAM: Layer 1 -> dw_min:9.9913e-01  dw_max:1.0008e+00 lr:1.0000e-03
2023-04-03 08:25:01,672 ADAM: Layer 2 -> dw_min:9.9891e-01  dw_max:1.0011e+00 lr:1.0000e-03
2023-04-03 08:25:01,672 ADAM: Layer 3 -> dw_min:9.9973e-01  dw_max:1.0006e+00 lr:1.0000e-03
2023-04-03 08:25:01,913 			Learning rate: weights:   1.000e-03    
2023-04-03 08:25:01,913 			Last test performance: 99.30%
2023-04-03 08:25:01,913 ----------------
2023-04-03 08:25:07,302   46  =>  10   		Training 486 pattern with 99.79% 	Forward time: 	 5.29 sec
2023-04-03 08:25:07,302 			Loss:    2.607e-03    			Backward time: 	 0.10 sec 
2023-04-03 08:25:07,302 ADAM: Layer 0 -> dw_min:9.9984e-01  dw_max:1.0002e+00 lr:1.0000e-03
2023-04-03 08:25:07,302 ADAM: Layer 1 -> dw_min:9.9921e-01  dw_max:1.0007e+00 lr:1.0000e-03
2023-04-03 08:25:07,302 ADAM: Layer 2 -> dw_min:9.9896e-01  dw_max:1.0010e+00 lr:1.0000e-03
2023-04-03 08:25:07,302 ADAM: Layer 3 -> dw_min:9.9961e-01  dw_max:1.0006e+00 lr:1.0000e-03
2023-04-03 08:25:07,358 			Learning rate: weights:   1.000e-03    
2023-04-03 08:25:07,358 			Last test performance: 99.30%
2023-04-03 08:25:07,358 ----------------
2023-04-03 08:25:12,778   46  =>  11   		Training 486 pattern with 100.00% 	Forward time: 	 5.32 sec
2023-04-03 08:25:12,778 			Loss:    2.292e-03    			Backward time: 	 0.10 sec 
2023-04-03 08:25:12,778 ADAM: Layer 0 -> dw_min:9.9983e-01  dw_max:1.0001e+00 lr:1.0000e-03
2023-04-03 08:25:12,779 ADAM: Layer 1 -> dw_min:9.9929e-01  dw_max:1.0007e+00 lr:1.0000e-03
2023-04-03 08:25:12,779 ADAM: Layer 2 -> dw_min:9.9896e-01  dw_max:1.0010e+00 lr:1.0000e-03
2023-04-03 08:25:12,779 ADAM: Layer 3 -> dw_min:9.9965e-01  dw_max:1.0005e+00 lr:1.0000e-03
2023-04-03 08:25:12,855 			Learning rate: weights:   1.000e-03    
2023-04-03 08:25:12,855 			Last test performance: 99.30%
2023-04-03 08:25:12,855 ----------------
2023-04-03 08:25:18,235   46  =>  12   		Training 486 pattern with 99.79% 	Forward time: 	 5.28 sec
2023-04-03 08:25:18,235 			Loss:    2.881e-03    			Backward time: 	 0.10 sec 
2023-04-03 08:25:18,235 ADAM: Layer 0 -> dw_min:9.9980e-01  dw_max:1.0002e+00 lr:1.0000e-03
2023-04-03 08:25:18,235 ADAM: Layer 1 -> dw_min:9.9900e-01  dw_max:1.0009e+00 lr:1.0000e-03
2023-04-03 08:25:18,236 ADAM: Layer 2 -> dw_min:9.9867e-01  dw_max:1.0011e+00 lr:1.0000e-03
2023-04-03 08:25:18,236 ADAM: Layer 3 -> dw_min:9.9967e-01  dw_max:1.0005e+00 lr:1.0000e-03
2023-04-03 08:25:18,308 			Learning rate: weights:   1.000e-03    
2023-04-03 08:25:18,308 			Last test performance: 99.30%
2023-04-03 08:25:18,308 ----------------
2023-04-03 08:25:23,700   46  =>  13   		Training 486 pattern with 99.79% 	Forward time: 	 5.29 sec
2023-04-03 08:25:23,700 			Loss:    9.023e-03    			Backward time: 	 0.09 sec 
2023-04-03 08:25:23,700 ADAM: Layer 0 -> dw_min:9.9982e-01  dw_max:1.0002e+00 lr:1.0000e-03
2023-04-03 08:25:23,700 ADAM: Layer 1 -> dw_min:9.9910e-01  dw_max:1.0008e+00 lr:1.0000e-03
2023-04-03 08:25:23,700 ADAM: Layer 2 -> dw_min:9.9880e-01  dw_max:1.0010e+00 lr:1.0000e-03
2023-04-03 08:25:23,701 ADAM: Layer 3 -> dw_min:9.9970e-01  dw_max:1.0005e+00 lr:1.0000e-03
2023-04-03 08:25:23,740 			Learning rate: weights:   1.000e-03    
2023-04-03 08:25:23,740 			Last test performance: 99.30%
2023-04-03 08:25:23,740 ----------------
2023-04-03 08:25:29,159   46  =>  14   		Training 486 pattern with 100.00% 	Forward time: 	 5.32 sec
2023-04-03 08:25:29,159 			Loss:    1.477e-03    			Backward time: 	 0.09 sec 
2023-04-03 08:25:29,160 ADAM: Layer 0 -> dw_min:9.9984e-01  dw_max:1.0002e+00 lr:1.0000e-03
2023-04-03 08:25:29,160 ADAM: Layer 1 -> dw_min:9.9916e-01  dw_max:1.0008e+00 lr:1.0000e-03
2023-04-03 08:25:29,160 ADAM: Layer 2 -> dw_min:9.9892e-01  dw_max:1.0009e+00 lr:1.0000e-03
2023-04-03 08:25:29,160 ADAM: Layer 3 -> dw_min:9.9971e-01  dw_max:1.0004e+00 lr:1.0000e-03
2023-04-03 08:25:29,255 			Learning rate: weights:   1.000e-03    
2023-04-03 08:25:29,255 			Last test performance: 99.30%
2023-04-03 08:25:29,255 ----------------
2023-04-03 08:25:34,735   46  =>  15   		Training 486 pattern with 99.58% 	Forward time: 	 5.38 sec
2023-04-03 08:25:34,735 			Loss:    1.718e-02    			Backward time: 	 0.10 sec 
2023-04-03 08:25:34,735 ADAM: Layer 0 -> dw_min:9.9988e-01  dw_max:1.0002e+00 lr:1.0000e-03
2023-04-03 08:25:34,735 ADAM: Layer 1 -> dw_min:9.9923e-01  dw_max:1.0008e+00 lr:1.0000e-03
2023-04-03 08:25:34,735 ADAM: Layer 2 -> dw_min:9.9881e-01  dw_max:1.0009e+00 lr:1.0000e-03
2023-04-03 08:25:34,735 ADAM: Layer 3 -> dw_min:9.9970e-01  dw_max:1.0004e+00 lr:1.0000e-03
2023-04-03 08:25:34,807 			Learning rate: weights:   1.000e-03    
2023-04-03 08:25:34,807 			Last test performance: 99.30%
2023-04-03 08:25:34,807 ----------------
2023-04-03 08:25:40,233   46  =>  16   		Training 486 pattern with 100.00% 	Forward time: 	 5.32 sec
2023-04-03 08:25:40,233 			Loss:    1.889e-03    			Backward time: 	 0.10 sec 
2023-04-03 08:25:40,233 ADAM: Layer 0 -> dw_min:9.9987e-01  dw_max:1.0002e+00 lr:1.0000e-03
2023-04-03 08:25:40,233 ADAM: Layer 1 -> dw_min:9.9931e-01  dw_max:1.0007e+00 lr:1.0000e-03
2023-04-03 08:25:40,233 ADAM: Layer 2 -> dw_min:9.9893e-01  dw_max:1.0014e+00 lr:1.0000e-03
2023-04-03 08:25:40,234 ADAM: Layer 3 -> dw_min:9.9956e-01  dw_max:1.0007e+00 lr:1.0000e-03
2023-04-03 08:25:40,273 			Learning rate: weights:   1.000e-03    
2023-04-03 08:25:40,273 			Last test performance: 99.30%
2023-04-03 08:25:40,273 ----------------
2023-04-03 08:25:45,751   46  =>  17   		Training 486 pattern with 100.00% 	Forward time: 	 5.38 sec
2023-04-03 08:25:45,751 			Loss:    1.909e-03    			Backward time: 	 0.10 sec 
2023-04-03 08:25:45,752 ADAM: Layer 0 -> dw_min:9.9988e-01  dw_max:1.0002e+00 lr:1.0000e-03
2023-04-03 08:25:45,752 ADAM: Layer 1 -> dw_min:9.9942e-01  dw_max:1.0006e+00 lr:1.0000e-03
2023-04-03 08:25:45,752 ADAM: Layer 2 -> dw_min:9.9877e-01  dw_max:1.0013e+00 lr:1.0000e-03
2023-04-03 08:25:45,752 ADAM: Layer 3 -> dw_min:9.9961e-01  dw_max:1.0006e+00 lr:1.0000e-03
2023-04-03 08:25:45,784 			Learning rate: weights:   1.000e-03    
2023-04-03 08:25:45,784 			Last test performance: 99.30%
2023-04-03 08:25:45,784 ----------------
2023-04-03 08:25:51,174   46  =>  18   		Training 486 pattern with 99.79% 	Forward time: 	 5.29 sec
2023-04-03 08:25:51,174 			Loss:    8.188e-03    			Backward time: 	 0.10 sec 
2023-04-03 08:25:51,174 ADAM: Layer 0 -> dw_min:9.9986e-01  dw_max:1.0002e+00 lr:1.0000e-03
2023-04-03 08:25:51,174 ADAM: Layer 1 -> dw_min:9.9931e-01  dw_max:1.0006e+00 lr:1.0000e-03
2023-04-03 08:25:51,175 ADAM: Layer 2 -> dw_min:9.9889e-01  dw_max:1.0012e+00 lr:1.0000e-03
2023-04-03 08:25:51,175 ADAM: Layer 3 -> dw_min:9.9950e-01  dw_max:1.0005e+00 lr:1.0000e-03
2023-04-03 08:25:51,252 			Learning rate: weights:   1.000e-03    
2023-04-03 08:25:51,252 			Last test performance: 99.30%
2023-04-03 08:25:51,252 ----------------
2023-04-03 08:25:56,671   46  =>  19   		Training 486 pattern with 99.79% 	Forward time: 	 5.32 sec
2023-04-03 08:25:56,671 			Loss:    4.070e-03    			Backward time: 	 0.10 sec 
2023-04-03 08:25:56,671 ADAM: Layer 0 -> dw_min:9.9988e-01  dw_max:1.0001e+00 lr:1.0000e-03
2023-04-03 08:25:56,671 ADAM: Layer 1 -> dw_min:9.9898e-01  dw_max:1.0013e+00 lr:1.0000e-03
2023-04-03 08:25:56,671 ADAM: Layer 2 -> dw_min:9.9845e-01  dw_max:1.0014e+00 lr:1.0000e-03
2023-04-03 08:25:56,672 ADAM: Layer 3 -> dw_min:9.9955e-01  dw_max:1.0005e+00 lr:1.0000e-03
2023-04-03 08:25:56,774 			Learning rate: weights:   1.000e-03    
2023-04-03 08:25:56,774 			Last test performance: 99.30%
2023-04-03 08:25:56,774 ----------------
2023-04-03 08:26:02,101   46  =>  20   		Training 486 pattern with 100.00% 	Forward time: 	 5.23 sec
2023-04-03 08:26:02,101 			Loss:    3.299e-04    			Backward time: 	 0.09 sec 
2023-04-03 08:26:02,101 ADAM: Layer 0 -> dw_min:9.9988e-01  dw_max:1.0001e+00 lr:1.0000e-03
2023-04-03 08:26:02,101 ADAM: Layer 1 -> dw_min:9.9905e-01  dw_max:1.0012e+00 lr:1.0000e-03
2023-04-03 08:26:02,101 ADAM: Layer 2 -> dw_min:9.9861e-01  dw_max:1.0012e+00 lr:1.0000e-03
2023-04-03 08:26:02,101 ADAM: Layer 3 -> dw_min:9.9960e-01  dw_max:1.0004e+00 lr:1.0000e-03
2023-04-03 08:26:02,224 			Learning rate: weights:   1.000e-03    
2023-04-03 08:26:02,224 			Last test performance: 99.30%
2023-04-03 08:26:02,224 ----------------
2023-04-03 08:26:07,582   46  =>  21   		Training 486 pattern with 99.79% 	Forward time: 	 5.26 sec
2023-04-03 08:26:07,582 			Loss:    4.737e-03    			Backward time: 	 0.10 sec 
2023-04-03 08:26:07,582 ADAM: Layer 0 -> dw_min:9.9985e-01  dw_max:1.0001e+00 lr:1.0000e-03
2023-04-03 08:26:07,582 ADAM: Layer 1 -> dw_min:9.9910e-01  dw_max:1.0011e+00 lr:1.0000e-03
2023-04-03 08:26:07,583 ADAM: Layer 2 -> dw_min:9.9843e-01  dw_max:1.0012e+00 lr:1.0000e-03
2023-04-03 08:26:07,583 ADAM: Layer 3 -> dw_min:9.9922e-01  dw_max:1.0006e+00 lr:1.0000e-03
2023-04-03 08:26:07,776 			Learning rate: weights:   1.000e-03    
2023-04-03 08:26:07,776 			Last test performance: 99.30%
2023-04-03 08:26:07,776 ----------------
2023-04-03 08:26:13,145   46  =>  22   		Training 486 pattern with 100.00% 	Forward time: 	 5.27 sec
2023-04-03 08:26:13,145 			Loss:    1.502e-03    			Backward time: 	 0.10 sec 
2023-04-03 08:26:13,145 ADAM: Layer 0 -> dw_min:9.9987e-01  dw_max:1.0001e+00 lr:1.0000e-03
2023-04-03 08:26:13,145 ADAM: Layer 1 -> dw_min:9.9919e-01  dw_max:1.0010e+00 lr:1.0000e-03
2023-04-03 08:26:13,145 ADAM: Layer 2 -> dw_min:9.9859e-01  dw_max:1.0012e+00 lr:1.0000e-03
2023-04-03 08:26:13,146 ADAM: Layer 3 -> dw_min:9.9930e-01  dw_max:1.0005e+00 lr:1.0000e-03
2023-04-03 08:26:13,222 			Learning rate: weights:   1.000e-03    
2023-04-03 08:26:13,222 			Last test performance: 99.30%
2023-04-03 08:26:13,222 ----------------
2023-04-03 08:26:18,629   46  =>  23   		Training 486 pattern with 100.00% 	Forward time: 	 5.31 sec
2023-04-03 08:26:18,629 			Loss:    4.580e-04    			Backward time: 	 0.10 sec 
2023-04-03 08:26:18,630 ADAM: Layer 0 -> dw_min:9.9988e-01  dw_max:1.0001e+00 lr:1.0000e-03
2023-04-03 08:26:18,630 ADAM: Layer 1 -> dw_min:9.9927e-01  dw_max:1.0009e+00 lr:1.0000e-03
2023-04-03 08:26:18,630 ADAM: Layer 2 -> dw_min:9.9873e-01  dw_max:1.0010e+00 lr:1.0000e-03
2023-04-03 08:26:18,630 ADAM: Layer 3 -> dw_min:9.9937e-01  dw_max:1.0005e+00 lr:1.0000e-03
2023-04-03 08:26:18,684 			Learning rate: weights:   1.000e-03    
2023-04-03 08:26:18,685 			Last test performance: 99.30%
2023-04-03 08:26:18,685 ----------------
2023-04-03 08:26:24,020   46  =>  24   		Training 486 pattern with 99.79% 	Forward time: 	 5.23 sec
2023-04-03 08:26:24,020 			Loss:    7.884e-03    			Backward time: 	 0.10 sec 
2023-04-03 08:26:24,020 ADAM: Layer 0 -> dw_min:9.9985e-01  dw_max:1.0001e+00 lr:1.0000e-03
2023-04-03 08:26:24,020 ADAM: Layer 1 -> dw_min:9.9914e-01  dw_max:1.0008e+00 lr:1.0000e-03
2023-04-03 08:26:24,020 ADAM: Layer 2 -> dw_min:9.9885e-01  dw_max:1.0010e+00 lr:1.0000e-03
2023-04-03 08:26:24,020 ADAM: Layer 3 -> dw_min:9.9943e-01  dw_max:1.0004e+00 lr:1.0000e-03
2023-04-03 08:26:24,112 			Learning rate: weights:   1.000e-03    
2023-04-03 08:26:24,112 			Last test performance: 99.30%
2023-04-03 08:26:24,112 ----------------
2023-04-03 08:26:29,490   46  =>  25   		Training 486 pattern with 99.79% 	Forward time: 	 5.28 sec
2023-04-03 08:26:29,490 			Loss:    4.188e-03    			Backward time: 	 0.10 sec 
2023-04-03 08:26:29,490 ADAM: Layer 0 -> dw_min:9.9987e-01  dw_max:1.0001e+00 lr:1.0000e-03
2023-04-03 08:26:29,490 ADAM: Layer 1 -> dw_min:9.9923e-01  dw_max:1.0009e+00 lr:1.0000e-03
2023-04-03 08:26:29,490 ADAM: Layer 2 -> dw_min:9.9887e-01  dw_max:1.0014e+00 lr:1.0000e-03
2023-04-03 08:26:29,490 ADAM: Layer 3 -> dw_min:9.9949e-01  dw_max:1.0004e+00 lr:1.0000e-03
2023-04-03 08:26:29,577 			Learning rate: weights:   1.000e-03    
2023-04-03 08:26:29,577 			Last test performance: 99.30%
2023-04-03 08:26:29,577 ----------------
2023-04-03 08:26:34,986   46  =>  26   		Training 486 pattern with 99.79% 	Forward time: 	 5.31 sec
2023-04-03 08:26:34,986 			Loss:    6.535e-03    			Backward time: 	 0.10 sec 
2023-04-03 08:26:34,986 ADAM: Layer 0 -> dw_min:9.9981e-01  dw_max:1.0001e+00 lr:1.0000e-03
2023-04-03 08:26:34,986 ADAM: Layer 1 -> dw_min:9.9910e-01  dw_max:1.0008e+00 lr:1.0000e-03
2023-04-03 08:26:34,987 ADAM: Layer 2 -> dw_min:9.9872e-01  dw_max:1.0015e+00 lr:1.0000e-03
2023-04-03 08:26:34,987 ADAM: Layer 3 -> dw_min:9.9890e-01  dw_max:1.0005e+00 lr:1.0000e-03
2023-04-03 08:26:35,003 			Learning rate: weights:   1.000e-03    
2023-04-03 08:26:35,003 			Last test performance: 99.30%
2023-04-03 08:26:35,003 ----------------
2023-04-03 08:26:40,417   46  =>  27   		Training 486 pattern with 99.58% 	Forward time: 	 5.31 sec
2023-04-03 08:26:40,418 			Loss:    6.873e-03    			Backward time: 	 0.10 sec 
2023-04-03 08:26:40,418 ADAM: Layer 0 -> dw_min:9.9976e-01  dw_max:1.0002e+00 lr:1.0000e-03
2023-04-03 08:26:40,418 ADAM: Layer 1 -> dw_min:9.9920e-01  dw_max:1.0007e+00 lr:1.0000e-03
2023-04-03 08:26:40,418 ADAM: Layer 2 -> dw_min:9.9885e-01  dw_max:1.0014e+00 lr:1.0000e-03
2023-04-03 08:26:40,418 ADAM: Layer 3 -> dw_min:9.9901e-01  dw_max:1.0007e+00 lr:1.0000e-03
2023-04-03 08:26:40,493 			Learning rate: weights:   1.000e-03    
2023-04-03 08:26:40,493 			Last test performance: 99.30%
2023-04-03 08:26:40,493 ----------------
2023-04-03 08:26:45,913   46  =>  28   		Training 486 pattern with 100.00% 	Forward time: 	 5.32 sec
2023-04-03 08:26:45,913 			Loss:    7.389e-04    			Backward time: 	 0.10 sec 
2023-04-03 08:26:45,913 ADAM: Layer 0 -> dw_min:9.9980e-01  dw_max:1.0001e+00 lr:1.0000e-03
2023-04-03 08:26:45,913 ADAM: Layer 1 -> dw_min:9.9928e-01  dw_max:1.0006e+00 lr:1.0000e-03
2023-04-03 08:26:45,913 ADAM: Layer 2 -> dw_min:9.9896e-01  dw_max:1.0012e+00 lr:1.0000e-03
2023-04-03 08:26:45,913 ADAM: Layer 3 -> dw_min:9.9911e-01  dw_max:1.0006e+00 lr:1.0000e-03
2023-04-03 08:26:45,931 			Learning rate: weights:   1.000e-03    
2023-04-03 08:26:45,931 			Last test performance: 99.30%
2023-04-03 08:26:45,931 ----------------
2023-04-03 08:26:51,390   46  =>  29   		Training 486 pattern with 100.00% 	Forward time: 	 5.36 sec
2023-04-03 08:26:51,390 			Loss:    2.391e-03    			Backward time: 	 0.10 sec 
2023-04-03 08:26:51,390 ADAM: Layer 0 -> dw_min:9.9984e-01  dw_max:1.0001e+00 lr:1.0000e-03
2023-04-03 08:26:51,391 ADAM: Layer 1 -> dw_min:9.9931e-01  dw_max:1.0009e+00 lr:1.0000e-03
2023-04-03 08:26:51,391 ADAM: Layer 2 -> dw_min:9.9859e-01  dw_max:1.0011e+00 lr:1.0000e-03
2023-04-03 08:26:51,391 ADAM: Layer 3 -> dw_min:9.9920e-01  dw_max:1.0005e+00 lr:1.0000e-03
2023-04-03 08:26:51,476 			Learning rate: weights:   1.000e-03    
2023-04-03 08:26:51,476 			Last test performance: 99.30%
2023-04-03 08:26:51,476 ----------------
2023-04-03 08:26:56,860   46  =>  30   		Training 486 pattern with 100.00% 	Forward time: 	 5.28 sec
2023-04-03 08:26:56,860 			Loss:    1.155e-03    			Backward time: 	 0.10 sec 
2023-04-03 08:26:56,860 ADAM: Layer 0 -> dw_min:9.9978e-01  dw_max:1.0001e+00 lr:1.0000e-03
2023-04-03 08:26:56,860 ADAM: Layer 1 -> dw_min:9.9909e-01  dw_max:1.0008e+00 lr:1.0000e-03
2023-04-03 08:26:56,860 ADAM: Layer 2 -> dw_min:9.9871e-01  dw_max:1.0010e+00 lr:1.0000e-03
2023-04-03 08:26:56,860 ADAM: Layer 3 -> dw_min:9.9928e-01  dw_max:1.0005e+00 lr:1.0000e-03
2023-04-03 08:26:56,932 			Learning rate: weights:   1.000e-03    
2023-04-03 08:26:56,932 			Last test performance: 99.30%
2023-04-03 08:26:56,932 ----------------
2023-04-03 08:27:02,324   46  =>  31   		Training 486 pattern with 99.79% 	Forward time: 	 5.29 sec
2023-04-03 08:27:02,324 			Loss:    2.785e-03    			Backward time: 	 0.10 sec 
2023-04-03 08:27:02,324 ADAM: Layer 0 -> dw_min:9.9985e-01  dw_max:1.0002e+00 lr:1.0000e-03
2023-04-03 08:27:02,324 ADAM: Layer 1 -> dw_min:9.9917e-01  dw_max:1.0010e+00 lr:1.0000e-03
2023-04-03 08:27:02,325 ADAM: Layer 2 -> dw_min:9.9859e-01  dw_max:1.0012e+00 lr:1.0000e-03
2023-04-03 08:27:02,325 ADAM: Layer 3 -> dw_min:9.9935e-01  dw_max:1.0004e+00 lr:1.0000e-03
2023-04-03 08:27:02,498 			Learning rate: weights:   1.000e-03    
2023-04-03 08:27:02,498 			Last test performance: 99.30%
2023-04-03 08:27:02,498 ----------------
2023-04-03 08:27:07,836   46  =>  32   		Training 486 pattern with 99.58% 	Forward time: 	 5.24 sec
2023-04-03 08:27:07,836 			Loss:    9.267e-03    			Backward time: 	 0.10 sec 
2023-04-03 08:27:07,836 ADAM: Layer 0 -> dw_min:9.9981e-01  dw_max:1.0003e+00 lr:1.0000e-03
2023-04-03 08:27:07,836 ADAM: Layer 1 -> dw_min:9.9903e-01  dw_max:1.0011e+00 lr:1.0000e-03
2023-04-03 08:27:07,836 ADAM: Layer 2 -> dw_min:9.9856e-01  dw_max:1.0013e+00 lr:1.0000e-03
2023-04-03 08:27:07,836 ADAM: Layer 3 -> dw_min:9.9900e-01  dw_max:1.0004e+00 lr:1.0000e-03
2023-04-03 08:27:07,881 			Learning rate: weights:   1.000e-03    
2023-04-03 08:27:07,881 			Last test performance: 99.30%
2023-04-03 08:27:07,881 ----------------
2023-04-03 08:27:13,288   46  =>  33   		Training 486 pattern with 99.79% 	Forward time: 	 5.31 sec
2023-04-03 08:27:13,288 			Loss:    5.211e-03    			Backward time: 	 0.10 sec 
2023-04-03 08:27:13,288 ADAM: Layer 0 -> dw_min:9.9976e-01  dw_max:1.0003e+00 lr:1.0000e-03
2023-04-03 08:27:13,288 ADAM: Layer 1 -> dw_min:9.9916e-01  dw_max:1.0010e+00 lr:1.0000e-03
2023-04-03 08:27:13,289 ADAM: Layer 2 -> dw_min:9.9869e-01  dw_max:1.0012e+00 lr:1.0000e-03
2023-04-03 08:27:13,289 ADAM: Layer 3 -> dw_min:9.9910e-01  dw_max:1.0004e+00 lr:1.0000e-03
2023-04-03 08:27:13,326 			Learning rate: weights:   1.000e-03    
2023-04-03 08:27:13,326 			Last test performance: 99.30%
2023-04-03 08:27:13,326 ----------------
2023-04-03 08:27:18,748   46  =>  34   		Training 486 pattern with 100.00% 	Forward time: 	 5.32 sec
2023-04-03 08:27:18,748 			Loss:    2.422e-03    			Backward time: 	 0.10 sec 
2023-04-03 08:27:18,748 ADAM: Layer 0 -> dw_min:9.9979e-01  dw_max:1.0003e+00 lr:1.0000e-03
2023-04-03 08:27:18,748 ADAM: Layer 1 -> dw_min:9.9925e-01  dw_max:1.0009e+00 lr:1.0000e-03
2023-04-03 08:27:18,749 ADAM: Layer 2 -> dw_min:9.9859e-01  dw_max:1.0011e+00 lr:1.0000e-03
2023-04-03 08:27:18,749 ADAM: Layer 3 -> dw_min:9.9919e-01  dw_max:1.0004e+00 lr:1.0000e-03
2023-04-03 08:27:18,808 			Learning rate: weights:   1.000e-03    
2023-04-03 08:27:18,808 			Last test performance: 99.30%
2023-04-03 08:27:18,808 ----------------
2023-04-03 08:27:24,228   46  =>  35   		Training 486 pattern with 100.00% 	Forward time: 	 5.32 sec
2023-04-03 08:27:24,228 			Loss:    1.280e-03    			Backward time: 	 0.10 sec 
2023-04-03 08:27:24,228 ADAM: Layer 0 -> dw_min:9.9981e-01  dw_max:1.0003e+00 lr:1.0000e-03
2023-04-03 08:27:24,228 ADAM: Layer 1 -> dw_min:9.9933e-01  dw_max:1.0008e+00 lr:1.0000e-03
2023-04-03 08:27:24,228 ADAM: Layer 2 -> dw_min:9.9873e-01  dw_max:1.0010e+00 lr:1.0000e-03
2023-04-03 08:27:24,228 ADAM: Layer 3 -> dw_min:9.9927e-01  dw_max:1.0003e+00 lr:1.0000e-03
2023-04-03 08:27:24,285 			Learning rate: weights:   1.000e-03    
2023-04-03 08:27:24,285 			Last test performance: 99.30%
2023-04-03 08:27:24,285 ----------------
2023-04-03 08:27:29,754   46  =>  36   		Training 486 pattern with 100.00% 	Forward time: 	 5.37 sec
2023-04-03 08:27:29,754 			Loss:    1.254e-03    			Backward time: 	 0.10 sec 
2023-04-03 08:27:29,754 ADAM: Layer 0 -> dw_min:9.9983e-01  dw_max:1.0002e+00 lr:1.0000e-03
2023-04-03 08:27:29,754 ADAM: Layer 1 -> dw_min:9.9939e-01  dw_max:1.0007e+00 lr:1.0000e-03
2023-04-03 08:27:29,754 ADAM: Layer 2 -> dw_min:9.9886e-01  dw_max:1.0009e+00 lr:1.0000e-03
2023-04-03 08:27:29,755 ADAM: Layer 3 -> dw_min:9.9934e-01  dw_max:1.0003e+00 lr:1.0000e-03
2023-04-03 08:27:29,812 			Learning rate: weights:   1.000e-03    
2023-04-03 08:27:29,812 			Last test performance: 99.30%
2023-04-03 08:27:29,812 ----------------
2023-04-03 08:27:35,223   46  =>  37   		Training 486 pattern with 100.00% 	Forward time: 	 5.31 sec
2023-04-03 08:27:35,223 			Loss:    1.151e-03    			Backward time: 	 0.10 sec 
2023-04-03 08:27:35,224 ADAM: Layer 0 -> dw_min:9.9982e-01  dw_max:1.0002e+00 lr:1.0000e-03
2023-04-03 08:27:35,224 ADAM: Layer 1 -> dw_min:9.9921e-01  dw_max:1.0007e+00 lr:1.0000e-03
2023-04-03 08:27:35,224 ADAM: Layer 2 -> dw_min:9.9897e-01  dw_max:1.0014e+00 lr:1.0000e-03
2023-04-03 08:27:35,224 ADAM: Layer 3 -> dw_min:9.9941e-01  dw_max:1.0003e+00 lr:1.0000e-03
2023-04-03 08:27:35,263 			Learning rate: weights:   1.000e-03    
2023-04-03 08:27:35,263 			Last test performance: 99.30%
2023-04-03 08:27:35,263 ----------------
2023-04-03 08:27:40,671   46  =>  38   		Training 486 pattern with 100.00% 	Forward time: 	 5.31 sec
2023-04-03 08:27:40,671 			Loss:    2.719e-04    			Backward time: 	 0.10 sec 
2023-04-03 08:27:40,671 ADAM: Layer 0 -> dw_min:9.9984e-01  dw_max:1.0002e+00 lr:1.0000e-03
2023-04-03 08:27:40,671 ADAM: Layer 1 -> dw_min:9.9929e-01  dw_max:1.0006e+00 lr:1.0000e-03
2023-04-03 08:27:40,672 ADAM: Layer 2 -> dw_min:9.9907e-01  dw_max:1.0013e+00 lr:1.0000e-03
2023-04-03 08:27:40,672 ADAM: Layer 3 -> dw_min:9.9947e-01  dw_max:1.0002e+00 lr:1.0000e-03
2023-04-03 08:27:40,742 			Learning rate: weights:   1.000e-03    
2023-04-03 08:27:40,742 			Last test performance: 99.30%
2023-04-03 08:27:40,742 ----------------
2023-04-03 08:27:46,071   46  =>  39   		Training 486 pattern with 99.79% 	Forward time: 	 5.23 sec
2023-04-03 08:27:46,071 			Loss:    3.925e-03    			Backward time: 	 0.10 sec 
2023-04-03 08:27:46,071 ADAM: Layer 0 -> dw_min:9.9984e-01  dw_max:1.0002e+00 lr:1.0000e-03
2023-04-03 08:27:46,071 ADAM: Layer 1 -> dw_min:9.9937e-01  dw_max:1.0005e+00 lr:1.0000e-03
2023-04-03 08:27:46,071 ADAM: Layer 2 -> dw_min:9.9859e-01  dw_max:1.0013e+00 lr:1.0000e-03
2023-04-03 08:27:46,072 ADAM: Layer 3 -> dw_min:9.9952e-01  dw_max:1.0005e+00 lr:1.0000e-03
2023-04-03 08:27:46,155 			Learning rate: weights:   1.000e-03    
2023-04-03 08:27:46,155 			Last test performance: 99.30%
2023-04-03 08:27:46,155 ----------------
2023-04-03 08:27:51,642   46  =>  40   		Training 486 pattern with 99.79% 	Forward time: 	 5.39 sec
2023-04-03 08:27:51,642 			Loss:    7.724e-03    			Backward time: 	 0.10 sec 
2023-04-03 08:27:51,642 ADAM: Layer 0 -> dw_min:9.9982e-01  dw_max:1.0002e+00 lr:1.0000e-03
2023-04-03 08:27:51,642 ADAM: Layer 1 -> dw_min:9.9943e-01  dw_max:1.0006e+00 lr:1.0000e-03
2023-04-03 08:27:51,642 ADAM: Layer 2 -> dw_min:9.9873e-01  dw_max:1.0012e+00 lr:1.0000e-03
2023-04-03 08:27:51,643 ADAM: Layer 3 -> dw_min:9.9964e-01  dw_max:1.0004e+00 lr:1.0000e-03
2023-04-03 08:27:51,683 			Learning rate: weights:   1.000e-03    
2023-04-03 08:27:51,683 			Last test performance: 99.30%
2023-04-03 08:27:51,683 ----------------
2023-04-03 08:27:57,069   46  =>  41   		Training 486 pattern with 100.00% 	Forward time: 	 5.28 sec
2023-04-03 08:27:57,069 			Loss:    7.715e-04    			Backward time: 	 0.10 sec 
2023-04-03 08:27:57,069 ADAM: Layer 0 -> dw_min:9.9985e-01  dw_max:1.0001e+00 lr:1.0000e-03
2023-04-03 08:27:57,069 ADAM: Layer 1 -> dw_min:9.9949e-01  dw_max:1.0006e+00 lr:1.0000e-03
2023-04-03 08:27:57,069 ADAM: Layer 2 -> dw_min:9.9886e-01  dw_max:1.0011e+00 lr:1.0000e-03
2023-04-03 08:27:57,070 ADAM: Layer 3 -> dw_min:9.9967e-01  dw_max:1.0004e+00 lr:1.0000e-03
2023-04-03 08:27:57,155 			Learning rate: weights:   1.000e-03    
2023-04-03 08:27:57,155 			Last test performance: 99.30%
2023-04-03 08:27:57,155 ----------------
2023-04-03 08:28:02,424   46  =>  42   		Training 486 pattern with 100.00% 	Forward time: 	 5.17 sec
2023-04-03 08:28:02,424 			Loss:    1.221e-03    			Backward time: 	 0.10 sec 
2023-04-03 08:28:02,425 ADAM: Layer 0 -> dw_min:9.9986e-01  dw_max:1.0001e+00 lr:1.0000e-03
2023-04-03 08:28:02,425 ADAM: Layer 1 -> dw_min:9.9953e-01  dw_max:1.0005e+00 lr:1.0000e-03
2023-04-03 08:28:02,425 ADAM: Layer 2 -> dw_min:9.9881e-01  dw_max:1.0010e+00 lr:1.0000e-03
2023-04-03 08:28:02,425 ADAM: Layer 3 -> dw_min:9.9971e-01  dw_max:1.0003e+00 lr:1.0000e-03
2023-04-03 08:28:02,562 			Learning rate: weights:   1.000e-03    
2023-04-03 08:28:02,562 			Last test performance: 99.30%
2023-04-03 08:28:02,562 ----------------
2023-04-03 08:28:07,954   46  =>  43   		Training 486 pattern with 100.00% 	Forward time: 	 5.29 sec
2023-04-03 08:28:07,954 			Loss:    1.542e-03    			Backward time: 	 0.09 sec 
2023-04-03 08:28:07,954 ADAM: Layer 0 -> dw_min:9.9988e-01  dw_max:1.0001e+00 lr:1.0000e-03
2023-04-03 08:28:07,954 ADAM: Layer 1 -> dw_min:9.9921e-01  dw_max:1.0005e+00 lr:1.0000e-03
2023-04-03 08:28:07,954 ADAM: Layer 2 -> dw_min:9.9893e-01  dw_max:1.0009e+00 lr:1.0000e-03
2023-04-03 08:28:07,954 ADAM: Layer 3 -> dw_min:9.9974e-01  dw_max:1.0003e+00 lr:1.0000e-03
2023-04-03 08:28:08,080 			Learning rate: weights:   1.000e-03    
2023-04-03 08:28:08,080 			Last test performance: 99.30%
2023-04-03 08:28:08,080 ----------------
2023-04-03 08:28:13,538   46  =>  44   		Training 486 pattern with 100.00% 	Forward time: 	 5.36 sec
2023-04-03 08:28:13,538 			Loss:    5.255e-04    			Backward time: 	 0.10 sec 
2023-04-03 08:28:13,538 ADAM: Layer 0 -> dw_min:9.9990e-01  dw_max:1.0001e+00 lr:1.0000e-03
2023-04-03 08:28:13,538 ADAM: Layer 1 -> dw_min:9.9929e-01  dw_max:1.0004e+00 lr:1.0000e-03
2023-04-03 08:28:13,538 ADAM: Layer 2 -> dw_min:9.9904e-01  dw_max:1.0008e+00 lr:1.0000e-03
2023-04-03 08:28:13,538 ADAM: Layer 3 -> dw_min:9.9976e-01  dw_max:1.0003e+00 lr:1.0000e-03
2023-04-03 08:28:13,618 			Learning rate: weights:   1.000e-03    
2023-04-03 08:28:13,618 			Last test performance: 99.30%
2023-04-03 08:28:13,618 ----------------
2023-04-03 08:28:19,045   46  =>  45   		Training 486 pattern with 100.00% 	Forward time: 	 5.33 sec
2023-04-03 08:28:19,045 			Loss:    9.160e-04    			Backward time: 	 0.10 sec 
2023-04-03 08:28:19,045 ADAM: Layer 0 -> dw_min:9.9990e-01  dw_max:1.0001e+00 lr:1.0000e-03
2023-04-03 08:28:19,045 ADAM: Layer 1 -> dw_min:9.9936e-01  dw_max:1.0004e+00 lr:1.0000e-03
2023-04-03 08:28:19,045 ADAM: Layer 2 -> dw_min:9.9913e-01  dw_max:1.0007e+00 lr:1.0000e-03
2023-04-03 08:28:19,045 ADAM: Layer 3 -> dw_min:9.9979e-01  dw_max:1.0002e+00 lr:1.0000e-03
2023-04-03 08:28:19,131 			Learning rate: weights:   1.000e-03    
2023-04-03 08:28:19,131 			Last test performance: 99.30%
2023-04-03 08:28:19,131 ----------------
2023-04-03 08:28:24,499   46  =>  46   		Training 486 pattern with 100.00% 	Forward time: 	 5.27 sec
2023-04-03 08:28:24,499 			Loss:    1.585e-03    			Backward time: 	 0.10 sec 
2023-04-03 08:28:24,499 ADAM: Layer 0 -> dw_min:9.9990e-01  dw_max:1.0001e+00 lr:1.0000e-03
2023-04-03 08:28:24,500 ADAM: Layer 1 -> dw_min:9.9942e-01  dw_max:1.0004e+00 lr:1.0000e-03
2023-04-03 08:28:24,500 ADAM: Layer 2 -> dw_min:9.9922e-01  dw_max:1.0007e+00 lr:1.0000e-03
2023-04-03 08:28:24,500 ADAM: Layer 3 -> dw_min:9.9980e-01  dw_max:1.0004e+00 lr:1.0000e-03
2023-04-03 08:28:24,625 			Learning rate: weights:   1.000e-03    
2023-04-03 08:28:24,625 			Last test performance: 99.30%
2023-04-03 08:28:24,625 ----------------
2023-04-03 08:28:30,055   46  =>  47   		Training 486 pattern with 99.79% 	Forward time: 	 5.33 sec
2023-04-03 08:28:30,055 			Loss:    2.269e-03    			Backward time: 	 0.10 sec 
2023-04-03 08:28:30,055 ADAM: Layer 0 -> dw_min:9.9965e-01  dw_max:1.0002e+00 lr:1.0000e-03
2023-04-03 08:28:30,055 ADAM: Layer 1 -> dw_min:9.9902e-01  dw_max:1.0011e+00 lr:1.0000e-03
2023-04-03 08:28:30,056 ADAM: Layer 2 -> dw_min:9.9894e-01  dw_max:1.0014e+00 lr:1.0000e-03
2023-04-03 08:28:30,056 ADAM: Layer 3 -> dw_min:9.9945e-01  dw_max:1.0004e+00 lr:1.0000e-03
2023-04-03 08:28:30,145 			Learning rate: weights:   1.000e-03    
2023-04-03 08:28:30,146 			Last test performance: 99.30%
2023-04-03 08:28:30,146 ----------------
2023-04-03 08:28:35,639   46  =>  48   		Training 486 pattern with 100.00% 	Forward time: 	 5.39 sec
2023-04-03 08:28:35,639 			Loss:    8.783e-04    			Backward time: 	 0.09 sec 
2023-04-03 08:28:35,639 ADAM: Layer 0 -> dw_min:9.9969e-01  dw_max:1.0002e+00 lr:1.0000e-03
2023-04-03 08:28:35,639 ADAM: Layer 1 -> dw_min:9.9912e-01  dw_max:1.0010e+00 lr:1.0000e-03
2023-04-03 08:28:35,639 ADAM: Layer 2 -> dw_min:9.9904e-01  dw_max:1.0013e+00 lr:1.0000e-03
2023-04-03 08:28:35,639 ADAM: Layer 3 -> dw_min:9.9950e-01  dw_max:1.0004e+00 lr:1.0000e-03
2023-04-03 08:28:35,759 			Learning rate: weights:   1.000e-03    
2023-04-03 08:28:35,759 			Last test performance: 99.30%
2023-04-03 08:28:35,759 ----------------
2023-04-03 08:28:41,216   46  =>  49   		Training 486 pattern with 99.79% 	Forward time: 	 5.36 sec
2023-04-03 08:28:41,216 			Loss:    3.491e-03    			Backward time: 	 0.10 sec 
2023-04-03 08:28:41,217 ADAM: Layer 0 -> dw_min:9.9973e-01  dw_max:1.0002e+00 lr:1.0000e-03
2023-04-03 08:28:41,217 ADAM: Layer 1 -> dw_min:9.9920e-01  dw_max:1.0009e+00 lr:1.0000e-03
2023-04-03 08:28:41,217 ADAM: Layer 2 -> dw_min:9.9914e-01  dw_max:1.0011e+00 lr:1.0000e-03
2023-04-03 08:28:41,217 ADAM: Layer 3 -> dw_min:9.9955e-01  dw_max:1.0003e+00 lr:1.0000e-03
2023-04-03 08:28:41,282 			Learning rate: weights:   1.000e-03    
2023-04-03 08:28:41,282 			Last test performance: 99.30%
2023-04-03 08:28:41,282 ----------------
2023-04-03 08:28:46,635   46  =>  50   		Training 486 pattern with 100.00% 	Forward time: 	 5.25 sec
2023-04-03 08:28:46,635 			Loss:    1.107e-03    			Backward time: 	 0.10 sec 
2023-04-03 08:28:46,636 ADAM: Layer 0 -> dw_min:9.9976e-01  dw_max:1.0001e+00 lr:1.0000e-03
2023-04-03 08:28:46,636 ADAM: Layer 1 -> dw_min:9.9926e-01  dw_max:1.0008e+00 lr:1.0000e-03
2023-04-03 08:28:46,636 ADAM: Layer 2 -> dw_min:9.9859e-01  dw_max:1.0011e+00 lr:1.0000e-03
2023-04-03 08:28:46,636 ADAM: Layer 3 -> dw_min:9.9960e-01  dw_max:1.0003e+00 lr:1.0000e-03
2023-04-03 08:28:46,652 			Learning rate: weights:   1.000e-03    
2023-04-03 08:28:46,652 			Last test performance: 99.30%
2023-04-03 08:28:46,652 ----------------
2023-04-03 08:28:52,027   46  =>  51   		Training 486 pattern with 100.00% 	Forward time: 	 5.27 sec
2023-04-03 08:28:52,027 			Loss:    1.170e-03    			Backward time: 	 0.10 sec 
2023-04-03 08:28:52,027 ADAM: Layer 0 -> dw_min:9.9978e-01  dw_max:1.0002e+00 lr:1.0000e-03
2023-04-03 08:28:52,027 ADAM: Layer 1 -> dw_min:9.9933e-01  dw_max:1.0007e+00 lr:1.0000e-03
2023-04-03 08:28:52,027 ADAM: Layer 2 -> dw_min:9.9869e-01  dw_max:1.0012e+00 lr:1.0000e-03
2023-04-03 08:28:52,028 ADAM: Layer 3 -> dw_min:9.9925e-01  dw_max:1.0009e+00 lr:1.0000e-03
2023-04-03 08:28:52,082 			Learning rate: weights:   1.000e-03    
2023-04-03 08:28:52,082 			Last test performance: 99.30%
2023-04-03 08:28:52,082 ----------------
2023-04-03 08:28:57,503   46  =>  52   		Training 486 pattern with 99.58% 	Forward time: 	 5.32 sec
2023-04-03 08:28:57,503 			Loss:    7.624e-03    			Backward time: 	 0.10 sec 
2023-04-03 08:28:57,503 ADAM: Layer 0 -> dw_min:9.9981e-01  dw_max:1.0002e+00 lr:1.0000e-03
2023-04-03 08:28:57,503 ADAM: Layer 1 -> dw_min:9.9937e-01  dw_max:1.0010e+00 lr:1.0000e-03
2023-04-03 08:28:57,504 ADAM: Layer 2 -> dw_min:9.9877e-01  dw_max:1.0012e+00 lr:1.0000e-03
2023-04-03 08:28:57,504 ADAM: Layer 3 -> dw_min:9.9933e-01  dw_max:1.0008e+00 lr:1.0000e-03
2023-04-03 08:28:57,520 			Learning rate: weights:   1.000e-03    
2023-04-03 08:28:57,520 			Last test performance: 99.30%
2023-04-03 08:28:57,520 ----------------
2023-04-03 08:29:03,026   46  =>  53   		Training 486 pattern with 100.00% 	Forward time: 	 5.40 sec
2023-04-03 08:29:03,026 			Loss:    1.111e-03    			Backward time: 	 0.10 sec 
2023-04-03 08:29:03,026 ADAM: Layer 0 -> dw_min:9.9980e-01  dw_max:1.0002e+00 lr:1.0000e-03
2023-04-03 08:29:03,026 ADAM: Layer 1 -> dw_min:9.9941e-01  dw_max:1.0009e+00 lr:1.0000e-03
2023-04-03 08:29:03,027 ADAM: Layer 2 -> dw_min:9.9849e-01  dw_max:1.0011e+00 lr:1.0000e-03
2023-04-03 08:29:03,027 ADAM: Layer 3 -> dw_min:9.9939e-01  dw_max:1.0007e+00 lr:1.0000e-03
2023-04-03 08:29:03,118 			Learning rate: weights:   1.000e-03    
2023-04-03 08:29:03,118 			Last test performance: 99.30%
2023-04-03 08:29:03,118 ----------------
2023-04-03 08:29:08,542   46  =>  54   		Training 486 pattern with 99.58% 	Forward time: 	 5.32 sec
2023-04-03 08:29:08,542 			Loss:    4.687e-03    			Backward time: 	 0.10 sec 
2023-04-03 08:29:08,542 ADAM: Layer 0 -> dw_min:9.9971e-01  dw_max:1.0003e+00 lr:1.0000e-03
2023-04-03 08:29:08,542 ADAM: Layer 1 -> dw_min:9.9855e-01  dw_max:1.0014e+00 lr:1.0000e-03
2023-04-03 08:29:08,542 ADAM: Layer 2 -> dw_min:9.9844e-01  dw_max:1.0015e+00 lr:1.0000e-03
2023-04-03 08:29:08,542 ADAM: Layer 3 -> dw_min:9.9906e-01  dw_max:1.0006e+00 lr:1.0000e-03
2023-04-03 08:29:08,636 			Learning rate: weights:   1.000e-03    
2023-04-03 08:29:08,636 			Last test performance: 99.30%
2023-04-03 08:29:08,636 ----------------
2023-04-03 08:29:14,081   46  =>  55   		Training 486 pattern with 99.79% 	Forward time: 	 5.34 sec
2023-04-03 08:29:14,082 			Loss:    1.345e-02    			Backward time: 	 0.10 sec 
2023-04-03 08:29:14,082 ADAM: Layer 0 -> dw_min:9.9973e-01  dw_max:1.0003e+00 lr:1.0000e-03
2023-04-03 08:29:14,082 ADAM: Layer 1 -> dw_min:9.9869e-01  dw_max:1.0013e+00 lr:1.0000e-03
2023-04-03 08:29:14,082 ADAM: Layer 2 -> dw_min:9.9859e-01  dw_max:1.0013e+00 lr:1.0000e-03
2023-04-03 08:29:14,083 ADAM: Layer 3 -> dw_min:9.9915e-01  dw_max:1.0006e+00 lr:1.0000e-03
2023-04-03 08:29:14,142 			Learning rate: weights:   1.000e-03    
2023-04-03 08:29:14,142 			Last test performance: 99.30%
2023-04-03 08:29:14,142 ----------------
2023-04-03 08:29:19,666   46  =>  56   		Training 486 pattern with 100.00% 	Forward time: 	 5.42 sec
2023-04-03 08:29:19,666 			Loss:    5.013e-04    			Backward time: 	 0.10 sec 
2023-04-03 08:29:19,666 ADAM: Layer 0 -> dw_min:9.9976e-01  dw_max:1.0003e+00 lr:1.0000e-03
2023-04-03 08:29:19,666 ADAM: Layer 1 -> dw_min:9.9882e-01  dw_max:1.0012e+00 lr:1.0000e-03
2023-04-03 08:29:19,667 ADAM: Layer 2 -> dw_min:9.9873e-01  dw_max:1.0012e+00 lr:1.0000e-03
2023-04-03 08:29:19,667 ADAM: Layer 3 -> dw_min:9.9924e-01  dw_max:1.0005e+00 lr:1.0000e-03
2023-04-03 08:29:19,728 			Learning rate: weights:   1.000e-03    
2023-04-03 08:29:19,728 			Last test performance: 99.30%
2023-04-03 08:29:19,728 ----------------
2023-04-03 08:29:25,119   46  =>  57   		Training 486 pattern with 100.00% 	Forward time: 	 5.29 sec
2023-04-03 08:29:25,119 			Loss:    1.316e-04    			Backward time: 	 0.10 sec 
2023-04-03 08:29:25,119 ADAM: Layer 0 -> dw_min:9.9978e-01  dw_max:1.0002e+00 lr:1.0000e-03
2023-04-03 08:29:25,119 ADAM: Layer 1 -> dw_min:9.9894e-01  dw_max:1.0010e+00 lr:1.0000e-03
2023-04-03 08:29:25,119 ADAM: Layer 2 -> dw_min:9.9886e-01  dw_max:1.0011e+00 lr:1.0000e-03
2023-04-03 08:29:25,119 ADAM: Layer 3 -> dw_min:9.9932e-01  dw_max:1.0005e+00 lr:1.0000e-03
2023-04-03 08:29:25,194 			Learning rate: weights:   1.000e-03    
2023-04-03 08:29:25,194 			Last test performance: 99.30%
2023-04-03 08:29:25,194 ----------------
2023-04-03 08:29:30,754   46  =>  58   		Training 486 pattern with 100.00% 	Forward time: 	 5.46 sec
2023-04-03 08:29:30,755 			Loss:    1.059e-03    			Backward time: 	 0.10 sec 
2023-04-03 08:29:30,755 ADAM: Layer 0 -> dw_min:9.9982e-01  dw_max:1.0002e+00 lr:1.0000e-03
2023-04-03 08:29:30,755 ADAM: Layer 1 -> dw_min:9.9905e-01  dw_max:1.0009e+00 lr:1.0000e-03
2023-04-03 08:29:30,755 ADAM: Layer 2 -> dw_min:9.9897e-01  dw_max:1.0010e+00 lr:1.0000e-03
2023-04-03 08:29:30,755 ADAM: Layer 3 -> dw_min:9.9939e-01  dw_max:1.0004e+00 lr:1.0000e-03
2023-04-03 08:29:30,856 			Learning rate: weights:   1.000e-03    
2023-04-03 08:29:30,856 			Last test performance: 99.30%
2023-04-03 08:29:30,856 ----------------
2023-04-03 08:29:36,305   46  =>  59   		Training 486 pattern with 99.38% 	Forward time: 	 5.35 sec
2023-04-03 08:29:36,305 			Loss:    2.583e-02    			Backward time: 	 0.10 sec 
2023-04-03 08:29:36,306 ADAM: Layer 0 -> dw_min:9.9984e-01  dw_max:1.0002e+00 lr:1.0000e-03
2023-04-03 08:29:36,306 ADAM: Layer 1 -> dw_min:9.9908e-01  dw_max:1.0008e+00 lr:1.0000e-03
2023-04-03 08:29:36,306 ADAM: Layer 2 -> dw_min:9.9872e-01  dw_max:1.0014e+00 lr:1.0000e-03
2023-04-03 08:29:36,306 ADAM: Layer 3 -> dw_min:9.9945e-01  dw_max:1.0005e+00 lr:1.0000e-03
2023-04-03 08:29:36,379 			Learning rate: weights:   1.000e-03    
2023-04-03 08:29:36,379 			Last test performance: 99.30%
2023-04-03 08:29:36,379 ----------------
2023-04-03 08:29:41,751   46  =>  60   		Training 486 pattern with 99.79% 	Forward time: 	 5.27 sec
2023-04-03 08:29:41,751 			Loss:    5.502e-03    			Backward time: 	 0.10 sec 
2023-04-03 08:29:41,751 ADAM: Layer 0 -> dw_min:9.9987e-01  dw_max:1.0001e+00 lr:1.0000e-03
2023-04-03 08:29:41,751 ADAM: Layer 1 -> dw_min:9.9901e-01  dw_max:1.0008e+00 lr:1.0000e-03
2023-04-03 08:29:41,751 ADAM: Layer 2 -> dw_min:9.9845e-01  dw_max:1.0015e+00 lr:1.0000e-03
2023-04-03 08:29:41,751 ADAM: Layer 3 -> dw_min:9.9918e-01  dw_max:1.0004e+00 lr:1.0000e-03
2023-04-03 08:29:41,833 			Learning rate: weights:   1.000e-03    
2023-04-03 08:29:41,834 			Last test performance: 99.30%
2023-04-03 08:29:41,834 ----------------
2023-04-03 08:29:47,324   46  =>  61   		Training 486 pattern with 99.58% 	Forward time: 	 5.39 sec
2023-04-03 08:29:47,324 			Loss:    4.599e-03    			Backward time: 	 0.10 sec 
2023-04-03 08:29:47,324 ADAM: Layer 0 -> dw_min:9.9971e-01  dw_max:1.0002e+00 lr:1.0000e-03
2023-04-03 08:29:47,324 ADAM: Layer 1 -> dw_min:9.9910e-01  dw_max:1.0008e+00 lr:1.0000e-03
2023-04-03 08:29:47,324 ADAM: Layer 2 -> dw_min:9.9860e-01  dw_max:1.0015e+00 lr:1.0000e-03
2023-04-03 08:29:47,325 ADAM: Layer 3 -> dw_min:9.9926e-01  dw_max:1.0005e+00 lr:1.0000e-03
2023-04-03 08:29:47,380 			Learning rate: weights:   1.000e-03    
2023-04-03 08:29:47,380 			Last test performance: 99.30%
2023-04-03 08:29:47,380 ----------------
2023-04-03 08:29:52,731   46  =>  62   		Training 486 pattern with 100.00% 	Forward time: 	 5.25 sec
2023-04-03 08:29:52,731 			Loss:    1.524e-03    			Backward time: 	 0.10 sec 
2023-04-03 08:29:52,731 ADAM: Layer 0 -> dw_min:9.9971e-01  dw_max:1.0002e+00 lr:1.0000e-03
2023-04-03 08:29:52,731 ADAM: Layer 1 -> dw_min:9.9918e-01  dw_max:1.0007e+00 lr:1.0000e-03
2023-04-03 08:29:52,731 ADAM: Layer 2 -> dw_min:9.9874e-01  dw_max:1.0013e+00 lr:1.0000e-03
2023-04-03 08:29:52,732 ADAM: Layer 3 -> dw_min:9.9934e-01  dw_max:1.0005e+00 lr:1.0000e-03
2023-04-03 08:29:52,804 			Learning rate: weights:   1.000e-03    
2023-04-03 08:29:52,804 			Last test performance: 99.30%
2023-04-03 08:29:52,804 ----------------
2023-04-03 08:29:58,276   46  =>  63   		Training 486 pattern with 100.00% 	Forward time: 	 5.37 sec
2023-04-03 08:29:58,276 			Loss:    2.891e-03    			Backward time: 	 0.10 sec 
2023-04-03 08:29:58,277 ADAM: Layer 0 -> dw_min:9.9972e-01  dw_max:1.0002e+00 lr:1.0000e-03
2023-04-03 08:29:58,277 ADAM: Layer 1 -> dw_min:9.9903e-01  dw_max:1.0009e+00 lr:1.0000e-03
2023-04-03 08:29:58,277 ADAM: Layer 2 -> dw_min:9.9866e-01  dw_max:1.0012e+00 lr:1.0000e-03
2023-04-03 08:29:58,277 ADAM: Layer 3 -> dw_min:9.9940e-01  dw_max:1.0006e+00 lr:1.0000e-03
2023-04-03 08:29:58,303 			Learning rate: weights:   1.000e-03    
2023-04-03 08:29:58,303 			Last test performance: 99.30%
2023-04-03 08:29:58,303 ----------------
2023-04-03 08:30:03,859   46  =>  64   		Training 486 pattern with 99.79% 	Forward time: 	 5.45 sec
2023-04-03 08:30:03,859 			Loss:    5.389e-03    			Backward time: 	 0.10 sec 
2023-04-03 08:30:03,860 ADAM: Layer 0 -> dw_min:9.9976e-01  dw_max:1.0002e+00 lr:1.0000e-03
2023-04-03 08:30:03,860 ADAM: Layer 1 -> dw_min:9.9918e-01  dw_max:1.0008e+00 lr:1.0000e-03
2023-04-03 08:30:03,860 ADAM: Layer 2 -> dw_min:9.9879e-01  dw_max:1.0011e+00 lr:1.0000e-03
2023-04-03 08:30:03,860 ADAM: Layer 3 -> dw_min:9.9946e-01  dw_max:1.0006e+00 lr:1.0000e-03
2023-04-03 08:30:03,932 			Learning rate: weights:   1.000e-03    
2023-04-03 08:30:03,932 			Last test performance: 99.30%
2023-04-03 08:30:03,932 ----------------
2023-04-03 08:30:09,264   46  =>  65   		Training 486 pattern with 100.00% 	Forward time: 	 5.23 sec
2023-04-03 08:30:09,265 			Loss:    2.111e-03    			Backward time: 	 0.10 sec 
2023-04-03 08:30:09,265 ADAM: Layer 0 -> dw_min:9.9980e-01  dw_max:1.0002e+00 lr:1.0000e-03
2023-04-03 08:30:09,265 ADAM: Layer 1 -> dw_min:9.9910e-01  dw_max:1.0007e+00 lr:1.0000e-03
2023-04-03 08:30:09,265 ADAM: Layer 2 -> dw_min:9.9849e-01  dw_max:1.0012e+00 lr:1.0000e-03
2023-04-03 08:30:09,265 ADAM: Layer 3 -> dw_min:9.9952e-01  dw_max:1.0005e+00 lr:1.0000e-03
2023-04-03 08:30:09,324 			Learning rate: weights:   1.000e-03    
2023-04-03 08:30:09,324 			Last test performance: 99.30%
2023-04-03 08:30:09,324 ----------------
2023-04-03 08:30:14,776   46  =>  66   		Training 486 pattern with 99.38% 	Forward time: 	 5.35 sec
2023-04-03 08:30:14,776 			Loss:    1.305e-02    			Backward time: 	 0.10 sec 
2023-04-03 08:30:14,776 ADAM: Layer 0 -> dw_min:9.9987e-01  dw_max:1.0001e+00 lr:1.0000e-03
2023-04-03 08:30:14,776 ADAM: Layer 1 -> dw_min:9.9917e-01  dw_max:1.0007e+00 lr:1.0000e-03
2023-04-03 08:30:14,777 ADAM: Layer 2 -> dw_min:9.9851e-01  dw_max:1.0011e+00 lr:1.0000e-03
2023-04-03 08:30:14,777 ADAM: Layer 3 -> dw_min:9.9956e-01  dw_max:1.0005e+00 lr:1.0000e-03
2023-04-03 08:30:14,844 			Learning rate: weights:   1.000e-03    
2023-04-03 08:30:14,844 			Last test performance: 99.30%
2023-04-03 08:30:14,844 ----------------
2023-04-03 08:30:20,278   46  =>  67   		Training 486 pattern with 100.00% 	Forward time: 	 5.33 sec
2023-04-03 08:30:20,278 			Loss:    1.865e-03    			Backward time: 	 0.10 sec 
2023-04-03 08:30:20,279 ADAM: Layer 0 -> dw_min:9.9985e-01  dw_max:1.0002e+00 lr:1.0000e-03
2023-04-03 08:30:20,279 ADAM: Layer 1 -> dw_min:9.9925e-01  dw_max:1.0007e+00 lr:1.0000e-03
2023-04-03 08:30:20,279 ADAM: Layer 2 -> dw_min:9.9866e-01  dw_max:1.0010e+00 lr:1.0000e-03
2023-04-03 08:30:20,279 ADAM: Layer 3 -> dw_min:9.9961e-01  dw_max:1.0005e+00 lr:1.0000e-03
2023-04-03 08:30:20,357 			Learning rate: weights:   1.000e-03    
2023-04-03 08:30:20,357 			Last test performance: 99.30%
2023-04-03 08:30:20,357 ----------------
2023-04-03 08:30:25,766   46  =>  68   		Training 486 pattern with 100.00% 	Forward time: 	 5.31 sec
2023-04-03 08:30:25,766 			Loss:    1.349e-03    			Backward time: 	 0.10 sec 
2023-04-03 08:30:25,766 ADAM: Layer 0 -> dw_min:9.9986e-01  dw_max:1.0001e+00 lr:1.0000e-03
2023-04-03 08:30:25,766 ADAM: Layer 1 -> dw_min:9.9934e-01  dw_max:1.0007e+00 lr:1.0000e-03
2023-04-03 08:30:25,766 ADAM: Layer 2 -> dw_min:9.9880e-01  dw_max:1.0009e+00 lr:1.0000e-03
2023-04-03 08:30:25,766 ADAM: Layer 3 -> dw_min:9.9965e-01  dw_max:1.0005e+00 lr:1.0000e-03
2023-04-03 08:30:25,855 			Learning rate: weights:   1.000e-03    
2023-04-03 08:30:25,855 			Last test performance: 99.30%
2023-04-03 08:30:25,855 ----------------
2023-04-03 08:30:31,214   46  =>  69   		Training 486 pattern with 99.79% 	Forward time: 	 5.26 sec
2023-04-03 08:30:31,214 			Loss:    1.195e-02    			Backward time: 	 0.10 sec 
2023-04-03 08:30:31,214 ADAM: Layer 0 -> dw_min:9.9986e-01  dw_max:1.0001e+00 lr:1.0000e-03
2023-04-03 08:30:31,215 ADAM: Layer 1 -> dw_min:9.9939e-01  dw_max:1.0006e+00 lr:1.0000e-03
2023-04-03 08:30:31,215 ADAM: Layer 2 -> dw_min:9.9887e-01  dw_max:1.0012e+00 lr:1.0000e-03
2023-04-03 08:30:31,215 ADAM: Layer 3 -> dw_min:9.9968e-01  dw_max:1.0004e+00 lr:1.0000e-03
2023-04-03 08:30:31,317 			Learning rate: weights:   1.000e-03    
2023-04-03 08:30:31,317 			Last test performance: 99.30%
2023-04-03 08:30:31,317 ----------------
2023-04-03 08:30:36,672   46  =>  70   		Training 486 pattern with 99.79% 	Forward time: 	 5.25 sec
2023-04-03 08:30:36,672 			Loss:    6.534e-03    			Backward time: 	 0.10 sec 
2023-04-03 08:30:36,673 ADAM: Layer 0 -> dw_min:9.9987e-01  dw_max:1.0001e+00 lr:1.0000e-03
2023-04-03 08:30:36,673 ADAM: Layer 1 -> dw_min:9.9945e-01  dw_max:1.0005e+00 lr:1.0000e-03
2023-04-03 08:30:36,673 ADAM: Layer 2 -> dw_min:9.9884e-01  dw_max:1.0011e+00 lr:1.0000e-03
2023-04-03 08:30:36,673 ADAM: Layer 3 -> dw_min:9.9968e-01  dw_max:1.0004e+00 lr:1.0000e-03
2023-04-03 08:30:36,733 			Learning rate: weights:   1.000e-03    
2023-04-03 08:30:36,733 			Last test performance: 99.30%
2023-04-03 08:30:36,733 ----------------
2023-04-03 08:30:42,178   46  =>  71   		Training 486 pattern with 100.00% 	Forward time: 	 5.34 sec
2023-04-03 08:30:42,178 			Loss:    1.591e-03    			Backward time: 	 0.10 sec 
2023-04-03 08:30:42,178 ADAM: Layer 0 -> dw_min:9.9987e-01  dw_max:1.0001e+00 lr:1.0000e-03
2023-04-03 08:30:42,179 ADAM: Layer 1 -> dw_min:9.9927e-01  dw_max:1.0013e+00 lr:1.0000e-03
2023-04-03 08:30:42,179 ADAM: Layer 2 -> dw_min:9.9851e-01  dw_max:1.0014e+00 lr:1.0000e-03
2023-04-03 08:30:42,179 ADAM: Layer 3 -> dw_min:9.9972e-01  dw_max:1.0004e+00 lr:1.0000e-03
2023-04-03 08:30:42,234 			Learning rate: weights:   1.000e-03    
2023-04-03 08:30:42,235 			Last test performance: 99.30%
2023-04-03 08:30:42,235 ----------------
2023-04-03 08:30:47,658   46  =>  72   		Training 486 pattern with 99.79% 	Forward time: 	 5.32 sec
2023-04-03 08:30:47,658 			Loss:    1.791e-03    			Backward time: 	 0.10 sec 
2023-04-03 08:30:47,658 ADAM: Layer 0 -> dw_min:9.9984e-01  dw_max:1.0002e+00 lr:1.0000e-03
2023-04-03 08:30:47,658 ADAM: Layer 1 -> dw_min:9.9902e-01  dw_max:1.0012e+00 lr:1.0000e-03
2023-04-03 08:30:47,659 ADAM: Layer 2 -> dw_min:9.9851e-01  dw_max:1.0015e+00 lr:1.0000e-03
2023-04-03 08:30:47,659 ADAM: Layer 3 -> dw_min:9.9963e-01  dw_max:1.0003e+00 lr:1.0000e-03
2023-04-03 08:30:47,733 			Learning rate: weights:   1.000e-03    
2023-04-03 08:30:47,733 			Last test performance: 99.30%
2023-04-03 08:30:47,733 ----------------
2023-04-03 08:30:53,200   46  =>  73   		Training 486 pattern with 99.58% 	Forward time: 	 5.37 sec
2023-04-03 08:30:53,200 			Loss:    8.172e-03    			Backward time: 	 0.10 sec 
2023-04-03 08:30:53,201 ADAM: Layer 0 -> dw_min:9.9984e-01  dw_max:1.0002e+00 lr:1.0000e-03
2023-04-03 08:30:53,201 ADAM: Layer 1 -> dw_min:9.9910e-01  dw_max:1.0012e+00 lr:1.0000e-03
2023-04-03 08:30:53,201 ADAM: Layer 2 -> dw_min:9.9846e-01  dw_max:1.0015e+00 lr:1.0000e-03
2023-04-03 08:30:53,201 ADAM: Layer 3 -> dw_min:9.9958e-01  dw_max:1.0004e+00 lr:1.0000e-03
2023-04-03 08:30:53,273 			Learning rate: weights:   1.000e-03    
2023-04-03 08:30:53,273 			Last test performance: 99.30%
2023-04-03 08:30:53,273 ----------------
2023-04-03 08:30:58,703   46  =>  74   		Training 486 pattern with 100.00% 	Forward time: 	 5.33 sec
2023-04-03 08:30:58,703 			Loss:    3.524e-04    			Backward time: 	 0.10 sec 
2023-04-03 08:30:58,703 ADAM: Layer 0 -> dw_min:9.9985e-01  dw_max:1.0002e+00 lr:1.0000e-03
2023-04-03 08:30:58,703 ADAM: Layer 1 -> dw_min:9.9919e-01  dw_max:1.0011e+00 lr:1.0000e-03
2023-04-03 08:30:58,703 ADAM: Layer 2 -> dw_min:9.9861e-01  dw_max:1.0014e+00 lr:1.0000e-03
2023-04-03 08:30:58,703 ADAM: Layer 3 -> dw_min:9.9963e-01  dw_max:1.0004e+00 lr:1.0000e-03
2023-04-03 08:30:58,805 			Learning rate: weights:   1.000e-03    
2023-04-03 08:30:58,806 			Last test performance: 99.30%
2023-04-03 08:30:58,806 ----------------
2023-04-03 08:31:04,158   46  =>  75   		Training 486 pattern with 100.00% 	Forward time: 	 5.25 sec
2023-04-03 08:31:04,158 			Loss:    8.144e-04    			Backward time: 	 0.10 sec 
2023-04-03 08:31:04,158 ADAM: Layer 0 -> dw_min:9.9987e-01  dw_max:1.0002e+00 lr:1.0000e-03
2023-04-03 08:31:04,158 ADAM: Layer 1 -> dw_min:9.9927e-01  dw_max:1.0010e+00 lr:1.0000e-03
2023-04-03 08:31:04,158 ADAM: Layer 2 -> dw_min:9.9875e-01  dw_max:1.0012e+00 lr:1.0000e-03
2023-04-03 08:31:04,159 ADAM: Layer 3 -> dw_min:9.9967e-01  dw_max:1.0003e+00 lr:1.0000e-03
2023-04-03 08:31:04,177 			Learning rate: weights:   1.000e-03    
2023-04-03 08:31:04,177 			Last test performance: 99.30%
2023-04-03 08:31:04,177 ----------------
2023-04-03 08:31:09,561   46  =>  76   		Training 486 pattern with 100.00% 	Forward time: 	 5.28 sec
2023-04-03 08:31:09,561 			Loss:    6.326e-04    			Backward time: 	 0.09 sec 
2023-04-03 08:31:09,561 ADAM: Layer 0 -> dw_min:9.9987e-01  dw_max:1.0002e+00 lr:1.0000e-03
2023-04-03 08:31:09,561 ADAM: Layer 1 -> dw_min:9.9934e-01  dw_max:1.0009e+00 lr:1.0000e-03
2023-04-03 08:31:09,562 ADAM: Layer 2 -> dw_min:9.9887e-01  dw_max:1.0011e+00 lr:1.0000e-03
2023-04-03 08:31:09,562 ADAM: Layer 3 -> dw_min:9.9970e-01  dw_max:1.0003e+00 lr:1.0000e-03
2023-04-03 08:31:09,678 			Learning rate: weights:   1.000e-03    
2023-04-03 08:31:09,678 			Last test performance: 99.30%
2023-04-03 08:31:09,678 ----------------
2023-04-03 08:31:14,992   46  =>  77   		Training 486 pattern with 99.79% 	Forward time: 	 5.21 sec
2023-04-03 08:31:14,993 			Loss:    4.376e-03    			Backward time: 	 0.10 sec 
2023-04-03 08:31:14,993 ADAM: Layer 0 -> dw_min:9.9983e-01  dw_max:1.0002e+00 lr:1.0000e-03
2023-04-03 08:31:14,993 ADAM: Layer 1 -> dw_min:9.9941e-01  dw_max:1.0008e+00 lr:1.0000e-03
2023-04-03 08:31:14,993 ADAM: Layer 2 -> dw_min:9.9899e-01  dw_max:1.0010e+00 lr:1.0000e-03
2023-04-03 08:31:14,993 ADAM: Layer 3 -> dw_min:9.9973e-01  dw_max:1.0003e+00 lr:1.0000e-03
2023-04-03 08:31:15,027 			Learning rate: weights:   1.000e-03    
2023-04-03 08:31:15,027 			Last test performance: 99.30%
2023-04-03 08:31:15,027 ----------------
2023-04-03 08:31:20,505   46  =>  78   		Training 486 pattern with 99.79% 	Forward time: 	 5.38 sec
2023-04-03 08:31:20,505 			Loss:    9.207e-03    			Backward time: 	 0.10 sec 
2023-04-03 08:31:20,505 ADAM: Layer 0 -> dw_min:9.9980e-01  dw_max:1.0002e+00 lr:1.0000e-03
2023-04-03 08:31:20,505 ADAM: Layer 1 -> dw_min:9.9922e-01  dw_max:1.0010e+00 lr:1.0000e-03
2023-04-03 08:31:20,505 ADAM: Layer 2 -> dw_min:9.9899e-01  dw_max:1.0010e+00 lr:1.0000e-03
2023-04-03 08:31:20,505 ADAM: Layer 3 -> dw_min:9.9930e-01  dw_max:1.0004e+00 lr:1.0000e-03
2023-04-03 08:31:20,577 			Learning rate: weights:   1.000e-03    
2023-04-03 08:31:20,577 			Last test performance: 99.30%
2023-04-03 08:31:20,577 ----------------
2023-04-03 08:31:26,048   46  =>  79   		Training 486 pattern with 99.79% 	Forward time: 	 5.37 sec
2023-04-03 08:31:26,048 			Loss:    4.469e-03    			Backward time: 	 0.10 sec 
2023-04-03 08:31:26,048 ADAM: Layer 0 -> dw_min:9.9981e-01  dw_max:1.0002e+00 lr:1.0000e-03
2023-04-03 08:31:26,048 ADAM: Layer 1 -> dw_min:9.9925e-01  dw_max:1.0009e+00 lr:1.0000e-03
2023-04-03 08:31:26,049 ADAM: Layer 2 -> dw_min:9.9909e-01  dw_max:1.0009e+00 lr:1.0000e-03
2023-04-03 08:31:26,049 ADAM: Layer 3 -> dw_min:9.9937e-01  dw_max:1.0007e+00 lr:1.0000e-03
2023-04-03 08:31:26,072 			Learning rate: weights:   1.000e-03    
2023-04-03 08:31:26,072 			Last test performance: 99.30%
2023-04-03 08:31:26,072 ----------------
2023-04-03 08:31:31,471   46  =>  80   		Training 486 pattern with 100.00% 	Forward time: 	 5.30 sec
2023-04-03 08:31:31,472 			Loss:    4.174e-04    			Backward time: 	 0.10 sec 
2023-04-03 08:31:31,472 ADAM: Layer 0 -> dw_min:9.9982e-01  dw_max:1.0002e+00 lr:1.0000e-03
2023-04-03 08:31:31,472 ADAM: Layer 1 -> dw_min:9.9932e-01  dw_max:1.0008e+00 lr:1.0000e-03
2023-04-03 08:31:31,472 ADAM: Layer 2 -> dw_min:9.9918e-01  dw_max:1.0008e+00 lr:1.0000e-03
2023-04-03 08:31:31,472 ADAM: Layer 3 -> dw_min:9.9944e-01  dw_max:1.0006e+00 lr:1.0000e-03
2023-04-03 08:31:31,543 			Learning rate: weights:   1.000e-03    
2023-04-03 08:31:31,543 			Last test performance: 99.30%
2023-04-03 08:31:31,543 ----------------
2023-04-03 08:31:37,031   46  =>  81   		Training 486 pattern with 99.79% 	Forward time: 	 5.39 sec
2023-04-03 08:31:37,031 			Loss:    4.008e-03    			Backward time: 	 0.10 sec 
2023-04-03 08:31:37,031 ADAM: Layer 0 -> dw_min:9.9979e-01  dw_max:1.0003e+00 lr:1.0000e-03
2023-04-03 08:31:37,031 ADAM: Layer 1 -> dw_min:9.9875e-01  dw_max:1.0008e+00 lr:1.0000e-03
2023-04-03 08:31:37,031 ADAM: Layer 2 -> dw_min:9.9852e-01  dw_max:1.0015e+00 lr:1.0000e-03
2023-04-03 08:31:37,032 ADAM: Layer 3 -> dw_min:9.9901e-01  dw_max:1.0008e+00 lr:1.0000e-03
2023-04-03 08:31:37,123 			Learning rate: weights:   1.000e-03    
2023-04-03 08:31:37,123 			Last test performance: 99.30%
2023-04-03 08:31:37,123 ----------------
2023-04-03 08:31:42,500   46  =>  82   		Training 486 pattern with 99.58% 	Forward time: 	 5.28 sec
2023-04-03 08:31:42,500 			Loss:    1.042e-02    			Backward time: 	 0.10 sec 
2023-04-03 08:31:42,500 ADAM: Layer 0 -> dw_min:9.9974e-01  dw_max:1.0003e+00 lr:1.0000e-03
2023-04-03 08:31:42,500 ADAM: Layer 1 -> dw_min:9.9888e-01  dw_max:1.0008e+00 lr:1.0000e-03
2023-04-03 08:31:42,501 ADAM: Layer 2 -> dw_min:9.9843e-01  dw_max:1.0014e+00 lr:1.0000e-03
2023-04-03 08:31:42,501 ADAM: Layer 3 -> dw_min:9.9911e-01  dw_max:1.0010e+00 lr:1.0000e-03
2023-04-03 08:31:42,616 			Learning rate: weights:   1.000e-03    
2023-04-03 08:31:42,616 			Last test performance: 99.30%
2023-04-03 08:31:42,616 ----------------
2023-04-03 08:31:48,133   46  =>  83   		Training 486 pattern with 99.79% 	Forward time: 	 5.42 sec
2023-04-03 08:31:48,134 			Loss:    4.558e-03    			Backward time: 	 0.10 sec 
2023-04-03 08:31:48,134 ADAM: Layer 0 -> dw_min:9.9976e-01  dw_max:1.0002e+00 lr:1.0000e-03
2023-04-03 08:31:48,134 ADAM: Layer 1 -> dw_min:9.9899e-01  dw_max:1.0008e+00 lr:1.0000e-03
2023-04-03 08:31:48,134 ADAM: Layer 2 -> dw_min:9.9859e-01  dw_max:1.0013e+00 lr:1.0000e-03
2023-04-03 08:31:48,134 ADAM: Layer 3 -> dw_min:9.9906e-01  dw_max:1.0009e+00 lr:1.0000e-03
2023-04-03 08:31:48,268 			Learning rate: weights:   1.000e-03    
2023-04-03 08:31:48,268 			Last test performance: 99.30%
2023-04-03 08:31:48,268 ----------------
2023-04-03 08:31:53,731   46  =>  84   		Training 486 pattern with 99.38% 	Forward time: 	 5.36 sec
2023-04-03 08:31:53,731 			Loss:    2.354e-02    			Backward time: 	 0.10 sec 
2023-04-03 08:31:53,732 ADAM: Layer 0 -> dw_min:9.9975e-01  dw_max:1.0003e+00 lr:1.0000e-03
2023-04-03 08:31:53,732 ADAM: Layer 1 -> dw_min:9.9885e-01  dw_max:1.0009e+00 lr:1.0000e-03
2023-04-03 08:31:53,732 ADAM: Layer 2 -> dw_min:9.9862e-01  dw_max:1.0012e+00 lr:1.0000e-03
2023-04-03 08:31:53,732 ADAM: Layer 3 -> dw_min:9.9916e-01  dw_max:1.0008e+00 lr:1.0000e-03
2023-04-03 08:31:53,845 			Learning rate: weights:   1.000e-03    
2023-04-03 08:31:53,845 			Last test performance: 99.30%
2023-04-03 08:31:53,846 ----------------
2023-04-03 08:31:59,213   46  =>  85   		Training 486 pattern with 99.58% 	Forward time: 	 5.27 sec
2023-04-03 08:31:59,213 			Loss:    4.315e-03    			Backward time: 	 0.10 sec 
2023-04-03 08:31:59,214 ADAM: Layer 0 -> dw_min:9.9965e-01  dw_max:1.0004e+00 lr:1.0000e-03
2023-04-03 08:31:59,214 ADAM: Layer 1 -> dw_min:9.9888e-01  dw_max:1.0008e+00 lr:1.0000e-03
2023-04-03 08:31:59,214 ADAM: Layer 2 -> dw_min:9.9847e-01  dw_max:1.0014e+00 lr:1.0000e-03
2023-04-03 08:31:59,214 ADAM: Layer 3 -> dw_min:9.9924e-01  dw_max:1.0008e+00 lr:1.0000e-03
2023-04-03 08:31:59,308 			Learning rate: weights:   1.000e-03    
2023-04-03 08:31:59,308 			Last test performance: 99.30%
2023-04-03 08:31:59,308 ----------------
2023-04-03 08:32:04,736   46  =>  86   		Training 486 pattern with 100.00% 	Forward time: 	 5.33 sec
2023-04-03 08:32:04,736 			Loss:    4.814e-04    			Backward time: 	 0.10 sec 
2023-04-03 08:32:04,736 ADAM: Layer 0 -> dw_min:9.9968e-01  dw_max:1.0003e+00 lr:1.0000e-03
2023-04-03 08:32:04,736 ADAM: Layer 1 -> dw_min:9.9899e-01  dw_max:1.0008e+00 lr:1.0000e-03
2023-04-03 08:32:04,737 ADAM: Layer 2 -> dw_min:9.9863e-01  dw_max:1.0012e+00 lr:1.0000e-03
2023-04-03 08:32:04,737 ADAM: Layer 3 -> dw_min:9.9932e-01  dw_max:1.0007e+00 lr:1.0000e-03
2023-04-03 08:32:04,809 			Learning rate: weights:   1.000e-03    
2023-04-03 08:32:04,809 			Last test performance: 99.30%
2023-04-03 08:32:04,809 ----------------
2023-04-03 08:32:10,187   46  =>  87   		Training 486 pattern with 99.79% 	Forward time: 	 5.28 sec
2023-04-03 08:32:10,187 			Loss:    1.367e-02    			Backward time: 	 0.10 sec 
2023-04-03 08:32:10,187 ADAM: Layer 0 -> dw_min:9.9972e-01  dw_max:1.0003e+00 lr:1.0000e-03
2023-04-03 08:32:10,188 ADAM: Layer 1 -> dw_min:9.9901e-01  dw_max:1.0007e+00 lr:1.0000e-03
2023-04-03 08:32:10,188 ADAM: Layer 2 -> dw_min:9.9845e-01  dw_max:1.0012e+00 lr:1.0000e-03
2023-04-03 08:32:10,188 ADAM: Layer 3 -> dw_min:9.9938e-01  dw_max:1.0006e+00 lr:1.0000e-03
2023-04-03 08:32:10,203 			Learning rate: weights:   1.000e-03    
2023-04-03 08:32:10,203 			Last test performance: 99.30%
2023-04-03 08:32:10,203 ----------------
2023-04-03 08:32:15,676   46  =>  88   		Training 486 pattern with 99.58% 	Forward time: 	 5.37 sec
2023-04-03 08:32:15,676 			Loss:    1.056e-02    			Backward time: 	 0.10 sec 
2023-04-03 08:32:15,676 ADAM: Layer 0 -> dw_min:9.9957e-01  dw_max:1.0003e+00 lr:1.0000e-03
2023-04-03 08:32:15,676 ADAM: Layer 1 -> dw_min:9.9907e-01  dw_max:1.0008e+00 lr:1.0000e-03
2023-04-03 08:32:15,676 ADAM: Layer 2 -> dw_min:9.9860e-01  dw_max:1.0014e+00 lr:1.0000e-03
2023-04-03 08:32:15,676 ADAM: Layer 3 -> dw_min:9.9928e-01  dw_max:1.0007e+00 lr:1.0000e-03
2023-04-03 08:32:15,831 			Learning rate: weights:   1.000e-03    
2023-04-03 08:32:15,831 			Last test performance: 99.30%
2023-04-03 08:32:15,831 ----------------
2023-04-03 08:32:21,229   46  =>  89   		Training 486 pattern with 99.79% 	Forward time: 	 5.30 sec
2023-04-03 08:32:21,229 			Loss:    2.321e-03    			Backward time: 	 0.10 sec 
2023-04-03 08:32:21,229 ADAM: Layer 0 -> dw_min:9.9962e-01  dw_max:1.0003e+00 lr:1.0000e-03
2023-04-03 08:32:21,229 ADAM: Layer 1 -> dw_min:9.9917e-01  dw_max:1.0008e+00 lr:1.0000e-03
2023-04-03 08:32:21,229 ADAM: Layer 2 -> dw_min:9.9831e-01  dw_max:1.0014e+00 lr:1.0000e-03
2023-04-03 08:32:21,229 ADAM: Layer 3 -> dw_min:9.9934e-01  dw_max:1.0006e+00 lr:1.0000e-03
2023-04-03 08:32:21,303 			Learning rate: weights:   1.000e-03    
2023-04-03 08:32:21,303 			Last test performance: 99.30%
2023-04-03 08:32:21,303 ----------------
2023-04-03 08:32:26,732   46  =>  90   		Training 486 pattern with 100.00% 	Forward time: 	 5.33 sec
2023-04-03 08:32:26,733 			Loss:    1.430e-03    			Backward time: 	 0.10 sec 
2023-04-03 08:32:26,733 ADAM: Layer 0 -> dw_min:9.9967e-01  dw_max:1.0002e+00 lr:1.0000e-03
2023-04-03 08:32:26,733 ADAM: Layer 1 -> dw_min:9.9927e-01  dw_max:1.0007e+00 lr:1.0000e-03
2023-04-03 08:32:26,733 ADAM: Layer 2 -> dw_min:9.9848e-01  dw_max:1.0013e+00 lr:1.0000e-03
2023-04-03 08:32:26,733 ADAM: Layer 3 -> dw_min:9.9941e-01  dw_max:1.0005e+00 lr:1.0000e-03
2023-04-03 08:32:26,807 			Learning rate: weights:   1.000e-03    
2023-04-03 08:32:26,807 			Last test performance: 99.30%
2023-04-03 08:32:26,807 ----------------
2023-04-03 08:32:32,284   46  =>  91   		Training 486 pattern with 100.00% 	Forward time: 	 5.38 sec
2023-04-03 08:32:32,284 			Loss:    6.974e-04    			Backward time: 	 0.10 sec 
2023-04-03 08:32:32,285 ADAM: Layer 0 -> dw_min:9.9970e-01  dw_max:1.0002e+00 lr:1.0000e-03
2023-04-03 08:32:32,285 ADAM: Layer 1 -> dw_min:9.9934e-01  dw_max:1.0007e+00 lr:1.0000e-03
2023-04-03 08:32:32,285 ADAM: Layer 2 -> dw_min:9.9863e-01  dw_max:1.0011e+00 lr:1.0000e-03
2023-04-03 08:32:32,285 ADAM: Layer 3 -> dw_min:9.9947e-01  dw_max:1.0005e+00 lr:1.0000e-03
2023-04-03 08:32:32,346 			Learning rate: weights:   1.000e-03    
2023-04-03 08:32:32,346 			Last test performance: 99.30%
2023-04-03 08:32:32,346 ----------------
2023-04-03 08:32:37,781   46  =>  92   		Training 486 pattern with 100.00% 	Forward time: 	 5.33 sec
2023-04-03 08:32:37,781 			Loss:    1.164e-03    			Backward time: 	 0.10 sec 
2023-04-03 08:32:37,781 ADAM: Layer 0 -> dw_min:9.9973e-01  dw_max:1.0002e+00 lr:1.0000e-03
2023-04-03 08:32:37,781 ADAM: Layer 1 -> dw_min:9.9940e-01  dw_max:1.0006e+00 lr:1.0000e-03
2023-04-03 08:32:37,781 ADAM: Layer 2 -> dw_min:9.9868e-01  dw_max:1.0010e+00 lr:1.0000e-03
2023-04-03 08:32:37,782 ADAM: Layer 3 -> dw_min:9.9953e-01  dw_max:1.0004e+00 lr:1.0000e-03
2023-04-03 08:32:37,797 			Learning rate: weights:   1.000e-03    
2023-04-03 08:32:37,797 			Last test performance: 99.30%
2023-04-03 08:32:37,797 ----------------
2023-04-03 08:32:43,172   46  =>  93   		Training 486 pattern with 100.00% 	Forward time: 	 5.28 sec
2023-04-03 08:32:43,172 			Loss:    6.333e-04    			Backward time: 	 0.09 sec 
2023-04-03 08:32:43,173 ADAM: Layer 0 -> dw_min:9.9976e-01  dw_max:1.0002e+00 lr:1.0000e-03
2023-04-03 08:32:43,173 ADAM: Layer 1 -> dw_min:9.9947e-01  dw_max:1.0005e+00 lr:1.0000e-03
2023-04-03 08:32:43,173 ADAM: Layer 2 -> dw_min:9.9881e-01  dw_max:1.0010e+00 lr:1.0000e-03
2023-04-03 08:32:43,173 ADAM: Layer 3 -> dw_min:9.9956e-01  dw_max:1.0004e+00 lr:1.0000e-03
2023-04-03 08:32:43,239 			Learning rate: weights:   1.000e-03    
2023-04-03 08:32:43,239 			Last test performance: 99.30%
2023-04-03 08:32:43,239 ----------------
2023-04-03 08:32:48,698   46  =>  94   		Training 486 pattern with 99.58% 	Forward time: 	 5.36 sec
2023-04-03 08:32:48,699 			Loss:    1.446e-02    			Backward time: 	 0.10 sec 
2023-04-03 08:32:48,699 ADAM: Layer 0 -> dw_min:9.9975e-01  dw_max:1.0003e+00 lr:1.0000e-03
2023-04-03 08:32:48,699 ADAM: Layer 1 -> dw_min:9.9897e-01  dw_max:1.0009e+00 lr:1.0000e-03
2023-04-03 08:32:48,699 ADAM: Layer 2 -> dw_min:9.9882e-01  dw_max:1.0014e+00 lr:1.0000e-03
2023-04-03 08:32:48,699 ADAM: Layer 3 -> dw_min:9.9948e-01  dw_max:1.0004e+00 lr:1.0000e-03
2023-04-03 08:32:48,714 			Learning rate: weights:   1.000e-03    
2023-04-03 08:32:48,714 			Last test performance: 99.30%
2023-04-03 08:32:48,714 ----------------
2023-04-03 08:32:54,077   46  =>  95   		Training 486 pattern with 99.79% 	Forward time: 	 5.26 sec
2023-04-03 08:32:54,077 			Loss:    5.484e-03    			Backward time: 	 0.10 sec 
2023-04-03 08:32:54,077 ADAM: Layer 0 -> dw_min:9.9978e-01  dw_max:1.0003e+00 lr:1.0000e-03
2023-04-03 08:32:54,077 ADAM: Layer 1 -> dw_min:9.9907e-01  dw_max:1.0009e+00 lr:1.0000e-03
2023-04-03 08:32:54,077 ADAM: Layer 2 -> dw_min:9.9893e-01  dw_max:1.0013e+00 lr:1.0000e-03
2023-04-03 08:32:54,078 ADAM: Layer 3 -> dw_min:9.9952e-01  dw_max:1.0003e+00 lr:1.0000e-03
2023-04-03 08:32:54,135 			Learning rate: weights:   1.000e-03    
2023-04-03 08:32:54,135 			Last test performance: 99.30%
2023-04-03 08:32:54,135 ----------------
2023-04-03 08:32:59,608   46  =>  96   		Training 486 pattern with 99.79% 	Forward time: 	 5.37 sec
2023-04-03 08:32:59,609 			Loss:    3.129e-03    			Backward time: 	 0.10 sec 
2023-04-03 08:32:59,609 ADAM: Layer 0 -> dw_min:9.9975e-01  dw_max:1.0003e+00 lr:1.0000e-03
2023-04-03 08:32:59,609 ADAM: Layer 1 -> dw_min:9.9890e-01  dw_max:1.0009e+00 lr:1.0000e-03
2023-04-03 08:32:59,609 ADAM: Layer 2 -> dw_min:9.9874e-01  dw_max:1.0013e+00 lr:1.0000e-03
2023-04-03 08:32:59,609 ADAM: Layer 3 -> dw_min:9.9957e-01  dw_max:1.0003e+00 lr:1.0000e-03
2023-04-03 08:32:59,664 			Learning rate: weights:   1.000e-03    
2023-04-03 08:32:59,664 			Last test performance: 99.30%
2023-04-03 08:32:59,664 ----------------
2023-04-03 08:33:05,076   46  =>  97   		Training 486 pattern with 100.00% 	Forward time: 	 5.31 sec
2023-04-03 08:33:05,076 			Loss:    1.666e-03    			Backward time: 	 0.10 sec 
2023-04-03 08:33:05,076 ADAM: Layer 0 -> dw_min:9.9977e-01  dw_max:1.0003e+00 lr:1.0000e-03
2023-04-03 08:33:05,076 ADAM: Layer 1 -> dw_min:9.9901e-01  dw_max:1.0008e+00 lr:1.0000e-03
2023-04-03 08:33:05,076 ADAM: Layer 2 -> dw_min:9.9847e-01  dw_max:1.0012e+00 lr:1.0000e-03
2023-04-03 08:33:05,076 ADAM: Layer 3 -> dw_min:9.9940e-01  dw_max:1.0007e+00 lr:1.0000e-03
2023-04-03 08:33:05,150 			Learning rate: weights:   1.000e-03    
2023-04-03 08:33:05,150 			Last test performance: 99.30%
2023-04-03 08:33:05,150 ----------------
2023-04-03 08:33:10,502   46  =>  98   		Training 486 pattern with 100.00% 	Forward time: 	 5.25 sec
2023-04-03 08:33:10,502 			Loss:    1.358e-03    			Backward time: 	 0.10 sec 
2023-04-03 08:33:10,502 ADAM: Layer 0 -> dw_min:9.9981e-01  dw_max:1.0003e+00 lr:1.0000e-03
2023-04-03 08:33:10,502 ADAM: Layer 1 -> dw_min:9.9910e-01  dw_max:1.0008e+00 lr:1.0000e-03
2023-04-03 08:33:10,502 ADAM: Layer 2 -> dw_min:9.9862e-01  dw_max:1.0015e+00 lr:1.0000e-03
2023-04-03 08:33:10,502 ADAM: Layer 3 -> dw_min:9.9946e-01  dw_max:1.0007e+00 lr:1.0000e-03
2023-04-03 08:33:10,633 			Learning rate: weights:   1.000e-03    
2023-04-03 08:33:10,633 			Last test performance: 99.30%
2023-04-03 08:33:10,633 ----------------
2023-04-03 08:33:16,034   46  =>  99   		Training 486 pattern with 100.00% 	Forward time: 	 5.30 sec
2023-04-03 08:33:16,034 			Loss:    8.001e-04    			Backward time: 	 0.10 sec 
2023-04-03 08:33:16,035 ADAM: Layer 0 -> dw_min:9.9982e-01  dw_max:1.0002e+00 lr:1.0000e-03
2023-04-03 08:33:16,035 ADAM: Layer 1 -> dw_min:9.9919e-01  dw_max:1.0007e+00 lr:1.0000e-03
2023-04-03 08:33:16,035 ADAM: Layer 2 -> dw_min:9.9876e-01  dw_max:1.0013e+00 lr:1.0000e-03
2023-04-03 08:33:16,035 ADAM: Layer 3 -> dw_min:9.9952e-01  dw_max:1.0006e+00 lr:1.0000e-03
2023-04-03 08:33:16,152 			Learning rate: weights:   1.000e-03    
2023-04-03 08:33:16,152 			Last test performance: 99.30%
2023-04-03 08:33:16,152 ----------------
2023-04-03 08:33:21,556   46  => 100   		Training 486 pattern with 100.00% 	Forward time: 	 5.30 sec
2023-04-03 08:33:21,556 			Loss:    2.849e-03    			Backward time: 	 0.10 sec 
2023-04-03 08:33:21,556 ADAM: Layer 0 -> dw_min:9.9981e-01  dw_max:1.0002e+00 lr:1.0000e-03
2023-04-03 08:33:21,557 ADAM: Layer 1 -> dw_min:9.9928e-01  dw_max:1.0010e+00 lr:1.0000e-03
2023-04-03 08:33:21,557 ADAM: Layer 2 -> dw_min:9.9888e-01  dw_max:1.0012e+00 lr:1.0000e-03
2023-04-03 08:33:21,557 ADAM: Layer 3 -> dw_min:9.9956e-01  dw_max:1.0005e+00 lr:1.0000e-03
2023-04-03 08:33:21,727 			Learning rate: weights:   1.000e-03    
2023-04-03 08:33:21,727 			Last test performance: 99.30%
2023-04-03 08:33:21,727 ----------------
2023-04-03 08:33:27,191   46  => 101   		Training 486 pattern with 99.58% 	Forward time: 	 5.36 sec
2023-04-03 08:33:27,191 			Loss:    1.458e-02    			Backward time: 	 0.10 sec 
2023-04-03 08:33:27,192 ADAM: Layer 0 -> dw_min:9.9981e-01  dw_max:1.0003e+00 lr:1.0000e-03
2023-04-03 08:33:27,192 ADAM: Layer 1 -> dw_min:9.9892e-01  dw_max:1.0013e+00 lr:1.0000e-03
2023-04-03 08:33:27,192 ADAM: Layer 2 -> dw_min:9.9843e-01  dw_max:1.0016e+00 lr:1.0000e-03
2023-04-03 08:33:27,192 ADAM: Layer 3 -> dw_min:9.9934e-01  dw_max:1.0009e+00 lr:1.0000e-03
2023-04-03 08:33:27,268 			Learning rate: weights:   1.000e-03    
2023-04-03 08:33:27,268 			Last test performance: 99.30%
2023-04-03 08:33:27,268 ----------------
2023-04-03 08:33:32,721   46  => 102   		Training 486 pattern with 100.00% 	Forward time: 	 5.35 sec
2023-04-03 08:33:32,721 			Loss:    1.269e-03    			Backward time: 	 0.10 sec 
2023-04-03 08:33:32,721 ADAM: Layer 0 -> dw_min:9.9982e-01  dw_max:1.0002e+00 lr:1.0000e-03
2023-04-03 08:33:32,721 ADAM: Layer 1 -> dw_min:9.9903e-01  dw_max:1.0012e+00 lr:1.0000e-03
2023-04-03 08:33:32,722 ADAM: Layer 2 -> dw_min:9.9859e-01  dw_max:1.0014e+00 lr:1.0000e-03
2023-04-03 08:33:32,722 ADAM: Layer 3 -> dw_min:9.9940e-01  dw_max:1.0008e+00 lr:1.0000e-03
2023-04-03 08:33:32,848 			Learning rate: weights:   1.000e-03    
2023-04-03 08:33:32,848 			Last test performance: 99.30%
2023-04-03 08:33:32,848 ----------------
2023-04-03 08:33:38,320   46  => 103   		Training 486 pattern with 99.58% 	Forward time: 	 5.37 sec
2023-04-03 08:33:38,320 			Loss:    1.740e-02    			Backward time: 	 0.10 sec 
2023-04-03 08:33:38,320 ADAM: Layer 0 -> dw_min:9.9979e-01  dw_max:1.0002e+00 lr:1.0000e-03
2023-04-03 08:33:38,320 ADAM: Layer 1 -> dw_min:9.9905e-01  dw_max:1.0012e+00 lr:1.0000e-03
2023-04-03 08:33:38,320 ADAM: Layer 2 -> dw_min:9.9861e-01  dw_max:1.0013e+00 lr:1.0000e-03
2023-04-03 08:33:38,321 ADAM: Layer 3 -> dw_min:9.9946e-01  dw_max:1.0007e+00 lr:1.0000e-03
2023-04-03 08:33:38,394 			Learning rate: weights:   1.000e-03    
2023-04-03 08:33:38,394 			Last test performance: 99.30%
2023-04-03 08:33:38,394 ----------------
2023-04-03 08:33:43,761   46  => 104   		Training 486 pattern with 100.00% 	Forward time: 	 5.27 sec
2023-04-03 08:33:43,761 			Loss:    1.777e-03    			Backward time: 	 0.10 sec 
2023-04-03 08:33:43,761 ADAM: Layer 0 -> dw_min:9.9977e-01  dw_max:1.0002e+00 lr:1.0000e-03
2023-04-03 08:33:43,761 ADAM: Layer 1 -> dw_min:9.9906e-01  dw_max:1.0011e+00 lr:1.0000e-03
2023-04-03 08:33:43,762 ADAM: Layer 2 -> dw_min:9.9872e-01  dw_max:1.0012e+00 lr:1.0000e-03
2023-04-03 08:33:43,762 ADAM: Layer 3 -> dw_min:9.9952e-01  dw_max:1.0006e+00 lr:1.0000e-03
2023-04-03 08:33:43,853 			Learning rate: weights:   1.000e-03    
2023-04-03 08:33:43,853 			Last test performance: 99.30%
2023-04-03 08:33:43,853 ----------------
2023-04-03 08:33:49,328   46  => 105   		Training 486 pattern with 99.79% 	Forward time: 	 5.37 sec
2023-04-03 08:33:49,328 			Loss:    2.100e-03    			Backward time: 	 0.10 sec 
2023-04-03 08:33:49,329 ADAM: Layer 0 -> dw_min:9.9981e-01  dw_max:1.0002e+00 lr:1.0000e-03
2023-04-03 08:33:49,329 ADAM: Layer 1 -> dw_min:9.9915e-01  dw_max:1.0009e+00 lr:1.0000e-03
2023-04-03 08:33:49,329 ADAM: Layer 2 -> dw_min:9.9863e-01  dw_max:1.0014e+00 lr:1.0000e-03
2023-04-03 08:33:49,329 ADAM: Layer 3 -> dw_min:9.9956e-01  dw_max:1.0006e+00 lr:1.0000e-03
2023-04-03 08:33:49,380 			Learning rate: weights:   1.000e-03    
2023-04-03 08:33:49,380 			Last test performance: 99.30%
2023-04-03 08:33:49,380 ----------------
2023-04-03 08:33:54,795   46  => 106   		Training 486 pattern with 100.00% 	Forward time: 	 5.31 sec
2023-04-03 08:33:54,795 			Loss:    9.260e-04    			Backward time: 	 0.10 sec 
2023-04-03 08:33:54,795 ADAM: Layer 0 -> dw_min:9.9982e-01  dw_max:1.0002e+00 lr:1.0000e-03
2023-04-03 08:33:54,795 ADAM: Layer 1 -> dw_min:9.9880e-01  dw_max:1.0010e+00 lr:1.0000e-03
2023-04-03 08:33:54,795 ADAM: Layer 2 -> dw_min:9.9877e-01  dw_max:1.0015e+00 lr:1.0000e-03
2023-04-03 08:33:54,795 ADAM: Layer 3 -> dw_min:9.9899e-01  dw_max:1.0005e+00 lr:1.0000e-03
2023-04-03 08:33:54,810 			Learning rate: weights:   1.000e-03    
2023-04-03 08:33:54,810 			Last test performance: 99.30%
2023-04-03 08:33:54,810 ----------------
2023-04-03 08:34:00,207   46  => 107   		Training 486 pattern with 99.79% 	Forward time: 	 5.30 sec
2023-04-03 08:34:00,208 			Loss:    4.263e-03    			Backward time: 	 0.10 sec 
2023-04-03 08:34:00,208 ADAM: Layer 0 -> dw_min:9.9980e-01  dw_max:1.0002e+00 lr:1.0000e-03
2023-04-03 08:34:00,208 ADAM: Layer 1 -> dw_min:9.9876e-01  dw_max:1.0009e+00 lr:1.0000e-03
2023-04-03 08:34:00,208 ADAM: Layer 2 -> dw_min:9.9850e-01  dw_max:1.0015e+00 lr:1.0000e-03
2023-04-03 08:34:00,208 ADAM: Layer 3 -> dw_min:9.9909e-01  dw_max:1.0007e+00 lr:1.0000e-03
2023-04-03 08:34:00,273 			Learning rate: weights:   1.000e-03    
2023-04-03 08:34:00,273 			Last test performance: 99.30%
2023-04-03 08:34:00,273 ----------------
2023-04-03 08:34:05,713   46  => 108   		Training 486 pattern with 100.00% 	Forward time: 	 5.34 sec
2023-04-03 08:34:05,713 			Loss:    5.244e-04    			Backward time: 	 0.10 sec 
2023-04-03 08:34:05,713 ADAM: Layer 0 -> dw_min:9.9981e-01  dw_max:1.0002e+00 lr:1.0000e-03
2023-04-03 08:34:05,713 ADAM: Layer 1 -> dw_min:9.9888e-01  dw_max:1.0008e+00 lr:1.0000e-03
2023-04-03 08:34:05,714 ADAM: Layer 2 -> dw_min:9.9865e-01  dw_max:1.0014e+00 lr:1.0000e-03
2023-04-03 08:34:05,714 ADAM: Layer 3 -> dw_min:9.9918e-01  dw_max:1.0006e+00 lr:1.0000e-03
2023-04-03 08:34:05,732 			Learning rate: weights:   1.000e-03    
2023-04-03 08:34:05,732 			Last test performance: 99.30%
2023-04-03 08:34:05,732 ----------------
2023-04-03 08:34:11,126   46  => 109   		Training 486 pattern with 100.00% 	Forward time: 	 5.29 sec
2023-04-03 08:34:11,127 			Loss:    6.154e-04    			Backward time: 	 0.10 sec 
2023-04-03 08:34:11,127 ADAM: Layer 0 -> dw_min:9.9983e-01  dw_max:1.0002e+00 lr:1.0000e-03
2023-04-03 08:34:11,127 ADAM: Layer 1 -> dw_min:9.9899e-01  dw_max:1.0007e+00 lr:1.0000e-03
2023-04-03 08:34:11,127 ADAM: Layer 2 -> dw_min:9.9879e-01  dw_max:1.0013e+00 lr:1.0000e-03
2023-04-03 08:34:11,127 ADAM: Layer 3 -> dw_min:9.9926e-01  dw_max:1.0005e+00 lr:1.0000e-03
2023-04-03 08:34:11,213 			Learning rate: weights:   1.000e-03    
2023-04-03 08:34:11,213 			Last test performance: 99.30%
2023-04-03 08:34:11,213 ----------------
2023-04-03 08:34:16,578   46  => 110   		Training 486 pattern with 100.00% 	Forward time: 	 5.27 sec
2023-04-03 08:34:16,578 			Loss:    1.709e-03    			Backward time: 	 0.09 sec 
2023-04-03 08:34:16,579 ADAM: Layer 0 -> dw_min:9.9983e-01  dw_max:1.0001e+00 lr:1.0000e-03
2023-04-03 08:34:16,579 ADAM: Layer 1 -> dw_min:9.9912e-01  dw_max:1.0007e+00 lr:1.0000e-03
2023-04-03 08:34:16,579 ADAM: Layer 2 -> dw_min:9.9891e-01  dw_max:1.0011e+00 lr:1.0000e-03
2023-04-03 08:34:16,579 ADAM: Layer 3 -> dw_min:9.9934e-01  dw_max:1.0005e+00 lr:1.0000e-03
2023-04-03 08:34:16,732 			Learning rate: weights:   1.000e-03    
2023-04-03 08:34:16,732 			Last test performance: 99.30%
2023-04-03 08:34:16,732 ----------------
2023-04-03 08:34:22,169   46  => 111   		Training 486 pattern with 99.58% 	Forward time: 	 5.34 sec
2023-04-03 08:34:22,169 			Loss:    8.377e-03    			Backward time: 	 0.10 sec 
2023-04-03 08:34:22,169 ADAM: Layer 0 -> dw_min:9.9986e-01  dw_max:1.0002e+00 lr:1.0000e-03
2023-04-03 08:34:22,170 ADAM: Layer 1 -> dw_min:9.9920e-01  dw_max:1.0006e+00 lr:1.0000e-03
2023-04-03 08:34:22,170 ADAM: Layer 2 -> dw_min:9.9881e-01  dw_max:1.0010e+00 lr:1.0000e-03
2023-04-03 08:34:22,170 ADAM: Layer 3 -> dw_min:9.9940e-01  dw_max:1.0004e+00 lr:1.0000e-03
2023-04-03 08:34:22,241 			Learning rate: weights:   1.000e-03    
2023-04-03 08:34:22,241 			Last test performance: 99.30%
2023-04-03 08:34:22,241 ----------------
2023-04-03 08:34:27,593   46  => 112   		Training 486 pattern with 99.38% 	Forward time: 	 5.25 sec
2023-04-03 08:34:27,593 			Loss:    1.679e-02    			Backward time: 	 0.10 sec 
2023-04-03 08:34:27,594 ADAM: Layer 0 -> dw_min:9.9979e-01  dw_max:1.0002e+00 lr:1.0000e-03
2023-04-03 08:34:27,594 ADAM: Layer 1 -> dw_min:9.9920e-01  dw_max:1.0010e+00 lr:1.0000e-03
2023-04-03 08:34:27,594 ADAM: Layer 2 -> dw_min:9.9849e-01  dw_max:1.0013e+00 lr:1.0000e-03
2023-04-03 08:34:27,594 ADAM: Layer 3 -> dw_min:9.9933e-01  dw_max:1.0008e+00 lr:1.0000e-03
2023-04-03 08:34:27,696 			Learning rate: weights:   1.000e-03    
2023-04-03 08:34:27,696 			Last test performance: 99.30%
2023-04-03 08:34:27,696 ----------------
2023-04-03 08:34:33,100   46  => 113   		Training 486 pattern with 99.58% 	Forward time: 	 5.30 sec
2023-04-03 08:34:33,100 			Loss:    8.000e-03    			Backward time: 	 0.10 sec 
2023-04-03 08:34:33,100 ADAM: Layer 0 -> dw_min:9.9976e-01  dw_max:1.0002e+00 lr:1.0000e-03
2023-04-03 08:34:33,100 ADAM: Layer 1 -> dw_min:9.9909e-01  dw_max:1.0010e+00 lr:1.0000e-03
2023-04-03 08:34:33,100 ADAM: Layer 2 -> dw_min:9.9864e-01  dw_max:1.0013e+00 lr:1.0000e-03
2023-04-03 08:34:33,101 ADAM: Layer 3 -> dw_min:9.9913e-01  dw_max:1.0007e+00 lr:1.0000e-03
2023-04-03 08:34:33,154 			Learning rate: weights:   1.000e-03    
2023-04-03 08:34:33,154 			Last test performance: 99.30%
2023-04-03 08:34:33,154 ----------------
2023-04-03 08:34:38,564   46  => 114   		Training 486 pattern with 99.79% 	Forward time: 	 5.31 sec
2023-04-03 08:34:38,564 			Loss:    2.203e-03    			Backward time: 	 0.10 sec 
2023-04-03 08:34:38,564 ADAM: Layer 0 -> dw_min:9.9978e-01  dw_max:1.0002e+00 lr:1.0000e-03
2023-04-03 08:34:38,564 ADAM: Layer 1 -> dw_min:9.9907e-01  dw_max:1.0009e+00 lr:1.0000e-03
2023-04-03 08:34:38,565 ADAM: Layer 2 -> dw_min:9.9877e-01  dw_max:1.0012e+00 lr:1.0000e-03
2023-04-03 08:34:38,565 ADAM: Layer 3 -> dw_min:9.9921e-01  dw_max:1.0006e+00 lr:1.0000e-03
2023-04-03 08:34:38,579 			Learning rate: weights:   1.000e-03    
2023-04-03 08:34:38,580 			Last test performance: 99.30%
2023-04-03 08:34:38,580 ----------------
2023-04-03 08:34:43,919   46  => 115   		Training 486 pattern with 99.79% 	Forward time: 	 5.24 sec
2023-04-03 08:34:43,919 			Loss:    1.812e-03    			Backward time: 	 0.09 sec 
2023-04-03 08:34:43,919 ADAM: Layer 0 -> dw_min:9.9976e-01  dw_max:1.0002e+00 lr:1.0000e-03
2023-04-03 08:34:43,919 ADAM: Layer 1 -> dw_min:9.9916e-01  dw_max:1.0010e+00 lr:1.0000e-03
2023-04-03 08:34:43,919 ADAM: Layer 2 -> dw_min:9.9889e-01  dw_max:1.0011e+00 lr:1.0000e-03
2023-04-03 08:34:43,919 ADAM: Layer 3 -> dw_min:9.9929e-01  dw_max:1.0006e+00 lr:1.0000e-03
2023-04-03 08:34:43,975 			Learning rate: weights:   1.000e-03    
2023-04-03 08:34:43,975 			Last test performance: 99.30%
2023-04-03 08:34:43,975 ----------------
2023-04-03 08:34:49,450   46  => 116   		Training 486 pattern with 99.79% 	Forward time: 	 5.37 sec
2023-04-03 08:34:49,450 			Loss:    3.863e-03    			Backward time: 	 0.10 sec 
2023-04-03 08:34:49,450 ADAM: Layer 0 -> dw_min:9.9975e-01  dw_max:1.0002e+00 lr:1.0000e-03
2023-04-03 08:34:49,450 ADAM: Layer 1 -> dw_min:9.9908e-01  dw_max:1.0009e+00 lr:1.0000e-03
2023-04-03 08:34:49,450 ADAM: Layer 2 -> dw_min:9.9853e-01  dw_max:1.0014e+00 lr:1.0000e-03
2023-04-03 08:34:49,450 ADAM: Layer 3 -> dw_min:9.9936e-01  dw_max:1.0007e+00 lr:1.0000e-03
2023-04-03 08:34:49,494 			Learning rate: weights:   1.000e-03    
2023-04-03 08:34:49,494 			Last test performance: 99.30%
2023-04-03 08:34:49,494 ----------------
2023-04-03 08:34:54,944   46  => 117   		Training 486 pattern with 99.79% 	Forward time: 	 5.35 sec
2023-04-03 08:34:54,944 			Loss:    1.456e-02    			Backward time: 	 0.09 sec 
2023-04-03 08:34:54,944 ADAM: Layer 0 -> dw_min:9.9978e-01  dw_max:1.0002e+00 lr:1.0000e-03
2023-04-03 08:34:54,945 ADAM: Layer 1 -> dw_min:9.9917e-01  dw_max:1.0008e+00 lr:1.0000e-03
2023-04-03 08:34:54,945 ADAM: Layer 2 -> dw_min:9.9848e-01  dw_max:1.0013e+00 lr:1.0000e-03
2023-04-03 08:34:54,945 ADAM: Layer 3 -> dw_min:9.9942e-01  dw_max:1.0006e+00 lr:1.0000e-03
2023-04-03 08:34:55,036 			Learning rate: weights:   1.000e-03    
2023-04-03 08:34:55,036 			Last test performance: 99.30%
2023-04-03 08:34:55,036 ----------------
2023-04-03 08:35:00,534   46  => 118   		Training 486 pattern with 99.58% 	Forward time: 	 5.40 sec
2023-04-03 08:35:00,534 			Loss:    1.106e-02    			Backward time: 	 0.10 sec 
2023-04-03 08:35:00,534 ADAM: Layer 0 -> dw_min:9.9975e-01  dw_max:1.0002e+00 lr:1.0000e-03
2023-04-03 08:35:00,535 ADAM: Layer 1 -> dw_min:9.9875e-01  dw_max:1.0008e+00 lr:1.0000e-03
2023-04-03 08:35:00,535 ADAM: Layer 2 -> dw_min:9.9863e-01  dw_max:1.0012e+00 lr:1.0000e-03
2023-04-03 08:35:00,535 ADAM: Layer 3 -> dw_min:9.9948e-01  dw_max:1.0005e+00 lr:1.0000e-03
2023-04-03 08:35:00,550 			Learning rate: weights:   1.000e-03    
2023-04-03 08:35:00,550 			Last test performance: 99.30%
2023-04-03 08:35:00,550 ----------------
2023-04-03 08:35:05,921   46  => 119   		Training 486 pattern with 100.00% 	Forward time: 	 5.27 sec
2023-04-03 08:35:05,922 			Loss:    7.681e-04    			Backward time: 	 0.10 sec 
2023-04-03 08:35:05,922 ADAM: Layer 0 -> dw_min:9.9977e-01  dw_max:1.0002e+00 lr:1.0000e-03
2023-04-03 08:35:05,922 ADAM: Layer 1 -> dw_min:9.9887e-01  dw_max:1.0008e+00 lr:1.0000e-03
2023-04-03 08:35:05,922 ADAM: Layer 2 -> dw_min:9.9876e-01  dw_max:1.0011e+00 lr:1.0000e-03
2023-04-03 08:35:05,922 ADAM: Layer 3 -> dw_min:9.9953e-01  dw_max:1.0005e+00 lr:1.0000e-03
2023-04-03 08:35:05,962 			Learning rate: weights:   1.000e-03    
2023-04-03 08:35:05,962 			Last test performance: 99.30%
2023-04-03 08:35:05,962 ----------------
2023-04-03 08:35:11,376   46  => 120   		Training 486 pattern with 100.00% 	Forward time: 	 5.31 sec
2023-04-03 08:35:11,376 			Loss:    1.825e-03    			Backward time: 	 0.10 sec 
2023-04-03 08:35:11,377 ADAM: Layer 0 -> dw_min:9.9978e-01  dw_max:1.0002e+00 lr:1.0000e-03
2023-04-03 08:35:11,377 ADAM: Layer 1 -> dw_min:9.9899e-01  dw_max:1.0007e+00 lr:1.0000e-03
2023-04-03 08:35:11,377 ADAM: Layer 2 -> dw_min:9.9854e-01  dw_max:1.0011e+00 lr:1.0000e-03
2023-04-03 08:35:11,377 ADAM: Layer 3 -> dw_min:9.9958e-01  dw_max:1.0004e+00 lr:1.0000e-03
2023-04-03 08:35:11,513 			Learning rate: weights:   1.000e-03    
2023-04-03 08:35:11,513 			Last test performance: 99.30%
2023-04-03 08:35:11,513 ----------------
2023-04-03 08:35:16,961   46  => 121   		Training 486 pattern with 99.79% 	Forward time: 	 5.35 sec
2023-04-03 08:35:16,961 			Loss:    1.211e-02    			Backward time: 	 0.10 sec 
2023-04-03 08:35:16,961 ADAM: Layer 0 -> dw_min:9.9979e-01  dw_max:1.0002e+00 lr:1.0000e-03
2023-04-03 08:35:16,961 ADAM: Layer 1 -> dw_min:9.9910e-01  dw_max:1.0006e+00 lr:1.0000e-03
2023-04-03 08:35:16,961 ADAM: Layer 2 -> dw_min:9.9866e-01  dw_max:1.0015e+00 lr:1.0000e-03
2023-04-03 08:35:16,961 ADAM: Layer 3 -> dw_min:9.9901e-01  dw_max:1.0005e+00 lr:1.0000e-03
2023-04-03 08:35:16,978 			Learning rate: weights:   1.000e-03    
2023-04-03 08:35:16,978 			Last test performance: 99.30%
2023-04-03 08:35:16,978 ----------------
2023-04-03 08:35:22,412   46  => 122   		Training 486 pattern with 100.00% 	Forward time: 	 5.33 sec
2023-04-03 08:35:22,412 			Loss:    9.486e-04    			Backward time: 	 0.09 sec 
2023-04-03 08:35:22,412 ADAM: Layer 0 -> dw_min:9.9982e-01  dw_max:1.0002e+00 lr:1.0000e-03
2023-04-03 08:35:22,412 ADAM: Layer 1 -> dw_min:9.9919e-01  dw_max:1.0006e+00 lr:1.0000e-03
2023-04-03 08:35:22,412 ADAM: Layer 2 -> dw_min:9.9879e-01  dw_max:1.0014e+00 lr:1.0000e-03
2023-04-03 08:35:22,413 ADAM: Layer 3 -> dw_min:9.9911e-01  dw_max:1.0004e+00 lr:1.0000e-03
2023-04-03 08:35:22,536 			Learning rate: weights:   1.000e-03    
2023-04-03 08:35:22,536 			Last test performance: 99.30%
2023-04-03 08:35:22,536 ----------------
2023-04-03 08:35:27,966   46  => 123   		Training 486 pattern with 100.00% 	Forward time: 	 5.33 sec
2023-04-03 08:35:27,966 			Loss:    3.777e-04    			Backward time: 	 0.10 sec 
2023-04-03 08:35:27,967 ADAM: Layer 0 -> dw_min:9.9984e-01  dw_max:1.0001e+00 lr:1.0000e-03
2023-04-03 08:35:27,967 ADAM: Layer 1 -> dw_min:9.9927e-01  dw_max:1.0005e+00 lr:1.0000e-03
2023-04-03 08:35:27,967 ADAM: Layer 2 -> dw_min:9.9891e-01  dw_max:1.0012e+00 lr:1.0000e-03
2023-04-03 08:35:27,967 ADAM: Layer 3 -> dw_min:9.9920e-01  dw_max:1.0004e+00 lr:1.0000e-03
2023-04-03 08:35:28,041 			Learning rate: weights:   1.000e-03    
2023-04-03 08:35:28,041 			Last test performance: 99.30%
2023-04-03 08:35:28,041 ----------------
2023-04-03 08:35:33,384   46  => 124   		Training 486 pattern with 99.79% 	Forward time: 	 5.24 sec
2023-04-03 08:35:33,384 			Loss:    1.430e-02    			Backward time: 	 0.10 sec 
2023-04-03 08:35:33,384 ADAM: Layer 0 -> dw_min:9.9981e-01  dw_max:1.0001e+00 lr:1.0000e-03
2023-04-03 08:35:33,384 ADAM: Layer 1 -> dw_min:9.9934e-01  dw_max:1.0005e+00 lr:1.0000e-03
2023-04-03 08:35:33,385 ADAM: Layer 2 -> dw_min:9.9902e-01  dw_max:1.0012e+00 lr:1.0000e-03
2023-04-03 08:35:33,385 ADAM: Layer 3 -> dw_min:9.9928e-01  dw_max:1.0004e+00 lr:1.0000e-03
2023-04-03 08:35:33,481 
2023-04-03 08:35:33,481 Testing:
2023-04-03 08:35:33,742 		24 of 10000 with 95.83% 	 Time used:  0.26 sec
2023-04-03 08:35:34,013 		48 of 10000 with 97.92% 	 Time used:  0.27 sec
2023-04-03 08:35:34,283 		72 of 10000 with 98.61% 	 Time used:  0.27 sec
2023-04-03 08:35:34,549 		96 of 10000 with 97.92% 	 Time used:  0.27 sec
2023-04-03 08:35:34,830 		120 of 10000 with 98.33% 	 Time used:  0.28 sec
2023-04-03 08:35:35,085 		144 of 10000 with 97.92% 	 Time used:  0.25 sec
2023-04-03 08:35:35,361 		168 of 10000 with 98.21% 	 Time used:  0.28 sec
2023-04-03 08:35:35,621 		192 of 10000 with 98.44% 	 Time used:  0.26 sec
2023-04-03 08:35:35,886 		216 of 10000 with 98.61% 	 Time used:  0.26 sec
2023-04-03 08:35:36,153 		240 of 10000 with 98.75% 	 Time used:  0.27 sec
2023-04-03 08:35:36,422 		264 of 10000 with 98.86% 	 Time used:  0.27 sec
2023-04-03 08:35:36,699 		288 of 10000 with 98.61% 	 Time used:  0.28 sec
2023-04-03 08:35:36,990 		312 of 10000 with 98.40% 	 Time used:  0.29 sec
2023-04-03 08:35:37,261 		336 of 10000 with 98.51% 	 Time used:  0.27 sec
2023-04-03 08:35:37,530 		360 of 10000 with 98.61% 	 Time used:  0.27 sec
2023-04-03 08:35:37,809 		384 of 10000 with 98.70% 	 Time used:  0.28 sec
2023-04-03 08:35:38,087 		408 of 10000 with 98.77% 	 Time used:  0.28 sec
2023-04-03 08:35:38,358 		432 of 10000 with 98.84% 	 Time used:  0.27 sec
2023-04-03 08:35:38,609 		456 of 10000 with 98.46% 	 Time used:  0.25 sec
2023-04-03 08:35:38,892 		480 of 10000 with 98.54% 	 Time used:  0.28 sec
2023-04-03 08:35:39,142 		504 of 10000 with 98.61% 	 Time used:  0.25 sec
2023-04-03 08:35:39,410 		528 of 10000 with 98.67% 	 Time used:  0.27 sec
2023-04-03 08:35:39,670 		552 of 10000 with 98.73% 	 Time used:  0.26 sec
2023-04-03 08:35:39,927 		576 of 10000 with 98.44% 	 Time used:  0.26 sec
2023-04-03 08:35:40,183 		600 of 10000 with 98.50% 	 Time used:  0.26 sec
2023-04-03 08:35:40,462 		624 of 10000 with 98.56% 	 Time used:  0.28 sec
2023-04-03 08:35:40,716 		648 of 10000 with 98.61% 	 Time used:  0.25 sec
2023-04-03 08:35:40,984 		672 of 10000 with 98.51% 	 Time used:  0.27 sec
2023-04-03 08:35:41,252 		696 of 10000 with 98.56% 	 Time used:  0.27 sec
2023-04-03 08:35:41,508 		720 of 10000 with 98.61% 	 Time used:  0.26 sec
2023-04-03 08:35:41,750 		744 of 10000 with 98.66% 	 Time used:  0.24 sec
2023-04-03 08:35:42,021 		768 of 10000 with 98.70% 	 Time used:  0.27 sec
2023-04-03 08:35:42,299 		792 of 10000 with 98.74% 	 Time used:  0.28 sec
2023-04-03 08:35:42,553 		816 of 10000 with 98.77% 	 Time used:  0.25 sec
2023-04-03 08:35:42,816 		840 of 10000 with 98.81% 	 Time used:  0.26 sec
2023-04-03 08:35:43,079 		864 of 10000 with 98.84% 	 Time used:  0.26 sec
2023-04-03 08:35:43,346 		888 of 10000 with 98.87% 	 Time used:  0.27 sec
2023-04-03 08:35:43,607 		912 of 10000 with 98.68% 	 Time used:  0.26 sec
2023-04-03 08:35:43,873 		936 of 10000 with 98.72% 	 Time used:  0.27 sec
2023-04-03 08:35:44,143 		960 of 10000 with 98.75% 	 Time used:  0.27 sec
2023-04-03 08:35:44,400 		984 of 10000 with 98.78% 	 Time used:  0.26 sec
2023-04-03 08:35:44,665 		1008 of 10000 with 98.81% 	 Time used:  0.26 sec
2023-04-03 08:35:44,916 		1032 of 10000 with 98.84% 	 Time used:  0.25 sec
2023-04-03 08:35:45,163 		1056 of 10000 with 98.86% 	 Time used:  0.25 sec
2023-04-03 08:35:45,424 		1080 of 10000 with 98.89% 	 Time used:  0.26 sec
2023-04-03 08:35:45,703 		1104 of 10000 with 98.91% 	 Time used:  0.28 sec
2023-04-03 08:35:45,984 		1128 of 10000 with 98.94% 	 Time used:  0.28 sec
2023-04-03 08:35:46,262 		1152 of 10000 with 98.96% 	 Time used:  0.28 sec
2023-04-03 08:35:46,512 		1176 of 10000 with 98.98% 	 Time used:  0.25 sec
2023-04-03 08:35:46,758 		1200 of 10000 with 99.00% 	 Time used:  0.25 sec
2023-04-03 08:35:47,019 		1224 of 10000 with 99.02% 	 Time used:  0.26 sec
2023-04-03 08:35:47,298 		1248 of 10000 with 99.04% 	 Time used:  0.28 sec
2023-04-03 08:35:47,569 		1272 of 10000 with 99.06% 	 Time used:  0.27 sec
2023-04-03 08:35:47,841 		1296 of 10000 with 99.07% 	 Time used:  0.27 sec
2023-04-03 08:35:48,109 		1320 of 10000 with 99.09% 	 Time used:  0.27 sec
2023-04-03 08:35:48,370 		1344 of 10000 with 99.11% 	 Time used:  0.26 sec
2023-04-03 08:35:48,640 		1368 of 10000 with 99.12% 	 Time used:  0.27 sec
2023-04-03 08:35:48,903 		1392 of 10000 with 99.14% 	 Time used:  0.26 sec
2023-04-03 08:35:49,166 		1416 of 10000 with 99.15% 	 Time used:  0.26 sec
2023-04-03 08:35:49,410 		1440 of 10000 with 99.17% 	 Time used:  0.24 sec
2023-04-03 08:35:49,684 		1464 of 10000 with 99.18% 	 Time used:  0.27 sec
2023-04-03 08:35:49,968 		1488 of 10000 with 99.13% 	 Time used:  0.28 sec
2023-04-03 08:35:50,229 		1512 of 10000 with 99.14% 	 Time used:  0.26 sec
2023-04-03 08:35:50,489 		1536 of 10000 with 99.15% 	 Time used:  0.26 sec
2023-04-03 08:35:50,765 		1560 of 10000 with 99.17% 	 Time used:  0.28 sec
2023-04-03 08:35:51,030 		1584 of 10000 with 99.18% 	 Time used:  0.26 sec
2023-04-03 08:35:51,296 		1608 of 10000 with 99.19% 	 Time used:  0.27 sec
2023-04-03 08:35:51,560 		1632 of 10000 with 99.20% 	 Time used:  0.26 sec
2023-04-03 08:35:51,821 		1656 of 10000 with 99.21% 	 Time used:  0.26 sec
2023-04-03 08:35:52,085 		1680 of 10000 with 99.23% 	 Time used:  0.26 sec
2023-04-03 08:35:52,347 		1704 of 10000 with 99.24% 	 Time used:  0.26 sec
2023-04-03 08:35:52,598 		1728 of 10000 with 99.25% 	 Time used:  0.25 sec
2023-04-03 08:35:52,843 		1752 of 10000 with 99.26% 	 Time used:  0.24 sec
2023-04-03 08:35:53,111 		1776 of 10000 with 99.27% 	 Time used:  0.27 sec
2023-04-03 08:35:53,381 		1800 of 10000 with 99.28% 	 Time used:  0.27 sec
2023-04-03 08:35:53,644 		1824 of 10000 with 99.29% 	 Time used:  0.26 sec
2023-04-03 08:35:53,915 		1848 of 10000 with 99.30% 	 Time used:  0.27 sec
2023-04-03 08:35:54,179 		1872 of 10000 with 99.25% 	 Time used:  0.26 sec
2023-04-03 08:35:54,423 		1896 of 10000 with 99.26% 	 Time used:  0.24 sec
2023-04-03 08:35:54,709 		1920 of 10000 with 99.27% 	 Time used:  0.29 sec
2023-04-03 08:35:54,977 		1944 of 10000 with 99.28% 	 Time used:  0.27 sec
2023-04-03 08:35:55,235 		1968 of 10000 with 99.29% 	 Time used:  0.26 sec
2023-04-03 08:35:55,500 		1992 of 10000 with 99.30% 	 Time used:  0.27 sec
2023-04-03 08:35:55,762 		2016 of 10000 with 99.31% 	 Time used:  0.26 sec
2023-04-03 08:35:56,024 		2040 of 10000 with 99.31% 	 Time used:  0.26 sec
2023-04-03 08:35:56,294 		2064 of 10000 with 99.32% 	 Time used:  0.27 sec
2023-04-03 08:35:56,555 		2088 of 10000 with 99.33% 	 Time used:  0.26 sec
2023-04-03 08:35:56,810 		2112 of 10000 with 99.34% 	 Time used:  0.25 sec
2023-04-03 08:35:57,042 		2136 of 10000 with 99.34% 	 Time used:  0.23 sec
2023-04-03 08:35:57,310 		2160 of 10000 with 99.35% 	 Time used:  0.27 sec
2023-04-03 08:35:57,571 		2184 of 10000 with 99.36% 	 Time used:  0.26 sec
2023-04-03 08:35:57,838 		2208 of 10000 with 99.37% 	 Time used:  0.27 sec
2023-04-03 08:35:58,122 		2232 of 10000 with 99.37% 	 Time used:  0.28 sec
2023-04-03 08:35:58,402 		2256 of 10000 with 99.38% 	 Time used:  0.28 sec
2023-04-03 08:35:58,664 		2280 of 10000 with 99.39% 	 Time used:  0.26 sec
2023-04-03 08:35:58,931 		2304 of 10000 with 99.39% 	 Time used:  0.27 sec
2023-04-03 08:35:59,180 		2328 of 10000 with 99.40% 	 Time used:  0.25 sec
2023-04-03 08:35:59,447 		2352 of 10000 with 99.40% 	 Time used:  0.27 sec
2023-04-03 08:35:59,702 		2376 of 10000 with 99.41% 	 Time used:  0.26 sec
2023-04-03 08:35:59,957 		2400 of 10000 with 99.42% 	 Time used:  0.25 sec
2023-04-03 08:36:00,213 		2424 of 10000 with 99.42% 	 Time used:  0.26 sec
2023-04-03 08:36:00,499 		2448 of 10000 with 99.43% 	 Time used:  0.29 sec
2023-04-03 08:36:00,749 		2472 of 10000 with 99.43% 	 Time used:  0.25 sec
2023-04-03 08:36:01,021 		2496 of 10000 with 99.44% 	 Time used:  0.27 sec
2023-04-03 08:36:01,307 		2520 of 10000 with 99.44% 	 Time used:  0.29 sec
2023-04-03 08:36:01,582 		2544 of 10000 with 99.45% 	 Time used:  0.28 sec
2023-04-03 08:36:01,852 		2568 of 10000 with 99.42% 	 Time used:  0.27 sec
2023-04-03 08:36:02,115 		2592 of 10000 with 99.42% 	 Time used:  0.26 sec
2023-04-03 08:36:02,382 		2616 of 10000 with 99.43% 	 Time used:  0.27 sec
2023-04-03 08:36:02,639 		2640 of 10000 with 99.43% 	 Time used:  0.26 sec
2023-04-03 08:36:02,871 		2664 of 10000 with 99.44% 	 Time used:  0.23 sec
2023-04-03 08:36:03,139 		2688 of 10000 with 99.44% 	 Time used:  0.27 sec
2023-04-03 08:36:03,414 		2712 of 10000 with 99.45% 	 Time used:  0.27 sec
2023-04-03 08:36:03,677 		2736 of 10000 with 99.45% 	 Time used:  0.26 sec
2023-04-03 08:36:03,955 		2760 of 10000 with 99.46% 	 Time used:  0.28 sec
2023-04-03 08:36:04,224 		2784 of 10000 with 99.46% 	 Time used:  0.27 sec
2023-04-03 08:36:04,487 		2808 of 10000 with 99.43% 	 Time used:  0.26 sec
2023-04-03 08:36:04,770 		2832 of 10000 with 99.44% 	 Time used:  0.28 sec
2023-04-03 08:36:05,046 		2856 of 10000 with 99.44% 	 Time used:  0.28 sec
2023-04-03 08:36:05,316 		2880 of 10000 with 99.44% 	 Time used:  0.27 sec
2023-04-03 08:36:05,581 		2904 of 10000 with 99.45% 	 Time used:  0.26 sec
2023-04-03 08:36:05,858 		2928 of 10000 with 99.45% 	 Time used:  0.28 sec
2023-04-03 08:36:06,131 		2952 of 10000 with 99.46% 	 Time used:  0.27 sec
2023-04-03 08:36:06,403 		2976 of 10000 with 99.46% 	 Time used:  0.27 sec
2023-04-03 08:36:06,656 		3000 of 10000 with 99.47% 	 Time used:  0.25 sec
2023-04-03 08:36:06,921 		3024 of 10000 with 99.47% 	 Time used:  0.26 sec
2023-04-03 08:36:07,184 		3048 of 10000 with 99.48% 	 Time used:  0.26 sec
2023-04-03 08:36:07,453 		3072 of 10000 with 99.48% 	 Time used:  0.27 sec
2023-04-03 08:36:07,726 		3096 of 10000 with 99.48% 	 Time used:  0.27 sec
2023-04-03 08:36:07,999 		3120 of 10000 with 99.49% 	 Time used:  0.27 sec
2023-04-03 08:36:08,258 		3144 of 10000 with 99.49% 	 Time used:  0.26 sec
2023-04-03 08:36:08,536 		3168 of 10000 with 99.49% 	 Time used:  0.28 sec
2023-04-03 08:36:08,799 		3192 of 10000 with 99.47% 	 Time used:  0.26 sec
2023-04-03 08:36:09,063 		3216 of 10000 with 99.47% 	 Time used:  0.26 sec
2023-04-03 08:36:09,342 		3240 of 10000 with 99.48% 	 Time used:  0.28 sec
2023-04-03 08:36:09,606 		3264 of 10000 with 99.48% 	 Time used:  0.26 sec
2023-04-03 08:36:09,872 		3288 of 10000 with 99.48% 	 Time used:  0.27 sec
2023-04-03 08:36:10,136 		3312 of 10000 with 99.49% 	 Time used:  0.26 sec
2023-04-03 08:36:10,399 		3336 of 10000 with 99.49% 	 Time used:  0.26 sec
2023-04-03 08:36:10,672 		3360 of 10000 with 99.49% 	 Time used:  0.27 sec
2023-04-03 08:36:10,937 		3384 of 10000 with 99.50% 	 Time used:  0.26 sec
2023-04-03 08:36:11,182 		3408 of 10000 with 99.50% 	 Time used:  0.24 sec
2023-04-03 08:36:11,453 		3432 of 10000 with 99.50% 	 Time used:  0.27 sec
2023-04-03 08:36:11,714 		3456 of 10000 with 99.51% 	 Time used:  0.26 sec
2023-04-03 08:36:11,947 		3480 of 10000 with 99.48% 	 Time used:  0.23 sec
2023-04-03 08:36:12,221 		3504 of 10000 with 99.49% 	 Time used:  0.27 sec
2023-04-03 08:36:12,483 		3528 of 10000 with 99.49% 	 Time used:  0.26 sec
2023-04-03 08:36:12,748 		3552 of 10000 with 99.49% 	 Time used:  0.26 sec
2023-04-03 08:36:13,004 		3576 of 10000 with 99.47% 	 Time used:  0.26 sec
2023-04-03 08:36:13,292 		3600 of 10000 with 99.47% 	 Time used:  0.29 sec
2023-04-03 08:36:13,566 		3624 of 10000 with 99.48% 	 Time used:  0.27 sec
2023-04-03 08:36:13,841 		3648 of 10000 with 99.48% 	 Time used:  0.27 sec
2023-04-03 08:36:14,120 		3672 of 10000 with 99.48% 	 Time used:  0.28 sec
2023-04-03 08:36:14,392 		3696 of 10000 with 99.49% 	 Time used:  0.27 sec
2023-04-03 08:36:14,667 		3720 of 10000 with 99.49% 	 Time used:  0.27 sec
2023-04-03 08:36:14,944 		3744 of 10000 with 99.49% 	 Time used:  0.28 sec
2023-04-03 08:36:15,201 		3768 of 10000 with 99.50% 	 Time used:  0.26 sec
2023-04-03 08:36:15,478 		3792 of 10000 with 99.50% 	 Time used:  0.28 sec
2023-04-03 08:36:15,738 		3816 of 10000 with 99.50% 	 Time used:  0.26 sec
2023-04-03 08:36:15,995 		3840 of 10000 with 99.51% 	 Time used:  0.26 sec
2023-04-03 08:36:16,266 		3864 of 10000 with 99.46% 	 Time used:  0.27 sec
2023-04-03 08:36:16,530 		3888 of 10000 with 99.46% 	 Time used:  0.26 sec
2023-04-03 08:36:16,785 		3912 of 10000 with 99.46% 	 Time used:  0.25 sec
2023-04-03 08:36:17,045 		3936 of 10000 with 99.47% 	 Time used:  0.26 sec
2023-04-03 08:36:17,303 		3960 of 10000 with 99.47% 	 Time used:  0.26 sec
2023-04-03 08:36:17,541 		3984 of 10000 with 99.47% 	 Time used:  0.24 sec
2023-04-03 08:36:17,816 		4008 of 10000 with 99.45% 	 Time used:  0.27 sec
2023-04-03 08:36:18,077 		4032 of 10000 with 99.45% 	 Time used:  0.26 sec
2023-04-03 08:36:18,356 		4056 of 10000 with 99.46% 	 Time used:  0.28 sec
2023-04-03 08:36:18,621 		4080 of 10000 with 99.46% 	 Time used:  0.27 sec
2023-04-03 08:36:18,896 		4104 of 10000 with 99.46% 	 Time used:  0.27 sec
2023-04-03 08:36:19,174 		4128 of 10000 with 99.47% 	 Time used:  0.28 sec
2023-04-03 08:36:19,466 		4152 of 10000 with 99.47% 	 Time used:  0.29 sec
2023-04-03 08:36:19,732 		4176 of 10000 with 99.47% 	 Time used:  0.27 sec
2023-04-03 08:36:20,009 		4200 of 10000 with 99.45% 	 Time used:  0.28 sec
2023-04-03 08:36:20,255 		4224 of 10000 with 99.46% 	 Time used:  0.25 sec
2023-04-03 08:36:20,512 		4248 of 10000 with 99.46% 	 Time used:  0.26 sec
2023-04-03 08:36:20,785 		4272 of 10000 with 99.46% 	 Time used:  0.27 sec
2023-04-03 08:36:21,055 		4296 of 10000 with 99.46% 	 Time used:  0.27 sec
2023-04-03 08:36:21,307 		4320 of 10000 with 99.47% 	 Time used:  0.25 sec
2023-04-03 08:36:21,570 		4344 of 10000 with 99.45% 	 Time used:  0.26 sec
2023-04-03 08:36:21,836 		4368 of 10000 with 99.45% 	 Time used:  0.27 sec
2023-04-03 08:36:22,100 		4392 of 10000 with 99.45% 	 Time used:  0.26 sec
2023-04-03 08:36:22,369 		4416 of 10000 with 99.46% 	 Time used:  0.27 sec
2023-04-03 08:36:22,635 		4440 of 10000 with 99.46% 	 Time used:  0.27 sec
2023-04-03 08:36:22,899 		4464 of 10000 with 99.46% 	 Time used:  0.26 sec
2023-04-03 08:36:23,162 		4488 of 10000 with 99.47% 	 Time used:  0.26 sec
2023-04-03 08:36:23,443 		4512 of 10000 with 99.42% 	 Time used:  0.28 sec
2023-04-03 08:36:23,706 		4536 of 10000 with 99.43% 	 Time used:  0.26 sec
2023-04-03 08:36:23,950 		4560 of 10000 with 99.43% 	 Time used:  0.24 sec
2023-04-03 08:36:24,226 		4584 of 10000 with 99.43% 	 Time used:  0.28 sec
2023-04-03 08:36:24,513 		4608 of 10000 with 99.41% 	 Time used:  0.29 sec
2023-04-03 08:36:24,765 		4632 of 10000 with 99.42% 	 Time used:  0.25 sec
2023-04-03 08:36:25,029 		4656 of 10000 with 99.42% 	 Time used:  0.26 sec
2023-04-03 08:36:25,294 		4680 of 10000 with 99.42% 	 Time used:  0.26 sec
2023-04-03 08:36:25,560 		4704 of 10000 with 99.43% 	 Time used:  0.27 sec
2023-04-03 08:36:25,835 		4728 of 10000 with 99.41% 	 Time used:  0.27 sec
2023-04-03 08:36:26,079 		4752 of 10000 with 99.41% 	 Time used:  0.24 sec
2023-04-03 08:36:26,341 		4776 of 10000 with 99.41% 	 Time used:  0.26 sec
2023-04-03 08:36:26,607 		4800 of 10000 with 99.42% 	 Time used:  0.27 sec
2023-04-03 08:36:26,862 		4824 of 10000 with 99.42% 	 Time used:  0.26 sec
2023-04-03 08:36:27,141 		4848 of 10000 with 99.42% 	 Time used:  0.28 sec
2023-04-03 08:36:27,396 		4872 of 10000 with 99.40% 	 Time used:  0.26 sec
2023-04-03 08:36:27,666 		4896 of 10000 with 99.41% 	 Time used:  0.27 sec
2023-04-03 08:36:27,925 		4920 of 10000 with 99.41% 	 Time used:  0.26 sec
2023-04-03 08:36:28,186 		4944 of 10000 with 99.41% 	 Time used:  0.26 sec
2023-04-03 08:36:28,464 		4968 of 10000 with 99.42% 	 Time used:  0.28 sec
2023-04-03 08:36:28,734 		4992 of 10000 with 99.42% 	 Time used:  0.27 sec
2023-04-03 08:36:29,005 		5016 of 10000 with 99.42% 	 Time used:  0.27 sec
2023-04-03 08:36:29,275 		5040 of 10000 with 99.42% 	 Time used:  0.27 sec
2023-04-03 08:36:29,540 		5064 of 10000 with 99.41% 	 Time used:  0.26 sec
2023-04-03 08:36:29,803 		5088 of 10000 with 99.41% 	 Time used:  0.26 sec
2023-04-03 08:36:30,059 		5112 of 10000 with 99.41% 	 Time used:  0.26 sec
2023-04-03 08:36:30,336 		5136 of 10000 with 99.42% 	 Time used:  0.28 sec
2023-04-03 08:36:30,627 		5160 of 10000 with 99.42% 	 Time used:  0.29 sec
2023-04-03 08:36:30,896 		5184 of 10000 with 99.42% 	 Time used:  0.27 sec
2023-04-03 08:36:31,150 		5208 of 10000 with 99.42% 	 Time used:  0.25 sec
2023-04-03 08:36:31,415 		5232 of 10000 with 99.41% 	 Time used:  0.26 sec
2023-04-03 08:36:31,696 		5256 of 10000 with 99.41% 	 Time used:  0.28 sec
2023-04-03 08:36:31,933 		5280 of 10000 with 99.41% 	 Time used:  0.24 sec
2023-04-03 08:36:32,194 		5304 of 10000 with 99.42% 	 Time used:  0.26 sec
2023-04-03 08:36:32,467 		5328 of 10000 with 99.42% 	 Time used:  0.27 sec
2023-04-03 08:36:32,741 		5352 of 10000 with 99.42% 	 Time used:  0.27 sec
2023-04-03 08:36:32,995 		5376 of 10000 with 99.42% 	 Time used:  0.25 sec
2023-04-03 08:36:33,275 		5400 of 10000 with 99.43% 	 Time used:  0.28 sec
2023-04-03 08:36:33,534 		5424 of 10000 with 99.41% 	 Time used:  0.26 sec
2023-04-03 08:36:33,797 		5448 of 10000 with 99.41% 	 Time used:  0.26 sec
2023-04-03 08:36:34,072 		5472 of 10000 with 99.40% 	 Time used:  0.27 sec
2023-04-03 08:36:34,336 		5496 of 10000 with 99.40% 	 Time used:  0.26 sec
2023-04-03 08:36:34,603 		5520 of 10000 with 99.40% 	 Time used:  0.27 sec
2023-04-03 08:36:34,883 		5544 of 10000 with 99.40% 	 Time used:  0.28 sec
2023-04-03 08:36:35,158 		5568 of 10000 with 99.41% 	 Time used:  0.27 sec
2023-04-03 08:36:35,423 		5592 of 10000 with 99.41% 	 Time used:  0.26 sec
2023-04-03 08:36:35,683 		5616 of 10000 with 99.41% 	 Time used:  0.26 sec
2023-04-03 08:36:35,923 		5640 of 10000 with 99.40% 	 Time used:  0.24 sec
2023-04-03 08:36:36,186 		5664 of 10000 with 99.40% 	 Time used:  0.26 sec
2023-04-03 08:36:36,439 		5688 of 10000 with 99.40% 	 Time used:  0.25 sec
2023-04-03 08:36:36,698 		5712 of 10000 with 99.40% 	 Time used:  0.26 sec
2023-04-03 08:36:36,981 		5736 of 10000 with 99.35% 	 Time used:  0.28 sec
2023-04-03 08:36:37,244 		5760 of 10000 with 99.36% 	 Time used:  0.26 sec
2023-04-03 08:36:37,494 		5784 of 10000 with 99.36% 	 Time used:  0.25 sec
2023-04-03 08:36:37,770 		5808 of 10000 with 99.36% 	 Time used:  0.28 sec
2023-04-03 08:36:38,050 		5832 of 10000 with 99.35% 	 Time used:  0.28 sec
2023-04-03 08:36:38,333 		5856 of 10000 with 99.35% 	 Time used:  0.28 sec
2023-04-03 08:36:38,595 		5880 of 10000 with 99.35% 	 Time used:  0.26 sec
2023-04-03 08:36:38,850 		5904 of 10000 with 99.34% 	 Time used:  0.25 sec
2023-04-03 08:36:39,113 		5928 of 10000 with 99.33% 	 Time used:  0.26 sec
2023-04-03 08:36:39,370 		5952 of 10000 with 99.33% 	 Time used:  0.26 sec
2023-04-03 08:36:39,625 		5976 of 10000 with 99.33% 	 Time used:  0.25 sec
2023-04-03 08:36:39,877 		6000 of 10000 with 99.33% 	 Time used:  0.25 sec
2023-04-03 08:36:40,154 		6024 of 10000 with 99.34% 	 Time used:  0.28 sec
2023-04-03 08:36:40,420 		6048 of 10000 with 99.32% 	 Time used:  0.27 sec
2023-04-03 08:36:40,670 		6072 of 10000 with 99.32% 	 Time used:  0.25 sec
2023-04-03 08:36:40,950 		6096 of 10000 with 99.29% 	 Time used:  0.28 sec
2023-04-03 08:36:41,197 		6120 of 10000 with 99.28% 	 Time used:  0.25 sec
2023-04-03 08:36:41,457 		6144 of 10000 with 99.28% 	 Time used:  0.26 sec
2023-04-03 08:36:41,745 		6168 of 10000 with 99.29% 	 Time used:  0.29 sec
2023-04-03 08:36:42,025 		6192 of 10000 with 99.29% 	 Time used:  0.28 sec
2023-04-03 08:36:42,288 		6216 of 10000 with 99.29% 	 Time used:  0.26 sec
2023-04-03 08:36:42,563 		6240 of 10000 with 99.29% 	 Time used:  0.28 sec
2023-04-03 08:36:42,852 		6264 of 10000 with 99.30% 	 Time used:  0.29 sec
2023-04-03 08:36:43,117 		6288 of 10000 with 99.30% 	 Time used:  0.26 sec
2023-04-03 08:36:43,383 		6312 of 10000 with 99.30% 	 Time used:  0.27 sec
2023-04-03 08:36:43,646 		6336 of 10000 with 99.31% 	 Time used:  0.26 sec
2023-04-03 08:36:43,924 		6360 of 10000 with 99.31% 	 Time used:  0.28 sec
2023-04-03 08:36:44,189 		6384 of 10000 with 99.31% 	 Time used:  0.26 sec
2023-04-03 08:36:44,434 		6408 of 10000 with 99.31% 	 Time used:  0.25 sec
2023-04-03 08:36:44,709 		6432 of 10000 with 99.32% 	 Time used:  0.27 sec
2023-04-03 08:36:44,988 		6456 of 10000 with 99.32% 	 Time used:  0.28 sec
2023-04-03 08:36:45,258 		6480 of 10000 with 99.32% 	 Time used:  0.27 sec
2023-04-03 08:36:45,526 		6504 of 10000 with 99.32% 	 Time used:  0.27 sec
2023-04-03 08:36:45,791 		6528 of 10000 with 99.33% 	 Time used:  0.26 sec
2023-04-03 08:36:46,057 		6552 of 10000 with 99.33% 	 Time used:  0.27 sec
2023-04-03 08:36:46,329 		6576 of 10000 with 99.33% 	 Time used:  0.27 sec
2023-04-03 08:36:46,590 		6600 of 10000 with 99.33% 	 Time used:  0.26 sec
2023-04-03 08:36:46,851 		6624 of 10000 with 99.34% 	 Time used:  0.26 sec
2023-04-03 08:36:47,097 		6648 of 10000 with 99.34% 	 Time used:  0.25 sec
2023-04-03 08:36:47,356 		6672 of 10000 with 99.34% 	 Time used:  0.26 sec
2023-04-03 08:36:47,621 		6696 of 10000 with 99.34% 	 Time used:  0.26 sec
2023-04-03 08:36:47,901 		6720 of 10000 with 99.35% 	 Time used:  0.28 sec
2023-04-03 08:36:48,176 		6744 of 10000 with 99.33% 	 Time used:  0.27 sec
2023-04-03 08:36:48,449 		6768 of 10000 with 99.32% 	 Time used:  0.27 sec
2023-04-03 08:36:48,709 		6792 of 10000 with 99.31% 	 Time used:  0.26 sec
2023-04-03 08:36:48,980 		6816 of 10000 with 99.30% 	 Time used:  0.27 sec
2023-04-03 08:36:49,260 		6840 of 10000 with 99.28% 	 Time used:  0.28 sec
2023-04-03 08:36:49,540 		6864 of 10000 with 99.29% 	 Time used:  0.28 sec
2023-04-03 08:36:49,808 		6888 of 10000 with 99.29% 	 Time used:  0.27 sec
2023-04-03 08:36:50,059 		6912 of 10000 with 99.29% 	 Time used:  0.25 sec
2023-04-03 08:36:50,326 		6936 of 10000 with 99.29% 	 Time used:  0.27 sec
2023-04-03 08:36:50,597 		6960 of 10000 with 99.30% 	 Time used:  0.27 sec
2023-04-03 08:36:50,870 		6984 of 10000 with 99.28% 	 Time used:  0.27 sec
2023-04-03 08:36:51,151 		7008 of 10000 with 99.29% 	 Time used:  0.28 sec
2023-04-03 08:36:51,428 		7032 of 10000 with 99.27% 	 Time used:  0.28 sec
2023-04-03 08:36:51,697 		7056 of 10000 with 99.28% 	 Time used:  0.27 sec
2023-04-03 08:36:51,959 		7080 of 10000 with 99.28% 	 Time used:  0.26 sec
2023-04-03 08:36:52,227 		7104 of 10000 with 99.28% 	 Time used:  0.27 sec
2023-04-03 08:36:52,489 		7128 of 10000 with 99.28% 	 Time used:  0.26 sec
2023-04-03 08:36:52,753 		7152 of 10000 with 99.29% 	 Time used:  0.26 sec
2023-04-03 08:36:53,023 		7176 of 10000 with 99.28% 	 Time used:  0.27 sec
2023-04-03 08:36:53,261 		7200 of 10000 with 99.28% 	 Time used:  0.24 sec
2023-04-03 08:36:53,492 		7224 of 10000 with 99.28% 	 Time used:  0.23 sec
2023-04-03 08:36:53,747 		7248 of 10000 with 99.28% 	 Time used:  0.25 sec
2023-04-03 08:36:54,000 		7272 of 10000 with 99.28% 	 Time used:  0.25 sec
2023-04-03 08:36:54,283 		7296 of 10000 with 99.29% 	 Time used:  0.28 sec
2023-04-03 08:36:54,560 		7320 of 10000 with 99.29% 	 Time used:  0.28 sec
2023-04-03 08:36:54,829 		7344 of 10000 with 99.29% 	 Time used:  0.27 sec
2023-04-03 08:36:55,097 		7368 of 10000 with 99.29% 	 Time used:  0.27 sec
2023-04-03 08:36:55,379 		7392 of 10000 with 99.30% 	 Time used:  0.28 sec
2023-04-03 08:36:55,655 		7416 of 10000 with 99.30% 	 Time used:  0.28 sec
2023-04-03 08:36:55,918 		7440 of 10000 with 99.30% 	 Time used:  0.26 sec
2023-04-03 08:36:56,186 		7464 of 10000 with 99.30% 	 Time used:  0.27 sec
2023-04-03 08:36:56,431 		7488 of 10000 with 99.31% 	 Time used:  0.25 sec
2023-04-03 08:36:56,705 		7512 of 10000 with 99.31% 	 Time used:  0.27 sec
2023-04-03 08:36:56,987 		7536 of 10000 with 99.31% 	 Time used:  0.28 sec
2023-04-03 08:36:57,255 		7560 of 10000 with 99.30% 	 Time used:  0.27 sec
2023-04-03 08:36:57,527 		7584 of 10000 with 99.30% 	 Time used:  0.27 sec
2023-04-03 08:36:57,788 		7608 of 10000 with 99.30% 	 Time used:  0.26 sec
2023-04-03 08:36:58,036 		7632 of 10000 with 99.31% 	 Time used:  0.25 sec
2023-04-03 08:36:58,305 		7656 of 10000 with 99.31% 	 Time used:  0.27 sec
2023-04-03 08:36:58,573 		7680 of 10000 with 99.31% 	 Time used:  0.27 sec
2023-04-03 08:36:58,836 		7704 of 10000 with 99.31% 	 Time used:  0.26 sec
2023-04-03 08:36:59,109 		7728 of 10000 with 99.31% 	 Time used:  0.27 sec
2023-04-03 08:36:59,365 		7752 of 10000 with 99.32% 	 Time used:  0.26 sec
2023-04-03 08:36:59,600 		7776 of 10000 with 99.32% 	 Time used:  0.23 sec
2023-04-03 08:36:59,853 		7800 of 10000 with 99.32% 	 Time used:  0.25 sec
2023-04-03 08:37:00,125 		7824 of 10000 with 99.32% 	 Time used:  0.27 sec
2023-04-03 08:37:00,389 		7848 of 10000 with 99.32% 	 Time used:  0.26 sec
2023-04-03 08:37:00,662 		7872 of 10000 with 99.30% 	 Time used:  0.27 sec
2023-04-03 08:37:00,914 		7896 of 10000 with 99.30% 	 Time used:  0.25 sec
2023-04-03 08:37:01,175 		7920 of 10000 with 99.31% 	 Time used:  0.26 sec
2023-04-03 08:37:01,438 		7944 of 10000 with 99.31% 	 Time used:  0.26 sec
2023-04-03 08:37:01,720 		7968 of 10000 with 99.31% 	 Time used:  0.28 sec
2023-04-03 08:37:01,998 		7992 of 10000 with 99.31% 	 Time used:  0.28 sec
2023-04-03 08:37:02,266 		8016 of 10000 with 99.31% 	 Time used:  0.27 sec
2023-04-03 08:37:02,529 		8040 of 10000 with 99.32% 	 Time used:  0.26 sec
2023-04-03 08:37:02,778 		8064 of 10000 with 99.32% 	 Time used:  0.25 sec
2023-04-03 08:37:03,045 		8088 of 10000 with 99.32% 	 Time used:  0.27 sec
2023-04-03 08:37:03,297 		8112 of 10000 with 99.32% 	 Time used:  0.25 sec
2023-04-03 08:37:03,559 		8136 of 10000 with 99.32% 	 Time used:  0.26 sec
2023-04-03 08:37:03,815 		8160 of 10000 with 99.33% 	 Time used:  0.26 sec
2023-04-03 08:37:04,092 		8184 of 10000 with 99.33% 	 Time used:  0.28 sec
2023-04-03 08:37:04,373 		8208 of 10000 with 99.33% 	 Time used:  0.28 sec
2023-04-03 08:37:04,661 		8232 of 10000 with 99.32% 	 Time used:  0.29 sec
2023-04-03 08:37:04,936 		8256 of 10000 with 99.32% 	 Time used:  0.27 sec
2023-04-03 08:37:05,217 		8280 of 10000 with 99.32% 	 Time used:  0.28 sec
2023-04-03 08:37:05,489 		8304 of 10000 with 99.33% 	 Time used:  0.27 sec
2023-04-03 08:37:05,758 		8328 of 10000 with 99.33% 	 Time used:  0.27 sec
2023-04-03 08:37:06,031 		8352 of 10000 with 99.32% 	 Time used:  0.27 sec
2023-04-03 08:37:06,303 		8376 of 10000 with 99.32% 	 Time used:  0.27 sec
2023-04-03 08:37:06,541 		8400 of 10000 with 99.32% 	 Time used:  0.24 sec
2023-04-03 08:37:06,799 		8424 of 10000 with 99.32% 	 Time used:  0.26 sec
2023-04-03 08:37:07,060 		8448 of 10000 with 99.33% 	 Time used:  0.26 sec
2023-04-03 08:37:07,324 		8472 of 10000 with 99.33% 	 Time used:  0.26 sec
2023-04-03 08:37:07,868 		8496 of 10000 with 99.33% 	 Time used:  0.28 sec
2023-04-03 08:37:08,123 		8520 of 10000 with 99.33% 	 Time used:  0.25 sec
2023-04-03 08:37:08,396 		8544 of 10000 with 99.33% 	 Time used:  0.27 sec
2023-04-03 08:37:08,693 		8568 of 10000 with 99.33% 	 Time used:  0.30 sec
2023-04-03 08:37:08,958 		8592 of 10000 with 99.34% 	 Time used:  0.27 sec
2023-04-03 08:37:09,238 		8616 of 10000 with 99.34% 	 Time used:  0.28 sec
2023-04-03 08:37:09,509 		8640 of 10000 with 99.34% 	 Time used:  0.27 sec
2023-04-03 08:37:09,784 		8664 of 10000 with 99.34% 	 Time used:  0.27 sec
2023-04-03 08:37:10,048 		8688 of 10000 with 99.34% 	 Time used:  0.26 sec
2023-04-03 08:37:10,312 		8712 of 10000 with 99.35% 	 Time used:  0.26 sec
2023-04-03 08:37:10,576 		8736 of 10000 with 99.35% 	 Time used:  0.26 sec
2023-04-03 08:37:10,844 		8760 of 10000 with 99.35% 	 Time used:  0.27 sec
2023-04-03 08:37:11,116 		8784 of 10000 with 99.35% 	 Time used:  0.27 sec
2023-04-03 08:37:11,379 		8808 of 10000 with 99.34% 	 Time used:  0.26 sec
2023-04-03 08:37:11,647 		8832 of 10000 with 99.34% 	 Time used:  0.27 sec
2023-04-03 08:37:11,907 		8856 of 10000 with 99.35% 	 Time used:  0.26 sec
2023-04-03 08:37:12,180 		8880 of 10000 with 99.35% 	 Time used:  0.27 sec
2023-04-03 08:37:12,452 		8904 of 10000 with 99.35% 	 Time used:  0.27 sec
2023-04-03 08:37:12,719 		8928 of 10000 with 99.35% 	 Time used:  0.27 sec
2023-04-03 08:37:12,979 		8952 of 10000 with 99.35% 	 Time used:  0.26 sec
2023-04-03 08:37:13,268 		8976 of 10000 with 99.35% 	 Time used:  0.29 sec
2023-04-03 08:37:13,524 		9000 of 10000 with 99.36% 	 Time used:  0.26 sec
2023-04-03 08:37:13,781 		9024 of 10000 with 99.36% 	 Time used:  0.26 sec
2023-04-03 08:37:14,040 		9048 of 10000 with 99.36% 	 Time used:  0.26 sec
2023-04-03 08:37:14,304 		9072 of 10000 with 99.35% 	 Time used:  0.26 sec
2023-04-03 08:37:14,568 		9096 of 10000 with 99.35% 	 Time used:  0.26 sec
2023-04-03 08:37:14,857 		9120 of 10000 with 99.35% 	 Time used:  0.29 sec
2023-04-03 08:37:15,140 		9144 of 10000 with 99.35% 	 Time used:  0.28 sec
2023-04-03 08:37:15,369 		9168 of 10000 with 99.36% 	 Time used:  0.23 sec
2023-04-03 08:37:15,636 		9192 of 10000 with 99.36% 	 Time used:  0.27 sec
2023-04-03 08:37:15,903 		9216 of 10000 with 99.35% 	 Time used:  0.27 sec
2023-04-03 08:37:16,138 		9240 of 10000 with 99.35% 	 Time used:  0.23 sec
2023-04-03 08:37:16,408 		9264 of 10000 with 99.35% 	 Time used:  0.27 sec
2023-04-03 08:37:16,666 		9288 of 10000 with 99.35% 	 Time used:  0.26 sec
2023-04-03 08:37:16,936 		9312 of 10000 with 99.36% 	 Time used:  0.27 sec
2023-04-03 08:37:17,202 		9336 of 10000 with 99.36% 	 Time used:  0.27 sec
2023-04-03 08:37:17,465 		9360 of 10000 with 99.36% 	 Time used:  0.26 sec
2023-04-03 08:37:17,743 		9384 of 10000 with 99.36% 	 Time used:  0.28 sec
2023-04-03 08:37:18,018 		9408 of 10000 with 99.36% 	 Time used:  0.27 sec
2023-04-03 08:37:18,291 		9432 of 10000 with 99.36% 	 Time used:  0.27 sec
2023-04-03 08:37:18,549 		9456 of 10000 with 99.37% 	 Time used:  0.26 sec
2023-04-03 08:37:18,822 		9480 of 10000 with 99.37% 	 Time used:  0.27 sec
2023-04-03 08:37:19,101 		9504 of 10000 with 99.37% 	 Time used:  0.28 sec
2023-04-03 08:37:19,382 		9528 of 10000 with 99.37% 	 Time used:  0.28 sec
2023-04-03 08:37:19,641 		9552 of 10000 with 99.37% 	 Time used:  0.26 sec
2023-04-03 08:37:19,905 		9576 of 10000 with 99.37% 	 Time used:  0.26 sec
2023-04-03 08:37:20,160 		9600 of 10000 with 99.38% 	 Time used:  0.26 sec
2023-04-03 08:37:20,413 		9624 of 10000 with 99.38% 	 Time used:  0.25 sec
2023-04-03 08:37:20,675 		9648 of 10000 with 99.38% 	 Time used:  0.26 sec
2023-04-03 08:37:20,948 		9672 of 10000 with 99.38% 	 Time used:  0.27 sec
2023-04-03 08:37:21,209 		9696 of 10000 with 99.38% 	 Time used:  0.26 sec
2023-04-03 08:37:21,494 		9720 of 10000 with 99.36% 	 Time used:  0.28 sec
2023-04-03 08:37:21,778 		9744 of 10000 with 99.36% 	 Time used:  0.28 sec
2023-04-03 08:37:22,048 		9768 of 10000 with 99.36% 	 Time used:  0.27 sec
2023-04-03 08:37:22,315 		9792 of 10000 with 99.36% 	 Time used:  0.27 sec
2023-04-03 08:37:22,585 		9816 of 10000 with 99.36% 	 Time used:  0.27 sec
2023-04-03 08:37:22,862 		9840 of 10000 with 99.36% 	 Time used:  0.28 sec
2023-04-03 08:37:23,134 		9864 of 10000 with 99.36% 	 Time used:  0.27 sec
2023-04-03 08:37:23,388 		9888 of 10000 with 99.35% 	 Time used:  0.25 sec
2023-04-03 08:37:23,649 		9912 of 10000 with 99.35% 	 Time used:  0.26 sec
2023-04-03 08:37:23,924 		9936 of 10000 with 99.36% 	 Time used:  0.27 sec
2023-04-03 08:37:24,195 		9960 of 10000 with 99.36% 	 Time used:  0.27 sec
2023-04-03 08:37:24,465 		9984 of 10000 with 99.36% 	 Time used:  0.27 sec
2023-04-03 08:37:24,646 		10000 of 10000 with 99.36% 	 Time used:  0.18 sec
2023-04-03 08:37:24,646 
2023-04-03 08:37:24,647 			Learning rate: weights:   1.000e-03    
2023-04-03 08:37:24,647 			Last test performance: 99.36%
2023-04-03 08:37:24,647 ----------------
2023-04-03 08:37:30,092   47  =>  0    		Training 486 pattern with 99.79% 	Forward time: 	 5.34 sec
2023-04-03 08:37:30,092 			Loss:    2.027e-03    			Backward time: 	 0.09 sec 
2023-04-03 08:37:30,093 ADAM: Layer 0 -> dw_min:9.9982e-01  dw_max:1.0001e+00 lr:1.0000e-03
2023-04-03 08:37:30,093 ADAM: Layer 1 -> dw_min:9.9941e-01  dw_max:1.0004e+00 lr:1.0000e-03
2023-04-03 08:37:30,093 ADAM: Layer 2 -> dw_min:9.9912e-01  dw_max:1.0011e+00 lr:1.0000e-03
2023-04-03 08:37:30,093 ADAM: Layer 3 -> dw_min:9.9935e-01  dw_max:1.0003e+00 lr:1.0000e-03
2023-04-03 08:37:30,109 			Learning rate: weights:   1.000e-03    
2023-04-03 08:37:30,109 			Last test performance: 99.36%
2023-04-03 08:37:30,109 ----------------
2023-04-03 08:37:35,501   47  =>  1    		Training 486 pattern with 99.58% 	Forward time: 	 5.29 sec
2023-04-03 08:37:35,501 			Loss:    7.952e-03    			Backward time: 	 0.09 sec 
2023-04-03 08:37:35,501 ADAM: Layer 0 -> dw_min:9.9982e-01  dw_max:1.0002e+00 lr:1.0000e-03
2023-04-03 08:37:35,501 ADAM: Layer 1 -> dw_min:9.9890e-01  dw_max:1.0010e+00 lr:1.0000e-03
2023-04-03 08:37:35,501 ADAM: Layer 2 -> dw_min:9.9861e-01  dw_max:1.0015e+00 lr:1.0000e-03
2023-04-03 08:37:35,501 ADAM: Layer 3 -> dw_min:9.9936e-01  dw_max:1.0006e+00 lr:1.0000e-03
2023-04-03 08:37:35,521 			Learning rate: weights:   1.000e-03    
2023-04-03 08:37:35,521 			Last test performance: 99.36%
2023-04-03 08:37:35,521 ----------------
2023-04-03 08:37:40,997   47  =>  2    		Training 486 pattern with 99.58% 	Forward time: 	 5.37 sec
2023-04-03 08:37:40,997 			Loss:    4.424e-03    			Backward time: 	 0.10 sec 
2023-04-03 08:37:40,997 ADAM: Layer 0 -> dw_min:9.9976e-01  dw_max:1.0002e+00 lr:1.0000e-03
2023-04-03 08:37:40,997 ADAM: Layer 1 -> dw_min:9.9901e-01  dw_max:1.0013e+00 lr:1.0000e-03
2023-04-03 08:37:40,997 ADAM: Layer 2 -> dw_min:9.9869e-01  dw_max:1.0014e+00 lr:1.0000e-03
2023-04-03 08:37:40,997 ADAM: Layer 3 -> dw_min:9.9943e-01  dw_max:1.0006e+00 lr:1.0000e-03
2023-04-03 08:37:41,147 			Learning rate: weights:   1.000e-03    
2023-04-03 08:37:41,147 			Last test performance: 99.36%
2023-04-03 08:37:41,147 ----------------
2023-04-03 08:37:46,593   47  =>  3    		Training 486 pattern with 99.79% 	Forward time: 	 5.34 sec
2023-04-03 08:37:46,593 			Loss:    1.843e-03    			Backward time: 	 0.10 sec 
2023-04-03 08:37:46,593 ADAM: Layer 0 -> dw_min:9.9987e-01  dw_max:1.0002e+00 lr:1.0000e-03
2023-04-03 08:37:46,593 ADAM: Layer 1 -> dw_min:9.9887e-01  dw_max:1.0011e+00 lr:1.0000e-03
2023-04-03 08:37:46,593 ADAM: Layer 2 -> dw_min:9.9870e-01  dw_max:1.0012e+00 lr:1.0000e-03
2023-04-03 08:37:46,594 ADAM: Layer 3 -> dw_min:9.9948e-01  dw_max:1.0005e+00 lr:1.0000e-03
2023-04-03 08:37:46,692 			Learning rate: weights:   1.000e-03    
2023-04-03 08:37:46,692 			Last test performance: 99.36%
2023-04-03 08:37:46,692 ----------------
2023-04-03 08:37:52,117   47  =>  4    		Training 486 pattern with 99.79% 	Forward time: 	 5.32 sec
2023-04-03 08:37:52,117 			Loss:    2.967e-03    			Backward time: 	 0.10 sec 
2023-04-03 08:37:52,117 ADAM: Layer 0 -> dw_min:9.9973e-01  dw_max:1.0003e+00 lr:1.0000e-03
2023-04-03 08:37:52,117 ADAM: Layer 1 -> dw_min:9.9898e-01  dw_max:1.0010e+00 lr:1.0000e-03
2023-04-03 08:37:52,117 ADAM: Layer 2 -> dw_min:9.9880e-01  dw_max:1.0011e+00 lr:1.0000e-03
2023-04-03 08:37:52,117 ADAM: Layer 3 -> dw_min:9.9953e-01  dw_max:1.0005e+00 lr:1.0000e-03
2023-04-03 08:37:52,238 			Learning rate: weights:   1.000e-03    
2023-04-03 08:37:52,238 			Last test performance: 99.36%
2023-04-03 08:37:52,238 ----------------
2023-04-03 08:37:57,616   47  =>  5    		Training 486 pattern with 99.58% 	Forward time: 	 5.28 sec
2023-04-03 08:37:57,616 			Loss:    4.216e-03    			Backward time: 	 0.10 sec 
2023-04-03 08:37:57,617 ADAM: Layer 0 -> dw_min:9.9975e-01  dw_max:1.0003e+00 lr:1.0000e-03
2023-04-03 08:37:57,617 ADAM: Layer 1 -> dw_min:9.9909e-01  dw_max:1.0010e+00 lr:1.0000e-03
2023-04-03 08:37:57,617 ADAM: Layer 2 -> dw_min:9.9848e-01  dw_max:1.0010e+00 lr:1.0000e-03
2023-04-03 08:37:57,617 ADAM: Layer 3 -> dw_min:9.9958e-01  dw_max:1.0004e+00 lr:1.0000e-03
2023-04-03 08:37:57,699 			Learning rate: weights:   1.000e-03    
2023-04-03 08:37:57,699 			Last test performance: 99.36%
2023-04-03 08:37:57,699 ----------------
2023-04-03 08:38:03,175   47  =>  6    		Training 486 pattern with 100.00% 	Forward time: 	 5.37 sec
2023-04-03 08:38:03,175 			Loss:    1.596e-03    			Backward time: 	 0.10 sec 
2023-04-03 08:38:03,175 ADAM: Layer 0 -> dw_min:9.9975e-01  dw_max:1.0003e+00 lr:1.0000e-03
2023-04-03 08:38:03,175 ADAM: Layer 1 -> dw_min:9.9918e-01  dw_max:1.0009e+00 lr:1.0000e-03
2023-04-03 08:38:03,175 ADAM: Layer 2 -> dw_min:9.9863e-01  dw_max:1.0009e+00 lr:1.0000e-03
2023-04-03 08:38:03,175 ADAM: Layer 3 -> dw_min:9.9962e-01  dw_max:1.0005e+00 lr:1.0000e-03
2023-04-03 08:38:03,193 			Learning rate: weights:   1.000e-03    
2023-04-03 08:38:03,193 			Last test performance: 99.36%
2023-04-03 08:38:03,193 ----------------
2023-04-03 08:38:08,599   47  =>  7    		Training 486 pattern with 100.00% 	Forward time: 	 5.30 sec
2023-04-03 08:38:08,599 			Loss:    8.027e-04    			Backward time: 	 0.10 sec 
2023-04-03 08:38:08,599 ADAM: Layer 0 -> dw_min:9.9978e-01  dw_max:1.0002e+00 lr:1.0000e-03
2023-04-03 08:38:08,599 ADAM: Layer 1 -> dw_min:9.9926e-01  dw_max:1.0009e+00 lr:1.0000e-03
2023-04-03 08:38:08,599 ADAM: Layer 2 -> dw_min:9.9877e-01  dw_max:1.0008e+00 lr:1.0000e-03
2023-04-03 08:38:08,599 ADAM: Layer 3 -> dw_min:9.9966e-01  dw_max:1.0004e+00 lr:1.0000e-03
2023-04-03 08:38:08,614 			Learning rate: weights:   1.000e-03    
2023-04-03 08:38:08,614 			Last test performance: 99.36%
2023-04-03 08:38:08,614 ----------------
2023-04-03 08:38:14,085   47  =>  8    		Training 486 pattern with 100.00% 	Forward time: 	 5.37 sec
2023-04-03 08:38:14,085 			Loss:    1.377e-03    			Backward time: 	 0.10 sec 
2023-04-03 08:38:14,086 ADAM: Layer 0 -> dw_min:9.9979e-01  dw_max:1.0002e+00 lr:1.0000e-03
2023-04-03 08:38:14,086 ADAM: Layer 1 -> dw_min:9.9929e-01  dw_max:1.0008e+00 lr:1.0000e-03
2023-04-03 08:38:14,086 ADAM: Layer 2 -> dw_min:9.9867e-01  dw_max:1.0007e+00 lr:1.0000e-03
2023-04-03 08:38:14,086 ADAM: Layer 3 -> dw_min:9.9969e-01  dw_max:1.0004e+00 lr:1.0000e-03
2023-04-03 08:38:14,185 			Learning rate: weights:   1.000e-03    
2023-04-03 08:38:14,185 			Last test performance: 99.36%
2023-04-03 08:38:14,185 ----------------
2023-04-03 08:38:19,639   47  =>  9    		Training 486 pattern with 99.79% 	Forward time: 	 5.35 sec
2023-04-03 08:38:19,639 			Loss:    2.424e-03    			Backward time: 	 0.10 sec 
2023-04-03 08:38:19,640 ADAM: Layer 0 -> dw_min:9.9979e-01  dw_max:1.0002e+00 lr:1.0000e-03
2023-04-03 08:38:19,640 ADAM: Layer 1 -> dw_min:9.9936e-01  dw_max:1.0007e+00 lr:1.0000e-03
2023-04-03 08:38:19,640 ADAM: Layer 2 -> dw_min:9.9880e-01  dw_max:1.0015e+00 lr:1.0000e-03
2023-04-03 08:38:19,640 ADAM: Layer 3 -> dw_min:9.9942e-01  dw_max:1.0004e+00 lr:1.0000e-03
2023-04-03 08:38:19,713 			Learning rate: weights:   1.000e-03    
2023-04-03 08:38:19,713 			Last test performance: 99.36%
2023-04-03 08:38:19,713 ----------------
2023-04-03 08:38:25,117   47  =>  10   		Training 486 pattern with 100.00% 	Forward time: 	 5.30 sec
2023-04-03 08:38:25,117 			Loss:    1.303e-03    			Backward time: 	 0.09 sec 
2023-04-03 08:38:25,118 ADAM: Layer 0 -> dw_min:9.9980e-01  dw_max:1.0002e+00 lr:1.0000e-03
2023-04-03 08:38:25,118 ADAM: Layer 1 -> dw_min:9.9934e-01  dw_max:1.0010e+00 lr:1.0000e-03
2023-04-03 08:38:25,118 ADAM: Layer 2 -> dw_min:9.9871e-01  dw_max:1.0015e+00 lr:1.0000e-03
2023-04-03 08:38:25,118 ADAM: Layer 3 -> dw_min:9.9947e-01  dw_max:1.0007e+00 lr:1.0000e-03
2023-04-03 08:38:25,233 			Learning rate: weights:   1.000e-03    
2023-04-03 08:38:25,233 			Last test performance: 99.36%
2023-04-03 08:38:25,233 ----------------
2023-04-03 08:38:30,679   47  =>  11   		Training 486 pattern with 100.00% 	Forward time: 	 5.35 sec
2023-04-03 08:38:30,679 			Loss:    3.961e-04    			Backward time: 	 0.10 sec 
2023-04-03 08:38:30,680 ADAM: Layer 0 -> dw_min:9.9982e-01  dw_max:1.0002e+00 lr:1.0000e-03
2023-04-03 08:38:30,680 ADAM: Layer 1 -> dw_min:9.9941e-01  dw_max:1.0009e+00 lr:1.0000e-03
2023-04-03 08:38:30,680 ADAM: Layer 2 -> dw_min:9.9884e-01  dw_max:1.0014e+00 lr:1.0000e-03
2023-04-03 08:38:30,680 ADAM: Layer 3 -> dw_min:9.9953e-01  dw_max:1.0006e+00 lr:1.0000e-03
2023-04-03 08:38:30,711 			Learning rate: weights:   1.000e-03    
2023-04-03 08:38:30,711 			Last test performance: 99.36%
2023-04-03 08:38:30,711 ----------------
2023-04-03 08:38:36,102   47  =>  12   		Training 486 pattern with 99.79% 	Forward time: 	 5.29 sec
2023-04-03 08:38:36,102 			Loss:    9.927e-03    			Backward time: 	 0.10 sec 
2023-04-03 08:38:36,102 ADAM: Layer 0 -> dw_min:9.9984e-01  dw_max:1.0002e+00 lr:1.0000e-03
2023-04-03 08:38:36,102 ADAM: Layer 1 -> dw_min:9.9947e-01  dw_max:1.0008e+00 lr:1.0000e-03
2023-04-03 08:38:36,102 ADAM: Layer 2 -> dw_min:9.9896e-01  dw_max:1.0012e+00 lr:1.0000e-03
2023-04-03 08:38:36,102 ADAM: Layer 3 -> dw_min:9.9957e-01  dw_max:1.0006e+00 lr:1.0000e-03
2023-04-03 08:38:36,252 			Learning rate: weights:   1.000e-03    
2023-04-03 08:38:36,252 			Last test performance: 99.36%
2023-04-03 08:38:36,252 ----------------
2023-04-03 08:38:41,743   47  =>  13   		Training 486 pattern with 99.38% 	Forward time: 	 5.39 sec
2023-04-03 08:38:41,743 			Loss:    1.813e-02    			Backward time: 	 0.10 sec 
2023-04-03 08:38:41,744 ADAM: Layer 0 -> dw_min:9.9985e-01  dw_max:1.0002e+00 lr:1.0000e-03
2023-04-03 08:38:41,744 ADAM: Layer 1 -> dw_min:9.9935e-01  dw_max:1.0008e+00 lr:1.0000e-03
2023-04-03 08:38:41,744 ADAM: Layer 2 -> dw_min:9.9906e-01  dw_max:1.0014e+00 lr:1.0000e-03
2023-04-03 08:38:41,744 ADAM: Layer 3 -> dw_min:9.9962e-01  dw_max:1.0005e+00 lr:1.0000e-03
2023-04-03 08:38:41,859 			Learning rate: weights:   1.000e-03    
2023-04-03 08:38:41,859 			Last test performance: 99.36%
2023-04-03 08:38:41,859 ----------------
2023-04-03 08:38:47,366   47  =>  14   		Training 486 pattern with 99.79% 	Forward time: 	 5.41 sec
2023-04-03 08:38:47,366 			Loss:    1.762e-02    			Backward time: 	 0.10 sec 
2023-04-03 08:38:47,367 ADAM: Layer 0 -> dw_min:9.9986e-01  dw_max:1.0002e+00 lr:1.0000e-03
2023-04-03 08:38:47,367 ADAM: Layer 1 -> dw_min:9.9942e-01  dw_max:1.0007e+00 lr:1.0000e-03
2023-04-03 08:38:47,367 ADAM: Layer 2 -> dw_min:9.9915e-01  dw_max:1.0012e+00 lr:1.0000e-03
2023-04-03 08:38:47,367 ADAM: Layer 3 -> dw_min:9.9948e-01  dw_max:1.0007e+00 lr:1.0000e-03
2023-04-03 08:38:47,460 			Learning rate: weights:   1.000e-03    
2023-04-03 08:38:47,460 			Last test performance: 99.36%
2023-04-03 08:38:47,460 ----------------
2023-04-03 08:38:52,857   47  =>  15   		Training 486 pattern with 100.00% 	Forward time: 	 5.30 sec
2023-04-03 08:38:52,857 			Loss:    9.570e-04    			Backward time: 	 0.09 sec 
2023-04-03 08:38:52,857 ADAM: Layer 0 -> dw_min:9.9987e-01  dw_max:1.0001e+00 lr:1.0000e-03
2023-04-03 08:38:52,857 ADAM: Layer 1 -> dw_min:9.9946e-01  dw_max:1.0007e+00 lr:1.0000e-03
2023-04-03 08:38:52,857 ADAM: Layer 2 -> dw_min:9.9924e-01  dw_max:1.0011e+00 lr:1.0000e-03
2023-04-03 08:38:52,857 ADAM: Layer 3 -> dw_min:9.9953e-01  dw_max:1.0006e+00 lr:1.0000e-03
2023-04-03 08:38:53,039 			Learning rate: weights:   1.000e-03    
2023-04-03 08:38:53,039 			Last test performance: 99.36%
2023-04-03 08:38:53,039 ----------------
2023-04-03 08:38:58,425   47  =>  16   		Training 486 pattern with 100.00% 	Forward time: 	 5.29 sec
2023-04-03 08:38:58,426 			Loss:    1.307e-03    			Backward time: 	 0.09 sec 
2023-04-03 08:38:58,426 ADAM: Layer 0 -> dw_min:9.9988e-01  dw_max:1.0001e+00 lr:1.0000e-03
2023-04-03 08:38:58,426 ADAM: Layer 1 -> dw_min:9.9952e-01  dw_max:1.0006e+00 lr:1.0000e-03
2023-04-03 08:38:58,426 ADAM: Layer 2 -> dw_min:9.9883e-01  dw_max:1.0010e+00 lr:1.0000e-03
2023-04-03 08:38:58,426 ADAM: Layer 3 -> dw_min:9.9958e-01  dw_max:1.0006e+00 lr:1.0000e-03
2023-04-03 08:38:58,490 			Learning rate: weights:   1.000e-03    
2023-04-03 08:38:58,491 			Last test performance: 99.36%
2023-04-03 08:38:58,491 ----------------
2023-04-03 08:39:03,936   47  =>  17   		Training 486 pattern with 100.00% 	Forward time: 	 5.34 sec
2023-04-03 08:39:03,936 			Loss:    3.238e-04    			Backward time: 	 0.09 sec 
2023-04-03 08:39:03,937 ADAM: Layer 0 -> dw_min:9.9989e-01  dw_max:1.0001e+00 lr:1.0000e-03
2023-04-03 08:39:03,937 ADAM: Layer 1 -> dw_min:9.9956e-01  dw_max:1.0006e+00 lr:1.0000e-03
2023-04-03 08:39:03,937 ADAM: Layer 2 -> dw_min:9.9895e-01  dw_max:1.0009e+00 lr:1.0000e-03
2023-04-03 08:39:03,937 ADAM: Layer 3 -> dw_min:9.9962e-01  dw_max:1.0005e+00 lr:1.0000e-03
2023-04-03 08:39:04,031 			Learning rate: weights:   1.000e-03    
2023-04-03 08:39:04,031 			Last test performance: 99.36%
2023-04-03 08:39:04,031 ----------------
2023-04-03 08:39:09,388   47  =>  18   		Training 486 pattern with 100.00% 	Forward time: 	 5.26 sec
2023-04-03 08:39:09,388 			Loss:    5.284e-04    			Backward time: 	 0.10 sec 
2023-04-03 08:39:09,388 ADAM: Layer 0 -> dw_min:9.9991e-01  dw_max:1.0001e+00 lr:1.0000e-03
2023-04-03 08:39:09,388 ADAM: Layer 1 -> dw_min:9.9961e-01  dw_max:1.0005e+00 lr:1.0000e-03
2023-04-03 08:39:09,388 ADAM: Layer 2 -> dw_min:9.9905e-01  dw_max:1.0008e+00 lr:1.0000e-03
2023-04-03 08:39:09,388 ADAM: Layer 3 -> dw_min:9.9966e-01  dw_max:1.0005e+00 lr:1.0000e-03
2023-04-03 08:39:09,444 			Learning rate: weights:   1.000e-03    
2023-04-03 08:39:09,444 			Last test performance: 99.36%
2023-04-03 08:39:09,444 ----------------
2023-04-03 08:39:14,815   47  =>  19   		Training 486 pattern with 100.00% 	Forward time: 	 5.27 sec
2023-04-03 08:39:14,815 			Loss:    1.235e-03    			Backward time: 	 0.10 sec 
2023-04-03 08:39:14,815 ADAM: Layer 0 -> dw_min:9.9991e-01  dw_max:1.0001e+00 lr:1.0000e-03
2023-04-03 08:39:14,815 ADAM: Layer 1 -> dw_min:9.9960e-01  dw_max:1.0005e+00 lr:1.0000e-03
2023-04-03 08:39:14,815 ADAM: Layer 2 -> dw_min:9.9880e-01  dw_max:1.0007e+00 lr:1.0000e-03
2023-04-03 08:39:14,816 ADAM: Layer 3 -> dw_min:9.9969e-01  dw_max:1.0004e+00 lr:1.0000e-03
2023-04-03 08:39:14,848 			Learning rate: weights:   1.000e-03    
2023-04-03 08:39:14,848 			Last test performance: 99.36%
2023-04-03 08:39:14,848 ----------------
2023-04-03 08:39:20,301   47  =>  20   		Training 486 pattern with 100.00% 	Forward time: 	 5.35 sec
2023-04-03 08:39:20,301 			Loss:    6.842e-04    			Backward time: 	 0.10 sec 
2023-04-03 08:39:20,301 ADAM: Layer 0 -> dw_min:9.9991e-01  dw_max:1.0001e+00 lr:1.0000e-03
2023-04-03 08:39:20,301 ADAM: Layer 1 -> dw_min:9.9964e-01  dw_max:1.0004e+00 lr:1.0000e-03
2023-04-03 08:39:20,301 ADAM: Layer 2 -> dw_min:9.9892e-01  dw_max:1.0007e+00 lr:1.0000e-03
2023-04-03 08:39:20,302 ADAM: Layer 3 -> dw_min:9.9972e-01  dw_max:1.0004e+00 lr:1.0000e-03
2023-04-03 08:39:20,357 			Learning rate: weights:   1.000e-03    
2023-04-03 08:39:20,357 			Last test performance: 99.36%
2023-04-03 08:39:20,357 ----------------
2023-04-03 08:39:25,786   47  =>  21   		Training 486 pattern with 99.58% 	Forward time: 	 5.33 sec
2023-04-03 08:39:25,786 			Loss:    7.625e-03    			Backward time: 	 0.10 sec 
2023-04-03 08:39:25,786 ADAM: Layer 0 -> dw_min:9.9991e-01  dw_max:1.0001e+00 lr:1.0000e-03
2023-04-03 08:39:25,787 ADAM: Layer 1 -> dw_min:9.9966e-01  dw_max:1.0007e+00 lr:1.0000e-03
2023-04-03 08:39:25,787 ADAM: Layer 2 -> dw_min:9.9866e-01  dw_max:1.0014e+00 lr:1.0000e-03
2023-04-03 08:39:25,787 ADAM: Layer 3 -> dw_min:9.9909e-01  dw_max:1.0007e+00 lr:1.0000e-03
2023-04-03 08:39:25,822 			Learning rate: weights:   1.000e-03    
2023-04-03 08:39:25,823 			Last test performance: 99.36%
2023-04-03 08:39:25,823 ----------------
2023-04-03 08:39:31,239   47  =>  22   		Training 486 pattern with 100.00% 	Forward time: 	 5.32 sec
2023-04-03 08:39:31,239 			Loss:    1.068e-03    			Backward time: 	 0.10 sec 
2023-04-03 08:39:31,239 ADAM: Layer 0 -> dw_min:9.9991e-01  dw_max:1.0001e+00 lr:1.0000e-03
2023-04-03 08:39:31,239 ADAM: Layer 1 -> dw_min:9.9962e-01  dw_max:1.0006e+00 lr:1.0000e-03
2023-04-03 08:39:31,240 ADAM: Layer 2 -> dw_min:9.9884e-01  dw_max:1.0012e+00 lr:1.0000e-03
2023-04-03 08:39:31,240 ADAM: Layer 3 -> dw_min:9.9918e-01  dw_max:1.0006e+00 lr:1.0000e-03
2023-04-03 08:39:31,265 			Learning rate: weights:   1.000e-03    
2023-04-03 08:39:31,265 			Last test performance: 99.36%
2023-04-03 08:39:31,265 ----------------
2023-04-03 08:39:36,669   47  =>  23   		Training 486 pattern with 99.79% 	Forward time: 	 5.30 sec
2023-04-03 08:39:36,669 			Loss:    4.127e-03    			Backward time: 	 0.10 sec 
2023-04-03 08:39:36,669 ADAM: Layer 0 -> dw_min:9.9985e-01  dw_max:1.0002e+00 lr:1.0000e-03
2023-04-03 08:39:36,669 ADAM: Layer 1 -> dw_min:9.9921e-01  dw_max:1.0010e+00 lr:1.0000e-03
2023-04-03 08:39:36,670 ADAM: Layer 2 -> dw_min:9.9853e-01  dw_max:1.0013e+00 lr:1.0000e-03
2023-04-03 08:39:36,670 ADAM: Layer 3 -> dw_min:9.9926e-01  dw_max:1.0005e+00 lr:1.0000e-03
2023-04-03 08:39:36,799 			Learning rate: weights:   1.000e-03    
2023-04-03 08:39:36,799 			Last test performance: 99.36%
2023-04-03 08:39:36,800 ----------------
2023-04-03 08:39:42,312   47  =>  24   		Training 486 pattern with 100.00% 	Forward time: 	 5.41 sec
2023-04-03 08:39:42,313 			Loss:    1.326e-03    			Backward time: 	 0.10 sec 
2023-04-03 08:39:42,313 ADAM: Layer 0 -> dw_min:9.9983e-01  dw_max:1.0002e+00 lr:1.0000e-03
2023-04-03 08:39:42,313 ADAM: Layer 1 -> dw_min:9.9929e-01  dw_max:1.0013e+00 lr:1.0000e-03
2023-04-03 08:39:42,313 ADAM: Layer 2 -> dw_min:9.9867e-01  dw_max:1.0011e+00 lr:1.0000e-03
2023-04-03 08:39:42,313 ADAM: Layer 3 -> dw_min:9.9933e-01  dw_max:1.0005e+00 lr:1.0000e-03
2023-04-03 08:39:42,366 			Learning rate: weights:   1.000e-03    
2023-04-03 08:39:42,366 			Last test performance: 99.36%
2023-04-03 08:39:42,366 ----------------
2023-04-03 08:39:47,773   47  =>  25   		Training 486 pattern with 100.00% 	Forward time: 	 5.31 sec
2023-04-03 08:39:47,773 			Loss:    1.053e-03    			Backward time: 	 0.10 sec 
2023-04-03 08:39:47,773 ADAM: Layer 0 -> dw_min:9.9982e-01  dw_max:1.0002e+00 lr:1.0000e-03
2023-04-03 08:39:47,773 ADAM: Layer 1 -> dw_min:9.9934e-01  dw_max:1.0011e+00 lr:1.0000e-03
2023-04-03 08:39:47,773 ADAM: Layer 2 -> dw_min:9.9867e-01  dw_max:1.0014e+00 lr:1.0000e-03
2023-04-03 08:39:47,773 ADAM: Layer 3 -> dw_min:9.9940e-01  dw_max:1.0004e+00 lr:1.0000e-03
2023-04-03 08:39:47,846 			Learning rate: weights:   1.000e-03    
2023-04-03 08:39:47,846 			Last test performance: 99.36%
2023-04-03 08:39:47,846 ----------------
2023-04-03 08:39:53,256   47  =>  26   		Training 486 pattern with 99.58% 	Forward time: 	 5.31 sec
2023-04-03 08:39:53,256 			Loss:    4.748e-03    			Backward time: 	 0.10 sec 
2023-04-03 08:39:53,256 ADAM: Layer 0 -> dw_min:9.9985e-01  dw_max:1.0001e+00 lr:1.0000e-03
2023-04-03 08:39:53,257 ADAM: Layer 1 -> dw_min:9.9943e-01  dw_max:1.0010e+00 lr:1.0000e-03
2023-04-03 08:39:53,257 ADAM: Layer 2 -> dw_min:9.9881e-01  dw_max:1.0013e+00 lr:1.0000e-03
2023-04-03 08:39:53,257 ADAM: Layer 3 -> dw_min:9.9946e-01  dw_max:1.0004e+00 lr:1.0000e-03
2023-04-03 08:39:53,388 			Learning rate: weights:   1.000e-03    
2023-04-03 08:39:53,388 			Last test performance: 99.36%
2023-04-03 08:39:53,388 ----------------
2023-04-03 08:39:58,754   47  =>  27   		Training 486 pattern with 99.79% 	Forward time: 	 5.27 sec
2023-04-03 08:39:58,754 			Loss:    2.469e-03    			Backward time: 	 0.10 sec 
2023-04-03 08:39:58,754 ADAM: Layer 0 -> dw_min:9.9986e-01  dw_max:1.0002e+00 lr:1.0000e-03
2023-04-03 08:39:58,754 ADAM: Layer 1 -> dw_min:9.9919e-01  dw_max:1.0011e+00 lr:1.0000e-03
2023-04-03 08:39:58,754 ADAM: Layer 2 -> dw_min:9.9893e-01  dw_max:1.0012e+00 lr:1.0000e-03
2023-04-03 08:39:58,755 ADAM: Layer 3 -> dw_min:9.9951e-01  dw_max:1.0004e+00 lr:1.0000e-03
2023-04-03 08:39:58,827 			Learning rate: weights:   1.000e-03    
2023-04-03 08:39:58,827 			Last test performance: 99.36%
2023-04-03 08:39:58,827 ----------------
2023-04-03 08:40:04,268   47  =>  28   		Training 486 pattern with 99.79% 	Forward time: 	 5.34 sec
2023-04-03 08:40:04,268 			Loss:    5.368e-03    			Backward time: 	 0.10 sec 
2023-04-03 08:40:04,269 ADAM: Layer 0 -> dw_min:9.9980e-01  dw_max:1.0002e+00 lr:1.0000e-03
2023-04-03 08:40:04,269 ADAM: Layer 1 -> dw_min:9.9889e-01  dw_max:1.0011e+00 lr:1.0000e-03
2023-04-03 08:40:04,269 ADAM: Layer 2 -> dw_min:9.9847e-01  dw_max:1.0016e+00 lr:1.0000e-03
2023-04-03 08:40:04,269 ADAM: Layer 3 -> dw_min:9.9949e-01  dw_max:1.0005e+00 lr:1.0000e-03
2023-04-03 08:40:04,284 			Learning rate: weights:   1.000e-03    
2023-04-03 08:40:04,284 			Last test performance: 99.36%
2023-04-03 08:40:04,284 ----------------
2023-04-03 08:40:09,733   47  =>  29   		Training 486 pattern with 100.00% 	Forward time: 	 5.35 sec
2023-04-03 08:40:09,733 			Loss:    1.682e-03    			Backward time: 	 0.10 sec 
2023-04-03 08:40:09,733 ADAM: Layer 0 -> dw_min:9.9983e-01  dw_max:1.0002e+00 lr:1.0000e-03
2023-04-03 08:40:09,733 ADAM: Layer 1 -> dw_min:9.9900e-01  dw_max:1.0010e+00 lr:1.0000e-03
2023-04-03 08:40:09,733 ADAM: Layer 2 -> dw_min:9.9863e-01  dw_max:1.0014e+00 lr:1.0000e-03
2023-04-03 08:40:09,733 ADAM: Layer 3 -> dw_min:9.9954e-01  dw_max:1.0005e+00 lr:1.0000e-03
2023-04-03 08:40:09,928 			Learning rate: weights:   1.000e-03    
2023-04-03 08:40:09,928 			Last test performance: 99.36%
2023-04-03 08:40:09,928 ----------------
2023-04-03 08:40:15,260   47  =>  30   		Training 486 pattern with 99.58% 	Forward time: 	 5.23 sec
2023-04-03 08:40:15,260 			Loss:    1.735e-02    			Backward time: 	 0.10 sec 
2023-04-03 08:40:15,260 ADAM: Layer 0 -> dw_min:9.9983e-01  dw_max:1.0002e+00 lr:1.0000e-03
2023-04-03 08:40:15,260 ADAM: Layer 1 -> dw_min:9.9909e-01  dw_max:1.0009e+00 lr:1.0000e-03
2023-04-03 08:40:15,260 ADAM: Layer 2 -> dw_min:9.9854e-01  dw_max:1.0014e+00 lr:1.0000e-03
2023-04-03 08:40:15,260 ADAM: Layer 3 -> dw_min:9.9945e-01  dw_max:1.0005e+00 lr:1.0000e-03
2023-04-03 08:40:15,493 			Learning rate: weights:   1.000e-03    
2023-04-03 08:40:15,493 			Last test performance: 99.36%
2023-04-03 08:40:15,493 ----------------
2023-04-03 08:40:20,847   47  =>  31   		Training 486 pattern with 100.00% 	Forward time: 	 5.25 sec
2023-04-03 08:40:20,847 			Loss:    4.414e-04    			Backward time: 	 0.10 sec 
2023-04-03 08:40:20,847 ADAM: Layer 0 -> dw_min:9.9985e-01  dw_max:1.0002e+00 lr:1.0000e-03
2023-04-03 08:40:20,848 ADAM: Layer 1 -> dw_min:9.9917e-01  dw_max:1.0008e+00 lr:1.0000e-03
2023-04-03 08:40:20,848 ADAM: Layer 2 -> dw_min:9.9869e-01  dw_max:1.0013e+00 lr:1.0000e-03
2023-04-03 08:40:20,848 ADAM: Layer 3 -> dw_min:9.9951e-01  dw_max:1.0004e+00 lr:1.0000e-03
2023-04-03 08:40:20,956 			Learning rate: weights:   1.000e-03    
2023-04-03 08:40:20,956 			Last test performance: 99.36%
2023-04-03 08:40:20,956 ----------------
2023-04-03 08:40:26,352   47  =>  32   		Training 486 pattern with 99.79% 	Forward time: 	 5.29 sec
2023-04-03 08:40:26,352 			Loss:    2.289e-03    			Backward time: 	 0.10 sec 
2023-04-03 08:40:26,352 ADAM: Layer 0 -> dw_min:9.9976e-01  dw_max:1.0002e+00 lr:1.0000e-03
2023-04-03 08:40:26,352 ADAM: Layer 1 -> dw_min:9.9909e-01  dw_max:1.0007e+00 lr:1.0000e-03
2023-04-03 08:40:26,352 ADAM: Layer 2 -> dw_min:9.9882e-01  dw_max:1.0012e+00 lr:1.0000e-03
2023-04-03 08:40:26,353 ADAM: Layer 3 -> dw_min:9.9956e-01  dw_max:1.0005e+00 lr:1.0000e-03
2023-04-03 08:40:26,414 			Learning rate: weights:   1.000e-03    
2023-04-03 08:40:26,414 			Last test performance: 99.36%
2023-04-03 08:40:26,414 ----------------
2023-04-03 08:40:31,835   47  =>  33   		Training 486 pattern with 100.00% 	Forward time: 	 5.32 sec
2023-04-03 08:40:31,835 			Loss:    4.038e-03    			Backward time: 	 0.09 sec 
2023-04-03 08:40:31,835 ADAM: Layer 0 -> dw_min:9.9978e-01  dw_max:1.0002e+00 lr:1.0000e-03
2023-04-03 08:40:31,835 ADAM: Layer 1 -> dw_min:9.9889e-01  dw_max:1.0009e+00 lr:1.0000e-03
2023-04-03 08:40:31,836 ADAM: Layer 2 -> dw_min:9.9846e-01  dw_max:1.0015e+00 lr:1.0000e-03
2023-04-03 08:40:31,836 ADAM: Layer 3 -> dw_min:9.9939e-01  dw_max:1.0012e+00 lr:1.0000e-03
2023-04-03 08:40:31,945 			Learning rate: weights:   1.000e-03    
2023-04-03 08:40:31,945 			Last test performance: 99.36%
2023-04-03 08:40:31,945 ----------------
2023-04-03 08:40:37,292   47  =>  34   		Training 486 pattern with 99.79% 	Forward time: 	 5.25 sec
2023-04-03 08:40:37,292 			Loss:    3.094e-03    			Backward time: 	 0.09 sec 
2023-04-03 08:40:37,292 ADAM: Layer 0 -> dw_min:9.9979e-01  dw_max:1.0002e+00 lr:1.0000e-03
2023-04-03 08:40:37,292 ADAM: Layer 1 -> dw_min:9.9900e-01  dw_max:1.0008e+00 lr:1.0000e-03
2023-04-03 08:40:37,292 ADAM: Layer 2 -> dw_min:9.9861e-01  dw_max:1.0013e+00 lr:1.0000e-03
2023-04-03 08:40:37,292 ADAM: Layer 3 -> dw_min:9.9945e-01  dw_max:1.0010e+00 lr:1.0000e-03
2023-04-03 08:40:37,394 			Learning rate: weights:   1.000e-03    
2023-04-03 08:40:37,394 			Last test performance: 99.36%
2023-04-03 08:40:37,394 ----------------
2023-04-03 08:40:42,835   47  =>  35   		Training 486 pattern with 100.00% 	Forward time: 	 5.34 sec
2023-04-03 08:40:42,835 			Loss:    1.778e-03    			Backward time: 	 0.10 sec 
2023-04-03 08:40:42,835 ADAM: Layer 0 -> dw_min:9.9981e-01  dw_max:1.0002e+00 lr:1.0000e-03
2023-04-03 08:40:42,835 ADAM: Layer 1 -> dw_min:9.9880e-01  dw_max:1.0011e+00 lr:1.0000e-03
2023-04-03 08:40:42,835 ADAM: Layer 2 -> dw_min:9.9844e-01  dw_max:1.0013e+00 lr:1.0000e-03
2023-04-03 08:40:42,835 ADAM: Layer 3 -> dw_min:9.9944e-01  dw_max:1.0011e+00 lr:1.0000e-03
2023-04-03 08:40:42,913 			Learning rate: weights:   1.000e-03    
2023-04-03 08:40:42,914 			Last test performance: 99.36%
2023-04-03 08:40:42,914 ----------------
2023-04-03 08:40:48,360   47  =>  36   		Training 486 pattern with 99.79% 	Forward time: 	 5.35 sec
2023-04-03 08:40:48,360 			Loss:    6.010e-03    			Backward time: 	 0.10 sec 
2023-04-03 08:40:48,360 ADAM: Layer 0 -> dw_min:9.9977e-01  dw_max:1.0002e+00 lr:1.0000e-03
2023-04-03 08:40:48,360 ADAM: Layer 1 -> dw_min:9.9895e-01  dw_max:1.0010e+00 lr:1.0000e-03
2023-04-03 08:40:48,360 ADAM: Layer 2 -> dw_min:9.9859e-01  dw_max:1.0012e+00 lr:1.0000e-03
2023-04-03 08:40:48,360 ADAM: Layer 3 -> dw_min:9.9949e-01  dw_max:1.0010e+00 lr:1.0000e-03
2023-04-03 08:40:48,527 			Learning rate: weights:   1.000e-03    
2023-04-03 08:40:48,527 			Last test performance: 99.36%
2023-04-03 08:40:48,527 ----------------
2023-04-03 08:40:53,960   47  =>  37   		Training 486 pattern with 100.00% 	Forward time: 	 5.33 sec
2023-04-03 08:40:53,960 			Loss:    1.920e-04    			Backward time: 	 0.10 sec 
2023-04-03 08:40:53,961 ADAM: Layer 0 -> dw_min:9.9979e-01  dw_max:1.0002e+00 lr:1.0000e-03
2023-04-03 08:40:53,961 ADAM: Layer 1 -> dw_min:9.9905e-01  dw_max:1.0009e+00 lr:1.0000e-03
2023-04-03 08:40:53,961 ADAM: Layer 2 -> dw_min:9.9873e-01  dw_max:1.0011e+00 lr:1.0000e-03
2023-04-03 08:40:53,961 ADAM: Layer 3 -> dw_min:9.9954e-01  dw_max:1.0009e+00 lr:1.0000e-03
2023-04-03 08:40:53,993 			Learning rate: weights:   1.000e-03    
2023-04-03 08:40:53,993 			Last test performance: 99.36%
2023-04-03 08:40:53,993 ----------------
2023-04-03 08:40:59,427   47  =>  38   		Training 486 pattern with 99.79% 	Forward time: 	 5.33 sec
2023-04-03 08:40:59,427 			Loss:    3.435e-03    			Backward time: 	 0.10 sec 
2023-04-03 08:40:59,427 ADAM: Layer 0 -> dw_min:9.9980e-01  dw_max:1.0002e+00 lr:1.0000e-03
2023-04-03 08:40:59,428 ADAM: Layer 1 -> dw_min:9.9914e-01  dw_max:1.0008e+00 lr:1.0000e-03
2023-04-03 08:40:59,428 ADAM: Layer 2 -> dw_min:9.9847e-01  dw_max:1.0010e+00 lr:1.0000e-03
2023-04-03 08:40:59,428 ADAM: Layer 3 -> dw_min:9.9958e-01  dw_max:1.0008e+00 lr:1.0000e-03
2023-04-03 08:40:59,443 			Learning rate: weights:   1.000e-03    
2023-04-03 08:40:59,443 			Last test performance: 99.36%
2023-04-03 08:40:59,443 ----------------
2023-04-03 08:41:04,850   47  =>  39   		Training 486 pattern with 99.79% 	Forward time: 	 5.31 sec
2023-04-03 08:41:04,851 			Loss:    2.681e-03    			Backward time: 	 0.10 sec 
2023-04-03 08:41:04,851 ADAM: Layer 0 -> dw_min:9.9980e-01  dw_max:1.0001e+00 lr:1.0000e-03
2023-04-03 08:41:04,851 ADAM: Layer 1 -> dw_min:9.9923e-01  dw_max:1.0007e+00 lr:1.0000e-03
2023-04-03 08:41:04,851 ADAM: Layer 2 -> dw_min:9.9863e-01  dw_max:1.0009e+00 lr:1.0000e-03
2023-04-03 08:41:04,851 ADAM: Layer 3 -> dw_min:9.9962e-01  dw_max:1.0007e+00 lr:1.0000e-03
2023-04-03 08:41:04,910 			Learning rate: weights:   1.000e-03    
2023-04-03 08:41:04,910 			Last test performance: 99.36%
2023-04-03 08:41:04,910 ----------------
2023-04-03 08:41:10,283   47  =>  40   		Training 486 pattern with 99.58% 	Forward time: 	 5.27 sec
2023-04-03 08:41:10,283 			Loss:    2.384e-02    			Backward time: 	 0.10 sec 
2023-04-03 08:41:10,283 ADAM: Layer 0 -> dw_min:9.9980e-01  dw_max:1.0002e+00 lr:1.0000e-03
2023-04-03 08:41:10,284 ADAM: Layer 1 -> dw_min:9.9922e-01  dw_max:1.0007e+00 lr:1.0000e-03
2023-04-03 08:41:10,284 ADAM: Layer 2 -> dw_min:9.9856e-01  dw_max:1.0014e+00 lr:1.0000e-03
2023-04-03 08:41:10,284 ADAM: Layer 3 -> dw_min:9.9931e-01  dw_max:1.0008e+00 lr:1.0000e-03
2023-04-03 08:41:10,594 			Learning rate: weights:   1.000e-03    
2023-04-03 08:41:10,594 			Last test performance: 99.36%
2023-04-03 08:41:10,594 ----------------
2023-04-03 08:41:15,980   47  =>  41   		Training 486 pattern with 99.79% 	Forward time: 	 5.29 sec
2023-04-03 08:41:15,980 			Loss:    5.440e-03    			Backward time: 	 0.10 sec 
2023-04-03 08:41:15,980 ADAM: Layer 0 -> dw_min:9.9979e-01  dw_max:1.0002e+00 lr:1.0000e-03
2023-04-03 08:41:15,981 ADAM: Layer 1 -> dw_min:9.9934e-01  dw_max:1.0008e+00 lr:1.0000e-03
2023-04-03 08:41:15,981 ADAM: Layer 2 -> dw_min:9.9858e-01  dw_max:1.0013e+00 lr:1.0000e-03
2023-04-03 08:41:15,981 ADAM: Layer 3 -> dw_min:9.9938e-01  dw_max:1.0007e+00 lr:1.0000e-03
2023-04-03 08:41:16,182 			Learning rate: weights:   1.000e-03    
2023-04-03 08:41:16,182 			Last test performance: 99.36%
2023-04-03 08:41:16,182 ----------------
2023-04-03 08:41:21,589   47  =>  42   		Training 486 pattern with 99.58% 	Forward time: 	 5.31 sec
2023-04-03 08:41:21,589 			Loss:    3.790e-03    			Backward time: 	 0.10 sec 
2023-04-03 08:41:21,590 ADAM: Layer 0 -> dw_min:9.9976e-01  dw_max:1.0002e+00 lr:1.0000e-03
2023-04-03 08:41:21,590 ADAM: Layer 1 -> dw_min:9.9914e-01  dw_max:1.0008e+00 lr:1.0000e-03
2023-04-03 08:41:21,590 ADAM: Layer 2 -> dw_min:9.9872e-01  dw_max:1.0015e+00 lr:1.0000e-03
2023-04-03 08:41:21,590 ADAM: Layer 3 -> dw_min:9.9923e-01  dw_max:1.0008e+00 lr:1.0000e-03
2023-04-03 08:41:21,650 			Learning rate: weights:   1.000e-03    
2023-04-03 08:41:21,650 			Last test performance: 99.36%
2023-04-03 08:41:21,650 ----------------
2023-04-03 08:41:27,030   47  =>  43   		Training 486 pattern with 100.00% 	Forward time: 	 5.28 sec
2023-04-03 08:41:27,030 			Loss:    1.212e-03    			Backward time: 	 0.09 sec 
2023-04-03 08:41:27,030 ADAM: Layer 0 -> dw_min:9.9978e-01  dw_max:1.0001e+00 lr:1.0000e-03
2023-04-03 08:41:27,031 ADAM: Layer 1 -> dw_min:9.9923e-01  dw_max:1.0008e+00 lr:1.0000e-03
2023-04-03 08:41:27,031 ADAM: Layer 2 -> dw_min:9.9885e-01  dw_max:1.0013e+00 lr:1.0000e-03
2023-04-03 08:41:27,031 ADAM: Layer 3 -> dw_min:9.9931e-01  dw_max:1.0007e+00 lr:1.0000e-03
2023-04-03 08:41:27,131 			Learning rate: weights:   1.000e-03    
2023-04-03 08:41:27,131 			Last test performance: 99.36%
2023-04-03 08:41:27,131 ----------------
2023-04-03 08:41:32,518   47  =>  44   		Training 486 pattern with 99.79% 	Forward time: 	 5.29 sec
2023-04-03 08:41:32,518 			Loss:    2.587e-03    			Backward time: 	 0.10 sec 
2023-04-03 08:41:32,518 ADAM: Layer 0 -> dw_min:9.9978e-01  dw_max:1.0002e+00 lr:1.0000e-03
2023-04-03 08:41:32,518 ADAM: Layer 1 -> dw_min:9.9857e-01  dw_max:1.0007e+00 lr:1.0000e-03
2023-04-03 08:41:32,518 ADAM: Layer 2 -> dw_min:9.9850e-01  dw_max:1.0014e+00 lr:1.0000e-03
2023-04-03 08:41:32,518 ADAM: Layer 3 -> dw_min:9.9938e-01  dw_max:1.0007e+00 lr:1.0000e-03
2023-04-03 08:41:32,576 			Learning rate: weights:   1.000e-03    
2023-04-03 08:41:32,576 			Last test performance: 99.36%
2023-04-03 08:41:32,576 ----------------
2023-04-03 08:41:37,994   47  =>  45   		Training 486 pattern with 100.00% 	Forward time: 	 5.32 sec
2023-04-03 08:41:37,994 			Loss:    1.276e-03    			Backward time: 	 0.10 sec 
2023-04-03 08:41:37,994 ADAM: Layer 0 -> dw_min:9.9983e-01  dw_max:1.0002e+00 lr:1.0000e-03
2023-04-03 08:41:37,994 ADAM: Layer 1 -> dw_min:9.9870e-01  dw_max:1.0007e+00 lr:1.0000e-03
2023-04-03 08:41:37,995 ADAM: Layer 2 -> dw_min:9.9865e-01  dw_max:1.0012e+00 lr:1.0000e-03
2023-04-03 08:41:37,995 ADAM: Layer 3 -> dw_min:9.9944e-01  dw_max:1.0006e+00 lr:1.0000e-03
2023-04-03 08:41:38,066 			Learning rate: weights:   1.000e-03    
2023-04-03 08:41:38,066 			Last test performance: 99.36%
2023-04-03 08:41:38,066 ----------------
2023-04-03 08:41:43,541   47  =>  46   		Training 486 pattern with 100.00% 	Forward time: 	 5.37 sec
2023-04-03 08:41:43,541 			Loss:    6.775e-04    			Backward time: 	 0.10 sec 
2023-04-03 08:41:43,542 ADAM: Layer 0 -> dw_min:9.9986e-01  dw_max:1.0002e+00 lr:1.0000e-03
2023-04-03 08:41:43,542 ADAM: Layer 1 -> dw_min:9.9883e-01  dw_max:1.0006e+00 lr:1.0000e-03
2023-04-03 08:41:43,542 ADAM: Layer 2 -> dw_min:9.9859e-01  dw_max:1.0012e+00 lr:1.0000e-03
2023-04-03 08:41:43,542 ADAM: Layer 3 -> dw_min:9.9949e-01  dw_max:1.0006e+00 lr:1.0000e-03
2023-04-03 08:41:43,671 			Learning rate: weights:   1.000e-03    
2023-04-03 08:41:43,671 			Last test performance: 99.36%
2023-04-03 08:41:43,671 ----------------
2023-04-03 08:41:49,102   47  =>  47   		Training 486 pattern with 99.79% 	Forward time: 	 5.33 sec
2023-04-03 08:41:49,102 			Loss:    1.824e-03    			Backward time: 	 0.09 sec 
2023-04-03 08:41:49,102 ADAM: Layer 0 -> dw_min:9.9987e-01  dw_max:1.0002e+00 lr:1.0000e-03
2023-04-03 08:41:49,102 ADAM: Layer 1 -> dw_min:9.9894e-01  dw_max:1.0005e+00 lr:1.0000e-03
2023-04-03 08:41:49,103 ADAM: Layer 2 -> dw_min:9.9873e-01  dw_max:1.0011e+00 lr:1.0000e-03
2023-04-03 08:41:49,103 ADAM: Layer 3 -> dw_min:9.9954e-01  dw_max:1.0005e+00 lr:1.0000e-03
2023-04-03 08:41:49,177 			Learning rate: weights:   1.000e-03    
2023-04-03 08:41:49,177 			Last test performance: 99.36%
2023-04-03 08:41:49,177 ----------------
2023-04-03 08:41:54,544   47  =>  48   		Training 486 pattern with 100.00% 	Forward time: 	 5.27 sec
2023-04-03 08:41:54,545 			Loss:    7.704e-04    			Backward time: 	 0.09 sec 
2023-04-03 08:41:54,545 ADAM: Layer 0 -> dw_min:9.9988e-01  dw_max:1.0001e+00 lr:1.0000e-03
2023-04-03 08:41:54,545 ADAM: Layer 1 -> dw_min:9.9905e-01  dw_max:1.0005e+00 lr:1.0000e-03
2023-04-03 08:41:54,545 ADAM: Layer 2 -> dw_min:9.9885e-01  dw_max:1.0010e+00 lr:1.0000e-03
2023-04-03 08:41:54,545 ADAM: Layer 3 -> dw_min:9.9959e-01  dw_max:1.0005e+00 lr:1.0000e-03
2023-04-03 08:41:54,585 			Learning rate: weights:   1.000e-03    
2023-04-03 08:41:54,585 			Last test performance: 99.36%
2023-04-03 08:41:54,585 ----------------
2023-04-03 08:42:00,027   47  =>  49   		Training 486 pattern with 100.00% 	Forward time: 	 5.34 sec
2023-04-03 08:42:00,027 			Loss:    2.040e-03    			Backward time: 	 0.10 sec 
2023-04-03 08:42:00,027 ADAM: Layer 0 -> dw_min:9.9989e-01  dw_max:1.0001e+00 lr:1.0000e-03
2023-04-03 08:42:00,027 ADAM: Layer 1 -> dw_min:9.9914e-01  dw_max:1.0005e+00 lr:1.0000e-03
2023-04-03 08:42:00,028 ADAM: Layer 2 -> dw_min:9.9897e-01  dw_max:1.0010e+00 lr:1.0000e-03
2023-04-03 08:42:00,028 ADAM: Layer 3 -> dw_min:9.9963e-01  dw_max:1.0004e+00 lr:1.0000e-03
2023-04-03 08:42:00,045 			Learning rate: weights:   1.000e-03    
2023-04-03 08:42:00,045 			Last test performance: 99.36%
2023-04-03 08:42:00,045 ----------------
2023-04-03 08:42:05,477   47  =>  50   		Training 486 pattern with 99.79% 	Forward time: 	 5.33 sec
2023-04-03 08:42:05,477 			Loss:    4.707e-03    			Backward time: 	 0.10 sec 
2023-04-03 08:42:05,477 ADAM: Layer 0 -> dw_min:9.9984e-01  dw_max:1.0002e+00 lr:1.0000e-03
2023-04-03 08:42:05,478 ADAM: Layer 1 -> dw_min:9.9878e-01  dw_max:1.0012e+00 lr:1.0000e-03
2023-04-03 08:42:05,478 ADAM: Layer 2 -> dw_min:9.9853e-01  dw_max:1.0014e+00 lr:1.0000e-03
2023-04-03 08:42:05,478 ADAM: Layer 3 -> dw_min:9.9913e-01  dw_max:1.0004e+00 lr:1.0000e-03
2023-04-03 08:42:05,504 			Learning rate: weights:   1.000e-03    
2023-04-03 08:42:05,504 			Last test performance: 99.36%
2023-04-03 08:42:05,504 ----------------
2023-04-03 08:42:10,858   47  =>  51   		Training 486 pattern with 99.79% 	Forward time: 	 5.25 sec
2023-04-03 08:42:10,858 			Loss:    8.105e-03    			Backward time: 	 0.10 sec 
2023-04-03 08:42:10,858 ADAM: Layer 0 -> dw_min:9.9980e-01  dw_max:1.0002e+00 lr:1.0000e-03
2023-04-03 08:42:10,858 ADAM: Layer 1 -> dw_min:9.9890e-01  dw_max:1.0011e+00 lr:1.0000e-03
2023-04-03 08:42:10,858 ADAM: Layer 2 -> dw_min:9.9863e-01  dw_max:1.0015e+00 lr:1.0000e-03
2023-04-03 08:42:10,858 ADAM: Layer 3 -> dw_min:9.9922e-01  dw_max:1.0006e+00 lr:1.0000e-03
2023-04-03 08:42:10,874 			Learning rate: weights:   1.000e-03    
2023-04-03 08:42:10,874 			Last test performance: 99.36%
2023-04-03 08:42:10,874 ----------------
2023-04-03 08:42:16,420   47  =>  52   		Training 486 pattern with 100.00% 	Forward time: 	 5.44 sec
2023-04-03 08:42:16,420 			Loss:    2.560e-03    			Backward time: 	 0.10 sec 
2023-04-03 08:42:16,421 ADAM: Layer 0 -> dw_min:9.9983e-01  dw_max:1.0002e+00 lr:1.0000e-03
2023-04-03 08:42:16,421 ADAM: Layer 1 -> dw_min:9.9886e-01  dw_max:1.0009e+00 lr:1.0000e-03
2023-04-03 08:42:16,421 ADAM: Layer 2 -> dw_min:9.9876e-01  dw_max:1.0013e+00 lr:1.0000e-03
2023-04-03 08:42:16,421 ADAM: Layer 3 -> dw_min:9.9930e-01  dw_max:1.0005e+00 lr:1.0000e-03
2023-04-03 08:42:16,520 			Learning rate: weights:   1.000e-03    
2023-04-03 08:42:16,520 			Last test performance: 99.36%
2023-04-03 08:42:16,520 ----------------
2023-04-03 08:42:21,949   47  =>  53   		Training 486 pattern with 100.00% 	Forward time: 	 5.33 sec
2023-04-03 08:42:21,949 			Loss:    1.922e-03    			Backward time: 	 0.10 sec 
2023-04-03 08:42:21,950 ADAM: Layer 0 -> dw_min:9.9983e-01  dw_max:1.0002e+00 lr:1.0000e-03
2023-04-03 08:42:21,950 ADAM: Layer 1 -> dw_min:9.9897e-01  dw_max:1.0009e+00 lr:1.0000e-03
2023-04-03 08:42:21,950 ADAM: Layer 2 -> dw_min:9.9889e-01  dw_max:1.0015e+00 lr:1.0000e-03
2023-04-03 08:42:21,950 ADAM: Layer 3 -> dw_min:9.9884e-01  dw_max:1.0005e+00 lr:1.0000e-03
2023-04-03 08:42:22,071 			Learning rate: weights:   1.000e-03    
2023-04-03 08:42:22,071 			Last test performance: 99.36%
2023-04-03 08:42:22,071 ----------------
2023-04-03 08:42:27,487   47  =>  54   		Training 486 pattern with 99.79% 	Forward time: 	 5.32 sec
2023-04-03 08:42:27,487 			Loss:    6.122e-03    			Backward time: 	 0.09 sec 
2023-04-03 08:42:27,488 ADAM: Layer 0 -> dw_min:9.9985e-01  dw_max:1.0002e+00 lr:1.0000e-03
2023-04-03 08:42:27,488 ADAM: Layer 1 -> dw_min:9.9914e-01  dw_max:1.0014e+00 lr:1.0000e-03
2023-04-03 08:42:27,488 ADAM: Layer 2 -> dw_min:9.9846e-01  dw_max:1.0016e+00 lr:1.0000e-03
2023-04-03 08:42:27,488 ADAM: Layer 3 -> dw_min:9.9895e-01  dw_max:1.0005e+00 lr:1.0000e-03
2023-04-03 08:42:27,594 			Learning rate: weights:   1.000e-03    
2023-04-03 08:42:27,594 			Last test performance: 99.36%
2023-04-03 08:42:27,594 ----------------
2023-04-03 08:42:32,986   47  =>  55   		Training 486 pattern with 100.00% 	Forward time: 	 5.29 sec
2023-04-03 08:42:32,986 			Loss:    8.481e-04    			Backward time: 	 0.10 sec 
2023-04-03 08:42:32,987 ADAM: Layer 0 -> dw_min:9.9986e-01  dw_max:1.0002e+00 lr:1.0000e-03
2023-04-03 08:42:32,987 ADAM: Layer 1 -> dw_min:9.9923e-01  dw_max:1.0013e+00 lr:1.0000e-03
2023-04-03 08:42:32,987 ADAM: Layer 2 -> dw_min:9.9862e-01  dw_max:1.0014e+00 lr:1.0000e-03
2023-04-03 08:42:32,987 ADAM: Layer 3 -> dw_min:9.9906e-01  dw_max:1.0007e+00 lr:1.0000e-03
2023-04-03 08:42:33,044 			Learning rate: weights:   1.000e-03    
2023-04-03 08:42:33,044 			Last test performance: 99.36%
2023-04-03 08:42:33,044 ----------------
2023-04-03 08:42:38,497   47  =>  56   		Training 486 pattern with 99.58% 	Forward time: 	 5.35 sec
2023-04-03 08:42:38,497 			Loss:    1.173e-02    			Backward time: 	 0.10 sec 
2023-04-03 08:42:38,497 ADAM: Layer 0 -> dw_min:9.9979e-01  dw_max:1.0001e+00 lr:1.0000e-03
2023-04-03 08:42:38,497 ADAM: Layer 1 -> dw_min:9.9930e-01  dw_max:1.0011e+00 lr:1.0000e-03
2023-04-03 08:42:38,497 ADAM: Layer 2 -> dw_min:9.9875e-01  dw_max:1.0013e+00 lr:1.0000e-03
2023-04-03 08:42:38,497 ADAM: Layer 3 -> dw_min:9.9915e-01  dw_max:1.0006e+00 lr:1.0000e-03
2023-04-03 08:42:38,647 			Learning rate: weights:   1.000e-03    
2023-04-03 08:42:38,647 			Last test performance: 99.36%
2023-04-03 08:42:38,647 ----------------
2023-04-03 08:42:44,015   47  =>  57   		Training 486 pattern with 99.38% 	Forward time: 	 5.27 sec
2023-04-03 08:42:44,015 			Loss:    3.342e-02    			Backward time: 	 0.10 sec 
2023-04-03 08:42:44,015 ADAM: Layer 0 -> dw_min:9.9974e-01  dw_max:1.0002e+00 lr:1.0000e-03
2023-04-03 08:42:44,015 ADAM: Layer 1 -> dw_min:9.9932e-01  dw_max:1.0010e+00 lr:1.0000e-03
2023-04-03 08:42:44,015 ADAM: Layer 2 -> dw_min:9.9861e-01  dw_max:1.0014e+00 lr:1.0000e-03
2023-04-03 08:42:44,015 ADAM: Layer 3 -> dw_min:9.9903e-01  dw_max:1.0007e+00 lr:1.0000e-03
2023-04-03 08:42:44,087 			Learning rate: weights:   1.000e-03    
2023-04-03 08:42:44,087 			Last test performance: 99.36%
2023-04-03 08:42:44,087 ----------------
2023-04-03 08:42:49,578   47  =>  58   		Training 486 pattern with 100.00% 	Forward time: 	 5.39 sec
2023-04-03 08:42:49,578 			Loss:    2.386e-03    			Backward time: 	 0.10 sec 
2023-04-03 08:42:49,578 ADAM: Layer 0 -> dw_min:9.9974e-01  dw_max:1.0002e+00 lr:1.0000e-03
2023-04-03 08:42:49,579 ADAM: Layer 1 -> dw_min:9.9936e-01  dw_max:1.0009e+00 lr:1.0000e-03
2023-04-03 08:42:49,579 ADAM: Layer 2 -> dw_min:9.9861e-01  dw_max:1.0013e+00 lr:1.0000e-03
2023-04-03 08:42:49,579 ADAM: Layer 3 -> dw_min:9.9910e-01  dw_max:1.0007e+00 lr:1.0000e-03
2023-04-03 08:42:49,648 			Learning rate: weights:   1.000e-03    
2023-04-03 08:42:49,648 			Last test performance: 99.36%
2023-04-03 08:42:49,648 ----------------
2023-04-03 08:42:54,983   47  =>  59   		Training 486 pattern with 99.79% 	Forward time: 	 5.23 sec
2023-04-03 08:42:54,983 			Loss:    3.795e-03    			Backward time: 	 0.10 sec 
2023-04-03 08:42:54,983 ADAM: Layer 0 -> dw_min:9.9980e-01  dw_max:1.0002e+00 lr:1.0000e-03
2023-04-03 08:42:54,983 ADAM: Layer 1 -> dw_min:9.9940e-01  dw_max:1.0008e+00 lr:1.0000e-03
2023-04-03 08:42:54,983 ADAM: Layer 2 -> dw_min:9.9875e-01  dw_max:1.0012e+00 lr:1.0000e-03
2023-04-03 08:42:54,983 ADAM: Layer 3 -> dw_min:9.9919e-01  dw_max:1.0006e+00 lr:1.0000e-03
2023-04-03 08:42:55,024 			Learning rate: weights:   1.000e-03    
2023-04-03 08:42:55,025 			Last test performance: 99.36%
2023-04-03 08:42:55,025 ----------------
2023-04-03 08:43:00,540   47  =>  60   		Training 486 pattern with 99.38% 	Forward time: 	 5.41 sec
2023-04-03 08:43:00,540 			Loss:    1.894e-02    			Backward time: 	 0.10 sec 
2023-04-03 08:43:00,541 ADAM: Layer 0 -> dw_min:9.9978e-01  dw_max:1.0002e+00 lr:1.0000e-03
2023-04-03 08:43:00,541 ADAM: Layer 1 -> dw_min:9.9928e-01  dw_max:1.0008e+00 lr:1.0000e-03
2023-04-03 08:43:00,541 ADAM: Layer 2 -> dw_min:9.9843e-01  dw_max:1.0015e+00 lr:1.0000e-03
2023-04-03 08:43:00,541 ADAM: Layer 3 -> dw_min:9.9927e-01  dw_max:1.0008e+00 lr:1.0000e-03
2023-04-03 08:43:00,557 			Learning rate: weights:   1.000e-03    
2023-04-03 08:43:00,557 			Last test performance: 99.36%
2023-04-03 08:43:00,557 ----------------
2023-04-03 08:43:06,005   47  =>  61   		Training 486 pattern with 99.38% 	Forward time: 	 5.35 sec
2023-04-03 08:43:06,005 			Loss:    1.834e-02    			Backward time: 	 0.10 sec 
2023-04-03 08:43:06,005 ADAM: Layer 0 -> dw_min:9.9978e-01  dw_max:1.0002e+00 lr:1.0000e-03
2023-04-03 08:43:06,005 ADAM: Layer 1 -> dw_min:9.9903e-01  dw_max:1.0014e+00 lr:1.0000e-03
2023-04-03 08:43:06,005 ADAM: Layer 2 -> dw_min:9.9843e-01  dw_max:1.0015e+00 lr:1.0000e-03
2023-04-03 08:43:06,006 ADAM: Layer 3 -> dw_min:9.9934e-01  dw_max:1.0007e+00 lr:1.0000e-03
2023-04-03 08:43:06,087 			Learning rate: weights:   1.000e-03    
2023-04-03 08:43:06,087 			Last test performance: 99.36%
2023-04-03 08:43:06,087 ----------------
2023-04-03 08:43:11,580   47  =>  62   		Training 486 pattern with 99.79% 	Forward time: 	 5.39 sec
2023-04-03 08:43:11,580 			Loss:    1.816e-03    			Backward time: 	 0.09 sec 
2023-04-03 08:43:11,580 ADAM: Layer 0 -> dw_min:9.9975e-01  dw_max:1.0003e+00 lr:1.0000e-03
2023-04-03 08:43:11,580 ADAM: Layer 1 -> dw_min:9.9913e-01  dw_max:1.0012e+00 lr:1.0000e-03
2023-04-03 08:43:11,581 ADAM: Layer 2 -> dw_min:9.9858e-01  dw_max:1.0014e+00 lr:1.0000e-03
2023-04-03 08:43:11,581 ADAM: Layer 3 -> dw_min:9.9941e-01  dw_max:1.0006e+00 lr:1.0000e-03
2023-04-03 08:43:11,630 			Learning rate: weights:   1.000e-03    
2023-04-03 08:43:11,630 			Last test performance: 99.36%
2023-04-03 08:43:11,630 ----------------
2023-04-03 08:43:17,012   47  =>  63   		Training 486 pattern with 99.79% 	Forward time: 	 5.28 sec
2023-04-03 08:43:17,012 			Loss:    5.075e-03    			Backward time: 	 0.10 sec 
2023-04-03 08:43:17,013 ADAM: Layer 0 -> dw_min:9.9975e-01  dw_max:1.0003e+00 lr:1.0000e-03
2023-04-03 08:43:17,013 ADAM: Layer 1 -> dw_min:9.9920e-01  dw_max:1.0011e+00 lr:1.0000e-03
2023-04-03 08:43:17,013 ADAM: Layer 2 -> dw_min:9.9872e-01  dw_max:1.0014e+00 lr:1.0000e-03
2023-04-03 08:43:17,013 ADAM: Layer 3 -> dw_min:9.9947e-01  dw_max:1.0005e+00 lr:1.0000e-03
2023-04-03 08:43:17,032 			Learning rate: weights:   1.000e-03    
2023-04-03 08:43:17,032 			Last test performance: 99.36%
2023-04-03 08:43:17,032 ----------------
2023-04-03 08:43:22,482   47  =>  64   		Training 486 pattern with 100.00% 	Forward time: 	 5.35 sec
2023-04-03 08:43:22,482 			Loss:    3.290e-03    			Backward time: 	 0.10 sec 
2023-04-03 08:43:22,482 ADAM: Layer 0 -> dw_min:9.9976e-01  dw_max:1.0003e+00 lr:1.0000e-03
2023-04-03 08:43:22,482 ADAM: Layer 1 -> dw_min:9.9913e-01  dw_max:1.0010e+00 lr:1.0000e-03
2023-04-03 08:43:22,482 ADAM: Layer 2 -> dw_min:9.9850e-01  dw_max:1.0012e+00 lr:1.0000e-03
2023-04-03 08:43:22,482 ADAM: Layer 3 -> dw_min:9.9952e-01  dw_max:1.0006e+00 lr:1.0000e-03
2023-04-03 08:43:22,533 			Learning rate: weights:   1.000e-03    
2023-04-03 08:43:22,533 			Last test performance: 99.36%
2023-04-03 08:43:22,533 ----------------
2023-04-03 08:43:27,922   47  =>  65   		Training 486 pattern with 100.00% 	Forward time: 	 5.29 sec
2023-04-03 08:43:27,922 			Loss:    2.178e-03    			Backward time: 	 0.09 sec 
2023-04-03 08:43:27,923 ADAM: Layer 0 -> dw_min:9.9978e-01  dw_max:1.0002e+00 lr:1.0000e-03
2023-04-03 08:43:27,923 ADAM: Layer 1 -> dw_min:9.9921e-01  dw_max:1.0009e+00 lr:1.0000e-03
2023-04-03 08:43:27,923 ADAM: Layer 2 -> dw_min:9.9865e-01  dw_max:1.0011e+00 lr:1.0000e-03
2023-04-03 08:43:27,923 ADAM: Layer 3 -> dw_min:9.9957e-01  dw_max:1.0006e+00 lr:1.0000e-03
2023-04-03 08:43:28,014 			Learning rate: weights:   1.000e-03    
2023-04-03 08:43:28,014 			Last test performance: 99.36%
2023-04-03 08:43:28,014 ----------------
2023-04-03 08:43:33,423   47  =>  66   		Training 486 pattern with 100.00% 	Forward time: 	 5.31 sec
2023-04-03 08:43:33,423 			Loss:    1.360e-03    			Backward time: 	 0.10 sec 
2023-04-03 08:43:33,423 ADAM: Layer 0 -> dw_min:9.9979e-01  dw_max:1.0002e+00 lr:1.0000e-03
2023-04-03 08:43:33,423 ADAM: Layer 1 -> dw_min:9.9929e-01  dw_max:1.0008e+00 lr:1.0000e-03
2023-04-03 08:43:33,423 ADAM: Layer 2 -> dw_min:9.9878e-01  dw_max:1.0009e+00 lr:1.0000e-03
2023-04-03 08:43:33,423 ADAM: Layer 3 -> dw_min:9.9961e-01  dw_max:1.0005e+00 lr:1.0000e-03
2023-04-03 08:43:33,442 			Learning rate: weights:   1.000e-03    
2023-04-03 08:43:33,442 			Last test performance: 99.36%
2023-04-03 08:43:33,442 ----------------
2023-04-03 08:43:38,929   47  =>  67   		Training 486 pattern with 100.00% 	Forward time: 	 5.39 sec
2023-04-03 08:43:38,929 			Loss:    1.370e-03    			Backward time: 	 0.10 sec 
2023-04-03 08:43:38,930 ADAM: Layer 0 -> dw_min:9.9982e-01  dw_max:1.0002e+00 lr:1.0000e-03
2023-04-03 08:43:38,930 ADAM: Layer 1 -> dw_min:9.9913e-01  dw_max:1.0007e+00 lr:1.0000e-03
2023-04-03 08:43:38,930 ADAM: Layer 2 -> dw_min:9.9876e-01  dw_max:1.0009e+00 lr:1.0000e-03
2023-04-03 08:43:38,930 ADAM: Layer 3 -> dw_min:9.9948e-01  dw_max:1.0005e+00 lr:1.0000e-03
2023-04-03 08:43:38,979 			Learning rate: weights:   1.000e-03    
2023-04-03 08:43:38,979 			Last test performance: 99.36%
2023-04-03 08:43:38,979 ----------------
2023-04-03 08:43:44,425   47  =>  68   		Training 486 pattern with 99.79% 	Forward time: 	 5.35 sec
2023-04-03 08:43:44,425 			Loss:    3.390e-03    			Backward time: 	 0.10 sec 
2023-04-03 08:43:44,426 ADAM: Layer 0 -> dw_min:9.9983e-01  dw_max:1.0002e+00 lr:1.0000e-03
2023-04-03 08:43:44,426 ADAM: Layer 1 -> dw_min:9.9921e-01  dw_max:1.0007e+00 lr:1.0000e-03
2023-04-03 08:43:44,426 ADAM: Layer 2 -> dw_min:9.9880e-01  dw_max:1.0009e+00 lr:1.0000e-03
2023-04-03 08:43:44,426 ADAM: Layer 3 -> dw_min:9.9953e-01  dw_max:1.0005e+00 lr:1.0000e-03
2023-04-03 08:43:44,442 			Learning rate: weights:   1.000e-03    
2023-04-03 08:43:44,443 			Last test performance: 99.36%
2023-04-03 08:43:44,443 ----------------
2023-04-03 08:43:49,932   47  =>  69   		Training 486 pattern with 100.00% 	Forward time: 	 5.39 sec
2023-04-03 08:43:49,932 			Loss:    1.042e-03    			Backward time: 	 0.09 sec 
2023-04-03 08:43:49,933 ADAM: Layer 0 -> dw_min:9.9985e-01  dw_max:1.0002e+00 lr:1.0000e-03
2023-04-03 08:43:49,933 ADAM: Layer 1 -> dw_min:9.9929e-01  dw_max:1.0006e+00 lr:1.0000e-03
2023-04-03 08:43:49,933 ADAM: Layer 2 -> dw_min:9.9892e-01  dw_max:1.0008e+00 lr:1.0000e-03
2023-04-03 08:43:49,933 ADAM: Layer 3 -> dw_min:9.9958e-01  dw_max:1.0004e+00 lr:1.0000e-03
2023-04-03 08:43:50,022 			Learning rate: weights:   1.000e-03    
2023-04-03 08:43:50,022 			Last test performance: 99.36%
2023-04-03 08:43:50,022 ----------------
2023-04-03 08:43:55,502   47  =>  70   		Training 486 pattern with 100.00% 	Forward time: 	 5.38 sec
2023-04-03 08:43:55,502 			Loss:    6.345e-04    			Backward time: 	 0.10 sec 
2023-04-03 08:43:55,502 ADAM: Layer 0 -> dw_min:9.9988e-01  dw_max:1.0002e+00 lr:1.0000e-03
2023-04-03 08:43:55,502 ADAM: Layer 1 -> dw_min:9.9936e-01  dw_max:1.0005e+00 lr:1.0000e-03
2023-04-03 08:43:55,502 ADAM: Layer 2 -> dw_min:9.9903e-01  dw_max:1.0009e+00 lr:1.0000e-03
2023-04-03 08:43:55,503 ADAM: Layer 3 -> dw_min:9.9962e-01  dw_max:1.0004e+00 lr:1.0000e-03
2023-04-03 08:43:55,517 			Learning rate: weights:   1.000e-03    
2023-04-03 08:43:55,517 			Last test performance: 99.36%
2023-04-03 08:43:55,517 ----------------
2023-04-03 08:44:00,946   47  =>  71   		Training 486 pattern with 99.79% 	Forward time: 	 5.33 sec
2023-04-03 08:44:00,946 			Loss:    1.118e-02    			Backward time: 	 0.10 sec 
2023-04-03 08:44:00,947 ADAM: Layer 0 -> dw_min:9.9989e-01  dw_max:1.0001e+00 lr:1.0000e-03
2023-04-03 08:44:00,947 ADAM: Layer 1 -> dw_min:9.9940e-01  dw_max:1.0006e+00 lr:1.0000e-03
2023-04-03 08:44:00,947 ADAM: Layer 2 -> dw_min:9.9912e-01  dw_max:1.0008e+00 lr:1.0000e-03
2023-04-03 08:44:00,947 ADAM: Layer 3 -> dw_min:9.9961e-01  dw_max:1.0005e+00 lr:1.0000e-03
2023-04-03 08:44:01,063 			Learning rate: weights:   1.000e-03    
2023-04-03 08:44:01,063 			Last test performance: 99.36%
2023-04-03 08:44:01,063 ----------------
2023-04-03 08:44:06,482   47  =>  72   		Training 486 pattern with 99.79% 	Forward time: 	 5.32 sec
2023-04-03 08:44:06,482 			Loss:    5.877e-03    			Backward time: 	 0.10 sec 
2023-04-03 08:44:06,482 ADAM: Layer 0 -> dw_min:9.9988e-01  dw_max:1.0001e+00 lr:1.0000e-03
2023-04-03 08:44:06,482 ADAM: Layer 1 -> dw_min:9.9946e-01  dw_max:1.0005e+00 lr:1.0000e-03
2023-04-03 08:44:06,482 ADAM: Layer 2 -> dw_min:9.9882e-01  dw_max:1.0013e+00 lr:1.0000e-03
2023-04-03 08:44:06,482 ADAM: Layer 3 -> dw_min:9.9926e-01  dw_max:1.0005e+00 lr:1.0000e-03
2023-04-03 08:44:06,603 			Learning rate: weights:   1.000e-03    
2023-04-03 08:44:06,603 			Last test performance: 99.36%
2023-04-03 08:44:06,603 ----------------
2023-04-03 08:44:11,996   47  =>  73   		Training 486 pattern with 99.79% 	Forward time: 	 5.29 sec
2023-04-03 08:44:11,996 			Loss:    3.613e-03    			Backward time: 	 0.09 sec 
2023-04-03 08:44:11,996 ADAM: Layer 0 -> dw_min:9.9981e-01  dw_max:1.0001e+00 lr:1.0000e-03
2023-04-03 08:44:11,996 ADAM: Layer 1 -> dw_min:9.9923e-01  dw_max:1.0007e+00 lr:1.0000e-03
2023-04-03 08:44:11,996 ADAM: Layer 2 -> dw_min:9.9888e-01  dw_max:1.0014e+00 lr:1.0000e-03
2023-04-03 08:44:11,997 ADAM: Layer 3 -> dw_min:9.9917e-01  dw_max:1.0006e+00 lr:1.0000e-03
2023-04-03 08:44:12,035 			Learning rate: weights:   1.000e-03    
2023-04-03 08:44:12,035 			Last test performance: 99.36%
2023-04-03 08:44:12,035 ----------------
2023-04-03 08:44:17,465   47  =>  74   		Training 486 pattern with 100.00% 	Forward time: 	 5.33 sec
2023-04-03 08:44:17,465 			Loss:    1.688e-03    			Backward time: 	 0.10 sec 
2023-04-03 08:44:17,465 ADAM: Layer 0 -> dw_min:9.9983e-01  dw_max:1.0002e+00 lr:1.0000e-03
2023-04-03 08:44:17,465 ADAM: Layer 1 -> dw_min:9.9930e-01  dw_max:1.0006e+00 lr:1.0000e-03
2023-04-03 08:44:17,465 ADAM: Layer 2 -> dw_min:9.9900e-01  dw_max:1.0013e+00 lr:1.0000e-03
2023-04-03 08:44:17,466 ADAM: Layer 3 -> dw_min:9.9925e-01  dw_max:1.0005e+00 lr:1.0000e-03
2023-04-03 08:44:17,482 			Learning rate: weights:   1.000e-03    
2023-04-03 08:44:17,482 			Last test performance: 99.36%
2023-04-03 08:44:17,482 ----------------
2023-04-03 08:44:22,941   47  =>  75   		Training 486 pattern with 99.58% 	Forward time: 	 5.36 sec
2023-04-03 08:44:22,941 			Loss:    1.120e-02    			Backward time: 	 0.10 sec 
2023-04-03 08:44:22,941 ADAM: Layer 0 -> dw_min:9.9973e-01  dw_max:1.0003e+00 lr:1.0000e-03
2023-04-03 08:44:22,941 ADAM: Layer 1 -> dw_min:9.9926e-01  dw_max:1.0009e+00 lr:1.0000e-03
2023-04-03 08:44:22,941 ADAM: Layer 2 -> dw_min:9.9843e-01  dw_max:1.0016e+00 lr:1.0000e-03
2023-04-03 08:44:22,942 ADAM: Layer 3 -> dw_min:9.9918e-01  dw_max:1.0013e+00 lr:1.0000e-03
2023-04-03 08:44:22,956 			Learning rate: weights:   1.000e-03    
2023-04-03 08:44:22,956 			Last test performance: 99.36%
2023-04-03 08:44:22,956 ----------------
2023-04-03 08:44:28,420   47  =>  76   		Training 486 pattern with 99.79% 	Forward time: 	 5.36 sec
2023-04-03 08:44:28,420 			Loss:    5.046e-03    			Backward time: 	 0.09 sec 
2023-04-03 08:44:28,420 ADAM: Layer 0 -> dw_min:9.9974e-01  dw_max:1.0003e+00 lr:1.0000e-03
2023-04-03 08:44:28,421 ADAM: Layer 1 -> dw_min:9.9931e-01  dw_max:1.0008e+00 lr:1.0000e-03
2023-04-03 08:44:28,421 ADAM: Layer 2 -> dw_min:9.9843e-01  dw_max:1.0014e+00 lr:1.0000e-03
2023-04-03 08:44:28,421 ADAM: Layer 3 -> dw_min:9.9927e-01  dw_max:1.0012e+00 lr:1.0000e-03
2023-04-03 08:44:28,545 			Learning rate: weights:   1.000e-03    
2023-04-03 08:44:28,545 			Last test performance: 99.36%
2023-04-03 08:44:28,545 ----------------
2023-04-03 08:44:33,928   47  =>  77   		Training 486 pattern with 99.79% 	Forward time: 	 5.28 sec
2023-04-03 08:44:33,928 			Loss:    1.125e-02    			Backward time: 	 0.09 sec 
2023-04-03 08:44:33,928 ADAM: Layer 0 -> dw_min:9.9973e-01  dw_max:1.0002e+00 lr:1.0000e-03
2023-04-03 08:44:33,928 ADAM: Layer 1 -> dw_min:9.9937e-01  dw_max:1.0007e+00 lr:1.0000e-03
2023-04-03 08:44:33,928 ADAM: Layer 2 -> dw_min:9.9859e-01  dw_max:1.0013e+00 lr:1.0000e-03
2023-04-03 08:44:33,928 ADAM: Layer 3 -> dw_min:9.9934e-01  dw_max:1.0010e+00 lr:1.0000e-03
2023-04-03 08:44:34,024 			Learning rate: weights:   1.000e-03    
2023-04-03 08:44:34,025 			Last test performance: 99.36%
2023-04-03 08:44:34,025 ----------------
2023-04-03 08:44:39,464   47  =>  78   		Training 486 pattern with 100.00% 	Forward time: 	 5.34 sec
2023-04-03 08:44:39,464 			Loss:    1.334e-03    			Backward time: 	 0.10 sec 
2023-04-03 08:44:39,464 ADAM: Layer 0 -> dw_min:9.9976e-01  dw_max:1.0002e+00 lr:1.0000e-03
2023-04-03 08:44:39,465 ADAM: Layer 1 -> dw_min:9.9937e-01  dw_max:1.0007e+00 lr:1.0000e-03
2023-04-03 08:44:39,465 ADAM: Layer 2 -> dw_min:9.9873e-01  dw_max:1.0014e+00 lr:1.0000e-03
2023-04-03 08:44:39,465 ADAM: Layer 3 -> dw_min:9.9940e-01  dw_max:1.0009e+00 lr:1.0000e-03
2023-04-03 08:44:39,699 			Learning rate: weights:   1.000e-03    
2023-04-03 08:44:39,699 			Last test performance: 99.36%
2023-04-03 08:44:39,699 ----------------
2023-04-03 08:44:45,118   47  =>  79   		Training 486 pattern with 100.00% 	Forward time: 	 5.32 sec
2023-04-03 08:44:45,118 			Loss:    5.831e-04    			Backward time: 	 0.10 sec 
2023-04-03 08:44:45,119 ADAM: Layer 0 -> dw_min:9.9977e-01  dw_max:1.0002e+00 lr:1.0000e-03
2023-04-03 08:44:45,119 ADAM: Layer 1 -> dw_min:9.9943e-01  dw_max:1.0006e+00 lr:1.0000e-03
2023-04-03 08:44:45,119 ADAM: Layer 2 -> dw_min:9.9885e-01  dw_max:1.0013e+00 lr:1.0000e-03
2023-04-03 08:44:45,119 ADAM: Layer 3 -> dw_min:9.9946e-01  dw_max:1.0008e+00 lr:1.0000e-03
2023-04-03 08:44:45,142 			Learning rate: weights:   1.000e-03    
2023-04-03 08:44:45,142 			Last test performance: 99.36%
2023-04-03 08:44:45,142 ----------------
2023-04-03 08:44:50,571   47  =>  80   		Training 486 pattern with 100.00% 	Forward time: 	 5.33 sec
2023-04-03 08:44:50,571 			Loss:    6.512e-04    			Backward time: 	 0.10 sec 
2023-04-03 08:44:50,571 ADAM: Layer 0 -> dw_min:9.9977e-01  dw_max:1.0002e+00 lr:1.0000e-03
2023-04-03 08:44:50,571 ADAM: Layer 1 -> dw_min:9.9948e-01  dw_max:1.0006e+00 lr:1.0000e-03
2023-04-03 08:44:50,571 ADAM: Layer 2 -> dw_min:9.9868e-01  dw_max:1.0012e+00 lr:1.0000e-03
2023-04-03 08:44:50,571 ADAM: Layer 3 -> dw_min:9.9952e-01  dw_max:1.0008e+00 lr:1.0000e-03
2023-04-03 08:44:50,690 			Learning rate: weights:   1.000e-03    
2023-04-03 08:44:50,690 			Last test performance: 99.36%
2023-04-03 08:44:50,690 ----------------
2023-04-03 08:44:56,088   47  =>  81   		Training 486 pattern with 100.00% 	Forward time: 	 5.30 sec
2023-04-03 08:44:56,088 			Loss:    2.532e-04    			Backward time: 	 0.10 sec 
2023-04-03 08:44:56,088 ADAM: Layer 0 -> dw_min:9.9979e-01  dw_max:1.0002e+00 lr:1.0000e-03
2023-04-03 08:44:56,089 ADAM: Layer 1 -> dw_min:9.9953e-01  dw_max:1.0005e+00 lr:1.0000e-03
2023-04-03 08:44:56,089 ADAM: Layer 2 -> dw_min:9.9881e-01  dw_max:1.0010e+00 lr:1.0000e-03
2023-04-03 08:44:56,089 ADAM: Layer 3 -> dw_min:9.9957e-01  dw_max:1.0007e+00 lr:1.0000e-03
2023-04-03 08:44:56,115 			Learning rate: weights:   1.000e-03    
2023-04-03 08:44:56,115 			Last test performance: 99.36%
2023-04-03 08:44:56,115 ----------------
2023-04-03 08:45:01,518   47  =>  82   		Training 486 pattern with 100.00% 	Forward time: 	 5.30 sec
2023-04-03 08:45:01,518 			Loss:    1.477e-03    			Backward time: 	 0.10 sec 
2023-04-03 08:45:01,518 ADAM: Layer 0 -> dw_min:9.9982e-01  dw_max:1.0001e+00 lr:1.0000e-03
2023-04-03 08:45:01,518 ADAM: Layer 1 -> dw_min:9.9958e-01  dw_max:1.0004e+00 lr:1.0000e-03
2023-04-03 08:45:01,518 ADAM: Layer 2 -> dw_min:9.9893e-01  dw_max:1.0009e+00 lr:1.0000e-03
2023-04-03 08:45:01,518 ADAM: Layer 3 -> dw_min:9.9961e-01  dw_max:1.0006e+00 lr:1.0000e-03
2023-04-03 08:45:01,533 			Learning rate: weights:   1.000e-03    
2023-04-03 08:45:01,533 			Last test performance: 99.36%
2023-04-03 08:45:01,533 ----------------
2023-04-03 08:45:06,962   47  =>  83   		Training 486 pattern with 100.00% 	Forward time: 	 5.33 sec
2023-04-03 08:45:06,962 			Loss:    5.043e-04    			Backward time: 	 0.10 sec 
2023-04-03 08:45:06,962 ADAM: Layer 0 -> dw_min:9.9984e-01  dw_max:1.0001e+00 lr:1.0000e-03
2023-04-03 08:45:06,962 ADAM: Layer 1 -> dw_min:9.9962e-01  dw_max:1.0004e+00 lr:1.0000e-03
2023-04-03 08:45:06,962 ADAM: Layer 2 -> dw_min:9.9903e-01  dw_max:1.0008e+00 lr:1.0000e-03
2023-04-03 08:45:06,962 ADAM: Layer 3 -> dw_min:9.9965e-01  dw_max:1.0006e+00 lr:1.0000e-03
2023-04-03 08:45:07,122 			Learning rate: weights:   1.000e-03    
2023-04-03 08:45:07,122 			Last test performance: 99.36%
2023-04-03 08:45:07,122 ----------------
2023-04-03 08:45:12,488   47  =>  84   		Training 486 pattern with 100.00% 	Forward time: 	 5.26 sec
2023-04-03 08:45:12,488 			Loss:    2.795e-03    			Backward time: 	 0.10 sec 
2023-04-03 08:45:12,489 ADAM: Layer 0 -> dw_min:9.9984e-01  dw_max:1.0001e+00 lr:1.0000e-03
2023-04-03 08:45:12,489 ADAM: Layer 1 -> dw_min:9.9950e-01  dw_max:1.0007e+00 lr:1.0000e-03
2023-04-03 08:45:12,489 ADAM: Layer 2 -> dw_min:9.9862e-01  dw_max:1.0015e+00 lr:1.0000e-03
2023-04-03 08:45:12,489 ADAM: Layer 3 -> dw_min:9.9952e-01  dw_max:1.0005e+00 lr:1.0000e-03
2023-04-03 08:45:12,560 			Learning rate: weights:   1.000e-03    
2023-04-03 08:45:12,560 			Last test performance: 99.36%
2023-04-03 08:45:12,560 ----------------
2023-04-03 08:45:17,954   47  =>  85   		Training 486 pattern with 99.58% 	Forward time: 	 5.29 sec
2023-04-03 08:45:17,954 			Loss:    2.266e-02    			Backward time: 	 0.10 sec 
2023-04-03 08:45:17,954 ADAM: Layer 0 -> dw_min:9.9985e-01  dw_max:1.0001e+00 lr:1.0000e-03
2023-04-03 08:45:17,954 ADAM: Layer 1 -> dw_min:9.9939e-01  dw_max:1.0006e+00 lr:1.0000e-03
2023-04-03 08:45:17,954 ADAM: Layer 2 -> dw_min:9.9876e-01  dw_max:1.0014e+00 lr:1.0000e-03
2023-04-03 08:45:17,955 ADAM: Layer 3 -> dw_min:9.9957e-01  dw_max:1.0005e+00 lr:1.0000e-03
2023-04-03 08:45:17,992 			Learning rate: weights:   1.000e-03    
2023-04-03 08:45:17,992 			Last test performance: 99.36%
2023-04-03 08:45:17,992 ----------------
2023-04-03 08:45:23,517   47  =>  86   		Training 486 pattern with 100.00% 	Forward time: 	 5.42 sec
2023-04-03 08:45:23,517 			Loss:    5.921e-04    			Backward time: 	 0.10 sec 
2023-04-03 08:45:23,518 ADAM: Layer 0 -> dw_min:9.9986e-01  dw_max:1.0001e+00 lr:1.0000e-03
2023-04-03 08:45:23,518 ADAM: Layer 1 -> dw_min:9.9945e-01  dw_max:1.0006e+00 lr:1.0000e-03
2023-04-03 08:45:23,518 ADAM: Layer 2 -> dw_min:9.9888e-01  dw_max:1.0012e+00 lr:1.0000e-03
2023-04-03 08:45:23,518 ADAM: Layer 3 -> dw_min:9.9961e-01  dw_max:1.0004e+00 lr:1.0000e-03
2023-04-03 08:45:23,568 			Learning rate: weights:   1.000e-03    
2023-04-03 08:45:23,568 			Last test performance: 99.36%
2023-04-03 08:45:23,568 ----------------
2023-04-03 08:45:28,999   47  =>  87   		Training 486 pattern with 99.79% 	Forward time: 	 5.33 sec
2023-04-03 08:45:28,999 			Loss:    3.613e-03    			Backward time: 	 0.10 sec 
2023-04-03 08:45:29,000 ADAM: Layer 0 -> dw_min:9.9985e-01  dw_max:1.0002e+00 lr:1.0000e-03
2023-04-03 08:45:29,000 ADAM: Layer 1 -> dw_min:9.9915e-01  dw_max:1.0010e+00 lr:1.0000e-03
2023-04-03 08:45:29,000 ADAM: Layer 2 -> dw_min:9.9844e-01  dw_max:1.0011e+00 lr:1.0000e-03
2023-04-03 08:45:29,001 ADAM: Layer 3 -> dw_min:9.9962e-01  dw_max:1.0006e+00 lr:1.0000e-03
2023-04-03 08:45:29,136 			Learning rate: weights:   1.000e-03    
2023-04-03 08:45:29,136 			Last test performance: 99.36%
2023-04-03 08:45:29,136 ----------------
2023-04-03 08:45:34,527   47  =>  88   		Training 486 pattern with 100.00% 	Forward time: 	 5.29 sec
2023-04-03 08:45:34,528 			Loss:    2.749e-04    			Backward time: 	 0.10 sec 
2023-04-03 08:45:34,528 ADAM: Layer 0 -> dw_min:9.9986e-01  dw_max:1.0001e+00 lr:1.0000e-03
2023-04-03 08:45:34,528 ADAM: Layer 1 -> dw_min:9.9923e-01  dw_max:1.0009e+00 lr:1.0000e-03
2023-04-03 08:45:34,528 ADAM: Layer 2 -> dw_min:9.9859e-01  dw_max:1.0010e+00 lr:1.0000e-03
2023-04-03 08:45:34,528 ADAM: Layer 3 -> dw_min:9.9966e-01  dw_max:1.0006e+00 lr:1.0000e-03
2023-04-03 08:45:34,565 			Learning rate: weights:   1.000e-03    
2023-04-03 08:45:34,565 			Last test performance: 99.36%
2023-04-03 08:45:34,565 ----------------
2023-04-03 08:45:40,009   47  =>  89   		Training 486 pattern with 99.79% 	Forward time: 	 5.34 sec
2023-04-03 08:45:40,009 			Loss:    3.033e-03    			Backward time: 	 0.10 sec 
2023-04-03 08:45:40,010 ADAM: Layer 0 -> dw_min:9.9986e-01  dw_max:1.0002e+00 lr:1.0000e-03
2023-04-03 08:45:40,010 ADAM: Layer 1 -> dw_min:9.9931e-01  dw_max:1.0008e+00 lr:1.0000e-03
2023-04-03 08:45:40,011 ADAM: Layer 2 -> dw_min:9.9873e-01  dw_max:1.0009e+00 lr:1.0000e-03
2023-04-03 08:45:40,011 ADAM: Layer 3 -> dw_min:9.9969e-01  dw_max:1.0005e+00 lr:1.0000e-03
2023-04-03 08:45:40,088 			Learning rate: weights:   1.000e-03    
2023-04-03 08:45:40,089 			Last test performance: 99.36%
2023-04-03 08:45:40,089 ----------------
2023-04-03 08:45:45,452   47  =>  90   		Training 486 pattern with 99.79% 	Forward time: 	 5.26 sec
2023-04-03 08:45:45,453 			Loss:    1.239e-02    			Backward time: 	 0.10 sec 
2023-04-03 08:45:45,453 ADAM: Layer 0 -> dw_min:9.9985e-01  dw_max:1.0002e+00 lr:1.0000e-03
2023-04-03 08:45:45,453 ADAM: Layer 1 -> dw_min:9.9938e-01  dw_max:1.0007e+00 lr:1.0000e-03
2023-04-03 08:45:45,453 ADAM: Layer 2 -> dw_min:9.9886e-01  dw_max:1.0008e+00 lr:1.0000e-03
2023-04-03 08:45:45,453 ADAM: Layer 3 -> dw_min:9.9961e-01  dw_max:1.0005e+00 lr:1.0000e-03
2023-04-03 08:45:45,601 			Learning rate: weights:   1.000e-03    
2023-04-03 08:45:45,601 			Last test performance: 99.36%
2023-04-03 08:45:45,601 ----------------
2023-04-03 08:45:51,000   47  =>  91   		Training 486 pattern with 100.00% 	Forward time: 	 5.30 sec
2023-04-03 08:45:51,000 			Loss:    4.580e-04    			Backward time: 	 0.10 sec 
2023-04-03 08:45:51,000 ADAM: Layer 0 -> dw_min:9.9987e-01  dw_max:1.0002e+00 lr:1.0000e-03
2023-04-03 08:45:51,000 ADAM: Layer 1 -> dw_min:9.9944e-01  dw_max:1.0007e+00 lr:1.0000e-03
2023-04-03 08:45:51,000 ADAM: Layer 2 -> dw_min:9.9897e-01  dw_max:1.0007e+00 lr:1.0000e-03
2023-04-03 08:45:51,001 ADAM: Layer 3 -> dw_min:9.9965e-01  dw_max:1.0005e+00 lr:1.0000e-03
2023-04-03 08:45:51,099 			Learning rate: weights:   1.000e-03    
2023-04-03 08:45:51,099 			Last test performance: 99.36%
2023-04-03 08:45:51,099 ----------------
2023-04-03 08:45:56,525   47  =>  92   		Training 486 pattern with 99.58% 	Forward time: 	 5.33 sec
2023-04-03 08:45:56,525 			Loss:    1.036e-02    			Backward time: 	 0.09 sec 
2023-04-03 08:45:56,525 ADAM: Layer 0 -> dw_min:9.9988e-01  dw_max:1.0002e+00 lr:1.0000e-03
2023-04-03 08:45:56,525 ADAM: Layer 1 -> dw_min:9.9900e-01  dw_max:1.0008e+00 lr:1.0000e-03
2023-04-03 08:45:56,525 ADAM: Layer 2 -> dw_min:9.9905e-01  dw_max:1.0015e+00 lr:1.0000e-03
2023-04-03 08:45:56,526 ADAM: Layer 3 -> dw_min:9.9959e-01  dw_max:1.0005e+00 lr:1.0000e-03
2023-04-03 08:45:56,602 			Learning rate: weights:   1.000e-03    
2023-04-03 08:45:56,602 			Last test performance: 99.36%
2023-04-03 08:45:56,602 ----------------
2023-04-03 08:46:02,120   47  =>  93   		Training 486 pattern with 100.00% 	Forward time: 	 5.42 sec
2023-04-03 08:46:02,120 			Loss:    1.512e-03    			Backward time: 	 0.10 sec 
2023-04-03 08:46:02,120 ADAM: Layer 0 -> dw_min:9.9990e-01  dw_max:1.0001e+00 lr:1.0000e-03
2023-04-03 08:46:02,120 ADAM: Layer 1 -> dw_min:9.9910e-01  dw_max:1.0007e+00 lr:1.0000e-03
2023-04-03 08:46:02,120 ADAM: Layer 2 -> dw_min:9.9902e-01  dw_max:1.0013e+00 lr:1.0000e-03
2023-04-03 08:46:02,121 ADAM: Layer 3 -> dw_min:9.9963e-01  dw_max:1.0005e+00 lr:1.0000e-03
2023-04-03 08:46:02,251 			Learning rate: weights:   1.000e-03    
2023-04-03 08:46:02,251 			Last test performance: 99.36%
2023-04-03 08:46:02,251 ----------------
2023-04-03 08:46:07,693   47  =>  94   		Training 486 pattern with 100.00% 	Forward time: 	 5.34 sec
2023-04-03 08:46:07,694 			Loss:    2.808e-03    			Backward time: 	 0.10 sec 
2023-04-03 08:46:07,694 ADAM: Layer 0 -> dw_min:9.9986e-01  dw_max:1.0002e+00 lr:1.0000e-03
2023-04-03 08:46:07,694 ADAM: Layer 1 -> dw_min:9.9919e-01  dw_max:1.0006e+00 lr:1.0000e-03
2023-04-03 08:46:07,694 ADAM: Layer 2 -> dw_min:9.9889e-01  dw_max:1.0012e+00 lr:1.0000e-03
2023-04-03 08:46:07,694 ADAM: Layer 3 -> dw_min:9.9967e-01  dw_max:1.0004e+00 lr:1.0000e-03
2023-04-03 08:46:07,767 			Learning rate: weights:   1.000e-03    
2023-04-03 08:46:07,767 			Last test performance: 99.36%
2023-04-03 08:46:07,767 ----------------
2023-04-03 08:46:13,146   47  =>  95   		Training 486 pattern with 99.79% 	Forward time: 	 5.28 sec
2023-04-03 08:46:13,146 			Loss:    1.396e-02    			Backward time: 	 0.10 sec 
2023-04-03 08:46:13,146 ADAM: Layer 0 -> dw_min:9.9988e-01  dw_max:1.0001e+00 lr:1.0000e-03
2023-04-03 08:46:13,147 ADAM: Layer 1 -> dw_min:9.9926e-01  dw_max:1.0008e+00 lr:1.0000e-03
2023-04-03 08:46:13,147 ADAM: Layer 2 -> dw_min:9.9879e-01  dw_max:1.0015e+00 lr:1.0000e-03
2023-04-03 08:46:13,147 ADAM: Layer 3 -> dw_min:9.9949e-01  dw_max:1.0010e+00 lr:1.0000e-03
2023-04-03 08:46:13,194 			Learning rate: weights:   1.000e-03    
2023-04-03 08:46:13,195 			Last test performance: 99.36%
2023-04-03 08:46:13,195 ----------------
2023-04-03 08:46:18,706   47  =>  96   		Training 486 pattern with 100.00% 	Forward time: 	 5.41 sec
2023-04-03 08:46:18,706 			Loss:    5.114e-04    			Backward time: 	 0.10 sec 
2023-04-03 08:46:18,706 ADAM: Layer 0 -> dw_min:9.9990e-01  dw_max:1.0001e+00 lr:1.0000e-03
2023-04-03 08:46:18,706 ADAM: Layer 1 -> dw_min:9.9934e-01  dw_max:1.0007e+00 lr:1.0000e-03
2023-04-03 08:46:18,706 ADAM: Layer 2 -> dw_min:9.9891e-01  dw_max:1.0013e+00 lr:1.0000e-03
2023-04-03 08:46:18,706 ADAM: Layer 3 -> dw_min:9.9954e-01  dw_max:1.0009e+00 lr:1.0000e-03
2023-04-03 08:46:18,721 			Learning rate: weights:   1.000e-03    
2023-04-03 08:46:18,721 			Last test performance: 99.36%
2023-04-03 08:46:18,721 ----------------
2023-04-03 08:46:24,127   47  =>  97   		Training 486 pattern with 100.00% 	Forward time: 	 5.31 sec
2023-04-03 08:46:24,127 			Loss:    1.256e-03    			Backward time: 	 0.10 sec 
2023-04-03 08:46:24,127 ADAM: Layer 0 -> dw_min:9.9992e-01  dw_max:1.0001e+00 lr:1.0000e-03
2023-04-03 08:46:24,128 ADAM: Layer 1 -> dw_min:9.9947e-01  dw_max:1.0007e+00 lr:1.0000e-03
2023-04-03 08:46:24,128 ADAM: Layer 2 -> dw_min:9.9868e-01  dw_max:1.0012e+00 lr:1.0000e-03
2023-04-03 08:46:24,128 ADAM: Layer 3 -> dw_min:9.9958e-01  dw_max:1.0008e+00 lr:1.0000e-03
2023-04-03 08:46:24,207 			Learning rate: weights:   1.000e-03    
2023-04-03 08:46:24,208 			Last test performance: 99.36%
2023-04-03 08:46:24,208 ----------------
2023-04-03 08:46:29,685   47  =>  98   		Training 486 pattern with 99.79% 	Forward time: 	 5.38 sec
2023-04-03 08:46:29,686 			Loss:    2.693e-03    			Backward time: 	 0.10 sec 
2023-04-03 08:46:29,686 ADAM: Layer 0 -> dw_min:9.9991e-01  dw_max:1.0001e+00 lr:1.0000e-03
2023-04-03 08:46:29,686 ADAM: Layer 1 -> dw_min:9.9952e-01  dw_max:1.0010e+00 lr:1.0000e-03
2023-04-03 08:46:29,686 ADAM: Layer 2 -> dw_min:9.9867e-01  dw_max:1.0011e+00 lr:1.0000e-03
2023-04-03 08:46:29,686 ADAM: Layer 3 -> dw_min:9.9963e-01  dw_max:1.0007e+00 lr:1.0000e-03
2023-04-03 08:46:29,851 			Learning rate: weights:   1.000e-03    
2023-04-03 08:46:29,851 			Last test performance: 99.36%
2023-04-03 08:46:29,851 ----------------
2023-04-03 08:46:35,256   47  =>  99   		Training 486 pattern with 100.00% 	Forward time: 	 5.30 sec
2023-04-03 08:46:35,256 			Loss:    6.631e-04    			Backward time: 	 0.10 sec 
2023-04-03 08:46:35,257 ADAM: Layer 0 -> dw_min:9.9991e-01  dw_max:1.0001e+00 lr:1.0000e-03
2023-04-03 08:46:35,257 ADAM: Layer 1 -> dw_min:9.9957e-01  dw_max:1.0009e+00 lr:1.0000e-03
2023-04-03 08:46:35,257 ADAM: Layer 2 -> dw_min:9.9881e-01  dw_max:1.0010e+00 lr:1.0000e-03
2023-04-03 08:46:35,257 ADAM: Layer 3 -> dw_min:9.9966e-01  dw_max:1.0006e+00 lr:1.0000e-03
2023-04-03 08:46:35,335 			Learning rate: weights:   1.000e-03    
2023-04-03 08:46:35,335 			Last test performance: 99.36%
2023-04-03 08:46:35,335 ----------------
2023-04-03 08:46:40,801   47  => 100   		Training 486 pattern with 99.79% 	Forward time: 	 5.36 sec
2023-04-03 08:46:40,801 			Loss:    1.324e-02    			Backward time: 	 0.10 sec 
2023-04-03 08:46:40,801 ADAM: Layer 0 -> dw_min:9.9992e-01  dw_max:1.0001e+00 lr:1.0000e-03
2023-04-03 08:46:40,801 ADAM: Layer 1 -> dw_min:9.9961e-01  dw_max:1.0008e+00 lr:1.0000e-03
2023-04-03 08:46:40,801 ADAM: Layer 2 -> dw_min:9.9893e-01  dw_max:1.0009e+00 lr:1.0000e-03
2023-04-03 08:46:40,801 ADAM: Layer 3 -> dw_min:9.9970e-01  dw_max:1.0006e+00 lr:1.0000e-03
2023-04-03 08:46:40,817 			Learning rate: weights:   1.000e-03    
2023-04-03 08:46:40,817 			Last test performance: 99.36%
2023-04-03 08:46:40,817 ----------------
2023-04-03 08:46:46,339   47  => 101   		Training 486 pattern with 100.00% 	Forward time: 	 5.42 sec
2023-04-03 08:46:46,339 			Loss:    8.028e-04    			Backward time: 	 0.10 sec 
2023-04-03 08:46:46,339 ADAM: Layer 0 -> dw_min:9.9992e-01  dw_max:1.0001e+00 lr:1.0000e-03
2023-04-03 08:46:46,340 ADAM: Layer 1 -> dw_min:9.9965e-01  dw_max:1.0007e+00 lr:1.0000e-03
2023-04-03 08:46:46,340 ADAM: Layer 2 -> dw_min:9.9903e-01  dw_max:1.0008e+00 lr:1.0000e-03
2023-04-03 08:46:46,340 ADAM: Layer 3 -> dw_min:9.9973e-01  dw_max:1.0005e+00 lr:1.0000e-03
2023-04-03 08:46:46,454 			Learning rate: weights:   1.000e-03    
2023-04-03 08:46:46,454 			Last test performance: 99.36%
2023-04-03 08:46:46,454 ----------------
2023-04-03 08:46:51,938   47  => 102   		Training 486 pattern with 100.00% 	Forward time: 	 5.38 sec
2023-04-03 08:46:51,938 			Loss:    9.481e-04    			Backward time: 	 0.10 sec 
2023-04-03 08:46:51,938 ADAM: Layer 0 -> dw_min:9.9991e-01  dw_max:1.0001e+00 lr:1.0000e-03
2023-04-03 08:46:51,938 ADAM: Layer 1 -> dw_min:9.9968e-01  dw_max:1.0006e+00 lr:1.0000e-03
2023-04-03 08:46:51,938 ADAM: Layer 2 -> dw_min:9.9913e-01  dw_max:1.0007e+00 lr:1.0000e-03
2023-04-03 08:46:51,939 ADAM: Layer 3 -> dw_min:9.9975e-01  dw_max:1.0005e+00 lr:1.0000e-03
2023-04-03 08:46:52,018 			Learning rate: weights:   1.000e-03    
2023-04-03 08:46:52,019 			Last test performance: 99.36%
2023-04-03 08:46:52,019 ----------------
2023-04-03 08:46:57,494   47  => 103   		Training 486 pattern with 99.79% 	Forward time: 	 5.37 sec
2023-04-03 08:46:57,494 			Loss:    1.661e-02    			Backward time: 	 0.10 sec 
2023-04-03 08:46:57,494 ADAM: Layer 0 -> dw_min:9.9990e-01  dw_max:1.0001e+00 lr:1.0000e-03
2023-04-03 08:46:57,494 ADAM: Layer 1 -> dw_min:9.9944e-01  dw_max:1.0006e+00 lr:1.0000e-03
2023-04-03 08:46:57,495 ADAM: Layer 2 -> dw_min:9.9892e-01  dw_max:1.0009e+00 lr:1.0000e-03
2023-04-03 08:46:57,495 ADAM: Layer 3 -> dw_min:9.9967e-01  dw_max:1.0007e+00 lr:1.0000e-03
2023-04-03 08:46:57,574 			Learning rate: weights:   1.000e-03    
2023-04-03 08:46:57,574 			Last test performance: 99.36%
2023-04-03 08:46:57,574 ----------------
2023-04-03 08:47:02,974   47  => 104   		Training 486 pattern with 99.79% 	Forward time: 	 5.30 sec
2023-04-03 08:47:02,974 			Loss:    2.565e-03    			Backward time: 	 0.10 sec 
2023-04-03 08:47:02,974 ADAM: Layer 0 -> dw_min:9.9986e-01  dw_max:1.0002e+00 lr:1.0000e-03
2023-04-03 08:47:02,974 ADAM: Layer 1 -> dw_min:9.9935e-01  dw_max:1.0008e+00 lr:1.0000e-03
2023-04-03 08:47:02,974 ADAM: Layer 2 -> dw_min:9.9903e-01  dw_max:1.0013e+00 lr:1.0000e-03
2023-04-03 08:47:02,975 ADAM: Layer 3 -> dw_min:9.9970e-01  dw_max:1.0006e+00 lr:1.0000e-03
2023-04-03 08:47:03,108 			Learning rate: weights:   1.000e-03    
2023-04-03 08:47:03,108 			Last test performance: 99.36%
2023-04-03 08:47:03,108 ----------------
2023-04-03 08:47:08,611   47  => 105   		Training 486 pattern with 100.00% 	Forward time: 	 5.40 sec
2023-04-03 08:47:08,611 			Loss:    6.513e-04    			Backward time: 	 0.10 sec 
2023-04-03 08:47:08,612 ADAM: Layer 0 -> dw_min:9.9987e-01  dw_max:1.0001e+00 lr:1.0000e-03
2023-04-03 08:47:08,612 ADAM: Layer 1 -> dw_min:9.9942e-01  dw_max:1.0008e+00 lr:1.0000e-03
2023-04-03 08:47:08,612 ADAM: Layer 2 -> dw_min:9.9913e-01  dw_max:1.0012e+00 lr:1.0000e-03
2023-04-03 08:47:08,612 ADAM: Layer 3 -> dw_min:9.9973e-01  dw_max:1.0005e+00 lr:1.0000e-03
2023-04-03 08:47:08,686 			Learning rate: weights:   1.000e-03    
2023-04-03 08:47:08,686 			Last test performance: 99.36%
2023-04-03 08:47:08,686 ----------------
2023-04-03 08:47:14,167   47  => 106   		Training 486 pattern with 99.79% 	Forward time: 	 5.38 sec
2023-04-03 08:47:14,167 			Loss:    1.142e-02    			Backward time: 	 0.10 sec 
2023-04-03 08:47:14,168 ADAM: Layer 0 -> dw_min:9.9989e-01  dw_max:1.0002e+00 lr:1.0000e-03
2023-04-03 08:47:14,168 ADAM: Layer 1 -> dw_min:9.9950e-01  dw_max:1.0007e+00 lr:1.0000e-03
2023-04-03 08:47:14,168 ADAM: Layer 2 -> dw_min:9.9921e-01  dw_max:1.0011e+00 lr:1.0000e-03
2023-04-03 08:47:14,168 ADAM: Layer 3 -> dw_min:9.9976e-01  dw_max:1.0005e+00 lr:1.0000e-03
2023-04-03 08:47:14,184 			Learning rate: weights:   1.000e-03    
2023-04-03 08:47:14,184 			Last test performance: 99.36%
2023-04-03 08:47:14,184 ----------------
2023-04-03 08:47:19,594   47  => 107   		Training 486 pattern with 100.00% 	Forward time: 	 5.31 sec
2023-04-03 08:47:19,594 			Loss:    2.237e-03    			Backward time: 	 0.09 sec 
2023-04-03 08:47:19,594 ADAM: Layer 0 -> dw_min:9.9988e-01  dw_max:1.0002e+00 lr:1.0000e-03
2023-04-03 08:47:19,594 ADAM: Layer 1 -> dw_min:9.9910e-01  dw_max:1.0007e+00 lr:1.0000e-03
2023-04-03 08:47:19,594 ADAM: Layer 2 -> dw_min:9.9873e-01  dw_max:1.0013e+00 lr:1.0000e-03
2023-04-03 08:47:19,594 ADAM: Layer 3 -> dw_min:9.9973e-01  dw_max:1.0009e+00 lr:1.0000e-03
2023-04-03 08:47:19,666 			Learning rate: weights:   1.000e-03    
2023-04-03 08:47:19,666 			Last test performance: 99.36%
2023-04-03 08:47:19,666 ----------------
2023-04-03 08:47:25,059   47  => 108   		Training 486 pattern with 100.00% 	Forward time: 	 5.29 sec
2023-04-03 08:47:25,059 			Loss:    7.010e-04    			Backward time: 	 0.10 sec 
2023-04-03 08:47:25,060 ADAM: Layer 0 -> dw_min:9.9989e-01  dw_max:1.0002e+00 lr:1.0000e-03
2023-04-03 08:47:25,060 ADAM: Layer 1 -> dw_min:9.9918e-01  dw_max:1.0007e+00 lr:1.0000e-03
2023-04-03 08:47:25,060 ADAM: Layer 2 -> dw_min:9.9886e-01  dw_max:1.0012e+00 lr:1.0000e-03
2023-04-03 08:47:25,060 ADAM: Layer 3 -> dw_min:9.9976e-01  dw_max:1.0008e+00 lr:1.0000e-03
2023-04-03 08:47:25,116 			Learning rate: weights:   1.000e-03    
2023-04-03 08:47:25,116 			Last test performance: 99.36%
2023-04-03 08:47:25,116 ----------------
2023-04-03 08:47:30,588   47  => 109   		Training 486 pattern with 100.00% 	Forward time: 	 5.37 sec
2023-04-03 08:47:30,588 			Loss:    2.051e-03    			Backward time: 	 0.10 sec 
2023-04-03 08:47:30,588 ADAM: Layer 0 -> dw_min:9.9989e-01  dw_max:1.0002e+00 lr:1.0000e-03
2023-04-03 08:47:30,588 ADAM: Layer 1 -> dw_min:9.9925e-01  dw_max:1.0006e+00 lr:1.0000e-03
2023-04-03 08:47:30,588 ADAM: Layer 2 -> dw_min:9.9872e-01  dw_max:1.0011e+00 lr:1.0000e-03
2023-04-03 08:47:30,589 ADAM: Layer 3 -> dw_min:9.9970e-01  dw_max:1.0007e+00 lr:1.0000e-03
2023-04-03 08:47:30,605 			Learning rate: weights:   1.000e-03    
2023-04-03 08:47:30,606 			Last test performance: 99.36%
2023-04-03 08:47:30,606 ----------------
2023-04-03 08:47:36,094   47  => 110   		Training 486 pattern with 99.79% 	Forward time: 	 5.39 sec
2023-04-03 08:47:36,094 			Loss:    1.935e-02    			Backward time: 	 0.10 sec 
2023-04-03 08:47:36,094 ADAM: Layer 0 -> dw_min:9.9983e-01  dw_max:1.0002e+00 lr:1.0000e-03
2023-04-03 08:47:36,094 ADAM: Layer 1 -> dw_min:9.9926e-01  dw_max:1.0007e+00 lr:1.0000e-03
2023-04-03 08:47:36,095 ADAM: Layer 2 -> dw_min:9.9857e-01  dw_max:1.0016e+00 lr:1.0000e-03
2023-04-03 08:47:36,095 ADAM: Layer 3 -> dw_min:9.9873e-01  dw_max:1.0007e+00 lr:1.0000e-03
2023-04-03 08:47:36,204 			Learning rate: weights:   1.000e-03    
2023-04-03 08:47:36,204 			Last test performance: 99.36%
2023-04-03 08:47:36,204 ----------------
2023-04-03 08:47:41,669   47  => 111   		Training 486 pattern with 100.00% 	Forward time: 	 5.36 sec
2023-04-03 08:47:41,669 			Loss:    5.869e-04    			Backward time: 	 0.10 sec 
2023-04-03 08:47:41,669 ADAM: Layer 0 -> dw_min:9.9986e-01  dw_max:1.0002e+00 lr:1.0000e-03
2023-04-03 08:47:41,670 ADAM: Layer 1 -> dw_min:9.9934e-01  dw_max:1.0006e+00 lr:1.0000e-03
2023-04-03 08:47:41,670 ADAM: Layer 2 -> dw_min:9.9871e-01  dw_max:1.0014e+00 lr:1.0000e-03
2023-04-03 08:47:41,670 ADAM: Layer 3 -> dw_min:9.9886e-01  dw_max:1.0006e+00 lr:1.0000e-03
2023-04-03 08:47:41,786 			Learning rate: weights:   1.000e-03    
2023-04-03 08:47:41,786 			Last test performance: 99.36%
2023-04-03 08:47:41,786 ----------------
2023-04-03 08:47:47,237   47  => 112   		Training 486 pattern with 99.79% 	Forward time: 	 5.35 sec
2023-04-03 08:47:47,237 			Loss:    5.555e-03    			Backward time: 	 0.10 sec 
2023-04-03 08:47:47,237 ADAM: Layer 0 -> dw_min:9.9984e-01  dw_max:1.0002e+00 lr:1.0000e-03
2023-04-03 08:47:47,237 ADAM: Layer 1 -> dw_min:9.9938e-01  dw_max:1.0011e+00 lr:1.0000e-03
2023-04-03 08:47:47,237 ADAM: Layer 2 -> dw_min:9.9842e-01  dw_max:1.0015e+00 lr:1.0000e-03
2023-04-03 08:47:47,237 ADAM: Layer 3 -> dw_min:9.9897e-01  dw_max:1.0006e+00 lr:1.0000e-03
2023-04-03 08:47:47,481 			Learning rate: weights:   1.000e-03    
2023-04-03 08:47:47,481 			Last test performance: 99.36%
2023-04-03 08:47:47,481 ----------------
2023-04-03 08:47:52,938   47  => 113   		Training 486 pattern with 98.96% 	Forward time: 	 5.36 sec
2023-04-03 08:47:52,938 			Loss:    2.417e-02    			Backward time: 	 0.10 sec 
2023-04-03 08:47:52,939 ADAM: Layer 0 -> dw_min:9.9983e-01  dw_max:1.0002e+00 lr:1.0000e-03
2023-04-03 08:47:52,939 ADAM: Layer 1 -> dw_min:9.9919e-01  dw_max:1.0010e+00 lr:1.0000e-03
2023-04-03 08:47:52,939 ADAM: Layer 2 -> dw_min:9.9845e-01  dw_max:1.0015e+00 lr:1.0000e-03
2023-04-03 08:47:52,939 ADAM: Layer 3 -> dw_min:9.9903e-01  dw_max:1.0008e+00 lr:1.0000e-03
2023-04-03 08:47:53,001 			Learning rate: weights:   1.000e-03    
2023-04-03 08:47:53,001 			Last test performance: 99.36%
2023-04-03 08:47:53,001 ----------------
2023-04-03 08:47:58,406   47  => 114   		Training 486 pattern with 100.00% 	Forward time: 	 5.30 sec
2023-04-03 08:47:58,406 			Loss:    4.194e-04    			Backward time: 	 0.10 sec 
2023-04-03 08:47:58,407 ADAM: Layer 0 -> dw_min:9.9986e-01  dw_max:1.0002e+00 lr:1.0000e-03
2023-04-03 08:47:58,407 ADAM: Layer 1 -> dw_min:9.9926e-01  dw_max:1.0009e+00 lr:1.0000e-03
2023-04-03 08:47:58,407 ADAM: Layer 2 -> dw_min:9.9861e-01  dw_max:1.0014e+00 lr:1.0000e-03
2023-04-03 08:47:58,407 ADAM: Layer 3 -> dw_min:9.9912e-01  dw_max:1.0007e+00 lr:1.0000e-03
2023-04-03 08:47:58,422 			Learning rate: weights:   1.000e-03    
2023-04-03 08:47:58,422 			Last test performance: 99.36%
2023-04-03 08:47:58,422 ----------------
2023-04-03 08:48:03,707   47  => 115   		Training 486 pattern with 99.79% 	Forward time: 	 5.18 sec
2023-04-03 08:48:03,707 			Loss:    8.521e-03    			Backward time: 	 0.10 sec 
2023-04-03 08:48:03,707 ADAM: Layer 0 -> dw_min:9.9987e-01  dw_max:1.0002e+00 lr:1.0000e-03
2023-04-03 08:48:03,707 ADAM: Layer 1 -> dw_min:9.9924e-01  dw_max:1.0009e+00 lr:1.0000e-03
2023-04-03 08:48:03,708 ADAM: Layer 2 -> dw_min:9.9867e-01  dw_max:1.0013e+00 lr:1.0000e-03
2023-04-03 08:48:03,708 ADAM: Layer 3 -> dw_min:9.9921e-01  dw_max:1.0007e+00 lr:1.0000e-03
2023-04-03 08:48:03,846 			Learning rate: weights:   1.000e-03    
2023-04-03 08:48:03,846 			Last test performance: 99.36%
2023-04-03 08:48:03,846 ----------------
2023-04-03 08:48:09,251   47  => 116   		Training 486 pattern with 100.00% 	Forward time: 	 5.30 sec
2023-04-03 08:48:09,251 			Loss:    7.656e-04    			Backward time: 	 0.10 sec 
2023-04-03 08:48:09,251 ADAM: Layer 0 -> dw_min:9.9988e-01  dw_max:1.0002e+00 lr:1.0000e-03
2023-04-03 08:48:09,251 ADAM: Layer 1 -> dw_min:9.9932e-01  dw_max:1.0008e+00 lr:1.0000e-03
2023-04-03 08:48:09,252 ADAM: Layer 2 -> dw_min:9.9881e-01  dw_max:1.0011e+00 lr:1.0000e-03
2023-04-03 08:48:09,252 ADAM: Layer 3 -> dw_min:9.9929e-01  dw_max:1.0006e+00 lr:1.0000e-03
2023-04-03 08:48:09,267 			Learning rate: weights:   1.000e-03    
2023-04-03 08:48:09,267 			Last test performance: 99.36%
2023-04-03 08:48:09,267 ----------------
2023-04-03 08:48:14,691   47  => 117   		Training 486 pattern with 99.79% 	Forward time: 	 5.32 sec
2023-04-03 08:48:14,691 			Loss:    7.506e-03    			Backward time: 	 0.10 sec 
2023-04-03 08:48:14,692 ADAM: Layer 0 -> dw_min:9.9988e-01  dw_max:1.0002e+00 lr:1.0000e-03
2023-04-03 08:48:14,692 ADAM: Layer 1 -> dw_min:9.9939e-01  dw_max:1.0007e+00 lr:1.0000e-03
2023-04-03 08:48:14,692 ADAM: Layer 2 -> dw_min:9.9892e-01  dw_max:1.0010e+00 lr:1.0000e-03
2023-04-03 08:48:14,692 ADAM: Layer 3 -> dw_min:9.9919e-01  dw_max:1.0005e+00 lr:1.0000e-03
2023-04-03 08:48:14,747 			Learning rate: weights:   1.000e-03    
2023-04-03 08:48:14,747 			Last test performance: 99.36%
2023-04-03 08:48:14,747 ----------------
2023-04-03 08:48:20,068   47  => 118   		Training 486 pattern with 100.00% 	Forward time: 	 5.22 sec
2023-04-03 08:48:20,068 			Loss:    1.345e-03    			Backward time: 	 0.10 sec 
2023-04-03 08:48:20,069 ADAM: Layer 0 -> dw_min:9.9988e-01  dw_max:1.0001e+00 lr:1.0000e-03
2023-04-03 08:48:20,069 ADAM: Layer 1 -> dw_min:9.9946e-01  dw_max:1.0007e+00 lr:1.0000e-03
2023-04-03 08:48:20,069 ADAM: Layer 2 -> dw_min:9.9905e-01  dw_max:1.0009e+00 lr:1.0000e-03
2023-04-03 08:48:20,070 ADAM: Layer 3 -> dw_min:9.9927e-01  dw_max:1.0008e+00 lr:1.0000e-03
2023-04-03 08:48:20,143 			Learning rate: weights:   1.000e-03    
2023-04-03 08:48:20,143 			Last test performance: 99.36%
2023-04-03 08:48:20,143 ----------------
2023-04-03 08:48:25,498   47  => 119   		Training 486 pattern with 100.00% 	Forward time: 	 5.25 sec
2023-04-03 08:48:25,498 			Loss:    8.388e-04    			Backward time: 	 0.10 sec 
2023-04-03 08:48:25,498 ADAM: Layer 0 -> dw_min:9.9989e-01  dw_max:1.0001e+00 lr:1.0000e-03
2023-04-03 08:48:25,498 ADAM: Layer 1 -> dw_min:9.9951e-01  dw_max:1.0006e+00 lr:1.0000e-03
2023-04-03 08:48:25,498 ADAM: Layer 2 -> dw_min:9.9893e-01  dw_max:1.0015e+00 lr:1.0000e-03
2023-04-03 08:48:25,498 ADAM: Layer 3 -> dw_min:9.9934e-01  dw_max:1.0007e+00 lr:1.0000e-03
2023-04-03 08:48:25,588 			Learning rate: weights:   1.000e-03    
2023-04-03 08:48:25,588 			Last test performance: 99.36%
2023-04-03 08:48:25,588 ----------------
2023-04-03 08:48:30,898   47  => 120   		Training 486 pattern with 100.00% 	Forward time: 	 5.21 sec
2023-04-03 08:48:30,898 			Loss:    1.197e-03    			Backward time: 	 0.09 sec 
2023-04-03 08:48:30,898 ADAM: Layer 0 -> dw_min:9.9988e-01  dw_max:1.0001e+00 lr:1.0000e-03
2023-04-03 08:48:30,898 ADAM: Layer 1 -> dw_min:9.9956e-01  dw_max:1.0005e+00 lr:1.0000e-03
2023-04-03 08:48:30,898 ADAM: Layer 2 -> dw_min:9.9883e-01  dw_max:1.0014e+00 lr:1.0000e-03
2023-04-03 08:48:30,898 ADAM: Layer 3 -> dw_min:9.9941e-01  dw_max:1.0006e+00 lr:1.0000e-03
2023-04-03 08:48:30,970 			Learning rate: weights:   1.000e-03    
2023-04-03 08:48:30,970 			Last test performance: 99.36%
2023-04-03 08:48:30,970 ----------------
2023-04-03 08:48:36,378   47  => 121   		Training 486 pattern with 99.79% 	Forward time: 	 5.31 sec
2023-04-03 08:48:36,378 			Loss:    3.142e-03    			Backward time: 	 0.10 sec 
2023-04-03 08:48:36,378 ADAM: Layer 0 -> dw_min:9.9988e-01  dw_max:1.0001e+00 lr:1.0000e-03
2023-04-03 08:48:36,378 ADAM: Layer 1 -> dw_min:9.9941e-01  dw_max:1.0006e+00 lr:1.0000e-03
2023-04-03 08:48:36,378 ADAM: Layer 2 -> dw_min:9.9852e-01  dw_max:1.0012e+00 lr:1.0000e-03
2023-04-03 08:48:36,378 ADAM: Layer 3 -> dw_min:9.9947e-01  dw_max:1.0006e+00 lr:1.0000e-03
2023-04-03 08:48:36,453 			Learning rate: weights:   1.000e-03    
2023-04-03 08:48:36,453 			Last test performance: 99.36%
2023-04-03 08:48:36,453 ----------------
2023-04-03 08:48:41,804   47  => 122   		Training 486 pattern with 99.79% 	Forward time: 	 5.25 sec
2023-04-03 08:48:41,804 			Loss:    4.833e-03    			Backward time: 	 0.09 sec 
2023-04-03 08:48:41,804 ADAM: Layer 0 -> dw_min:9.9985e-01  dw_max:1.0001e+00 lr:1.0000e-03
2023-04-03 08:48:41,805 ADAM: Layer 1 -> dw_min:9.9872e-01  dw_max:1.0009e+00 lr:1.0000e-03
2023-04-03 08:48:41,805 ADAM: Layer 2 -> dw_min:9.9867e-01  dw_max:1.0011e+00 lr:1.0000e-03
2023-04-03 08:48:41,805 ADAM: Layer 3 -> dw_min:9.9952e-01  dw_max:1.0005e+00 lr:1.0000e-03
2023-04-03 08:48:41,822 			Learning rate: weights:   1.000e-03    
2023-04-03 08:48:41,822 			Last test performance: 99.36%
2023-04-03 08:48:41,822 ----------------
2023-04-03 08:48:47,191   47  => 123   		Training 486 pattern with 100.00% 	Forward time: 	 5.27 sec
2023-04-03 08:48:47,192 			Loss:    1.382e-03    			Backward time: 	 0.10 sec 
2023-04-03 08:48:47,192 ADAM: Layer 0 -> dw_min:9.9985e-01  dw_max:1.0001e+00 lr:1.0000e-03
2023-04-03 08:48:47,192 ADAM: Layer 1 -> dw_min:9.9884e-01  dw_max:1.0008e+00 lr:1.0000e-03
2023-04-03 08:48:47,192 ADAM: Layer 2 -> dw_min:9.9880e-01  dw_max:1.0010e+00 lr:1.0000e-03
2023-04-03 08:48:47,192 ADAM: Layer 3 -> dw_min:9.9957e-01  dw_max:1.0005e+00 lr:1.0000e-03
2023-04-03 08:48:47,358 			Learning rate: weights:   1.000e-03    
2023-04-03 08:48:47,358 			Last test performance: 99.36%
2023-04-03 08:48:47,358 ----------------
2023-04-03 08:48:52,748   47  => 124   		Training 486 pattern with 99.79% 	Forward time: 	 5.29 sec
2023-04-03 08:48:52,748 			Loss:    4.405e-03    			Backward time: 	 0.10 sec 
2023-04-03 08:48:52,748 ADAM: Layer 0 -> dw_min:9.9977e-01  dw_max:1.0002e+00 lr:1.0000e-03
2023-04-03 08:48:52,748 ADAM: Layer 1 -> dw_min:9.9896e-01  dw_max:1.0007e+00 lr:1.0000e-03
2023-04-03 08:48:52,748 ADAM: Layer 2 -> dw_min:9.9892e-01  dw_max:1.0010e+00 lr:1.0000e-03
2023-04-03 08:48:52,748 ADAM: Layer 3 -> dw_min:9.9961e-01  dw_max:1.0004e+00 lr:1.0000e-03
2023-04-03 08:48:52,849 
2023-04-03 08:48:52,849 Testing:
2023-04-03 08:48:53,109 		24 of 10000 with 95.83% 	 Time used:  0.26 sec
2023-04-03 08:48:53,367 		48 of 10000 with 95.83% 	 Time used:  0.26 sec
2023-04-03 08:48:53,640 		72 of 10000 with 97.22% 	 Time used:  0.27 sec
2023-04-03 08:48:53,903 		96 of 10000 with 96.88% 	 Time used:  0.26 sec
2023-04-03 08:48:54,193 		120 of 10000 with 97.50% 	 Time used:  0.29 sec
2023-04-03 08:48:54,455 		144 of 10000 with 97.22% 	 Time used:  0.26 sec
2023-04-03 08:48:54,738 		168 of 10000 with 97.02% 	 Time used:  0.28 sec
2023-04-03 08:48:54,999 		192 of 10000 with 97.40% 	 Time used:  0.26 sec
2023-04-03 08:48:55,265 		216 of 10000 with 97.69% 	 Time used:  0.27 sec
2023-04-03 08:48:55,549 		240 of 10000 with 97.92% 	 Time used:  0.28 sec
2023-04-03 08:48:55,821 		264 of 10000 with 98.11% 	 Time used:  0.27 sec
2023-04-03 08:48:56,078 		288 of 10000 with 97.92% 	 Time used:  0.26 sec
2023-04-03 08:48:56,377 		312 of 10000 with 97.76% 	 Time used:  0.30 sec
2023-04-03 08:48:56,671 		336 of 10000 with 97.92% 	 Time used:  0.29 sec
2023-04-03 08:48:56,945 		360 of 10000 with 98.06% 	 Time used:  0.27 sec
2023-04-03 08:48:57,224 		384 of 10000 with 98.18% 	 Time used:  0.28 sec
2023-04-03 08:48:57,495 		408 of 10000 with 98.28% 	 Time used:  0.27 sec
2023-04-03 08:48:57,772 		432 of 10000 with 98.38% 	 Time used:  0.28 sec
2023-04-03 08:48:58,033 		456 of 10000 with 98.03% 	 Time used:  0.26 sec
2023-04-03 08:48:58,327 		480 of 10000 with 98.12% 	 Time used:  0.29 sec
2023-04-03 08:48:58,594 		504 of 10000 with 98.21% 	 Time used:  0.27 sec
2023-04-03 08:48:58,856 		528 of 10000 with 98.30% 	 Time used:  0.26 sec
2023-04-03 08:48:59,118 		552 of 10000 with 98.37% 	 Time used:  0.26 sec
2023-04-03 08:48:59,381 		576 of 10000 with 98.26% 	 Time used:  0.26 sec
2023-04-03 08:48:59,638 		600 of 10000 with 98.33% 	 Time used:  0.26 sec
2023-04-03 08:48:59,915 		624 of 10000 with 98.40% 	 Time used:  0.28 sec
2023-04-03 08:49:00,165 		648 of 10000 with 98.46% 	 Time used:  0.25 sec
2023-04-03 08:49:00,444 		672 of 10000 with 98.36% 	 Time used:  0.28 sec
2023-04-03 08:49:00,720 		696 of 10000 with 98.42% 	 Time used:  0.28 sec
2023-04-03 08:49:00,979 		720 of 10000 with 98.47% 	 Time used:  0.26 sec
2023-04-03 08:49:01,236 		744 of 10000 with 98.52% 	 Time used:  0.26 sec
2023-04-03 08:49:01,505 		768 of 10000 with 98.57% 	 Time used:  0.27 sec
2023-04-03 08:49:01,784 		792 of 10000 with 98.61% 	 Time used:  0.28 sec
2023-04-03 08:49:02,048 		816 of 10000 with 98.65% 	 Time used:  0.26 sec
2023-04-03 08:49:02,320 		840 of 10000 with 98.57% 	 Time used:  0.27 sec
2023-04-03 08:49:02,587 		864 of 10000 with 98.50% 	 Time used:  0.27 sec
2023-04-03 08:49:02,855 		888 of 10000 with 98.54% 	 Time used:  0.27 sec
2023-04-03 08:49:03,117 		912 of 10000 with 98.36% 	 Time used:  0.26 sec
2023-04-03 08:49:03,395 		936 of 10000 with 98.40% 	 Time used:  0.28 sec
2023-04-03 08:49:03,662 		960 of 10000 with 98.44% 	 Time used:  0.27 sec
2023-04-03 08:49:03,922 		984 of 10000 with 98.48% 	 Time used:  0.26 sec
2023-04-03 08:49:04,191 		1008 of 10000 with 98.41% 	 Time used:  0.27 sec
2023-04-03 08:49:04,449 		1032 of 10000 with 98.45% 	 Time used:  0.26 sec
2023-04-03 08:49:04,706 		1056 of 10000 with 98.48% 	 Time used:  0.26 sec
2023-04-03 08:49:04,960 		1080 of 10000 with 98.52% 	 Time used:  0.25 sec
2023-04-03 08:49:05,225 		1104 of 10000 with 98.55% 	 Time used:  0.26 sec
2023-04-03 08:49:05,489 		1128 of 10000 with 98.58% 	 Time used:  0.26 sec
2023-04-03 08:49:05,762 		1152 of 10000 with 98.61% 	 Time used:  0.27 sec
2023-04-03 08:49:06,011 		1176 of 10000 with 98.64% 	 Time used:  0.25 sec
2023-04-03 08:49:06,259 		1200 of 10000 with 98.67% 	 Time used:  0.25 sec
2023-04-03 08:49:06,516 		1224 of 10000 with 98.69% 	 Time used:  0.26 sec
2023-04-03 08:49:06,796 		1248 of 10000 with 98.72% 	 Time used:  0.28 sec
2023-04-03 08:49:07,064 		1272 of 10000 with 98.74% 	 Time used:  0.27 sec
2023-04-03 08:49:07,338 		1296 of 10000 with 98.77% 	 Time used:  0.27 sec
2023-04-03 08:49:07,604 		1320 of 10000 with 98.79% 	 Time used:  0.27 sec
2023-04-03 08:49:07,872 		1344 of 10000 with 98.81% 	 Time used:  0.27 sec
2023-04-03 08:49:08,136 		1368 of 10000 with 98.83% 	 Time used:  0.26 sec
2023-04-03 08:49:08,409 		1392 of 10000 with 98.85% 	 Time used:  0.27 sec
2023-04-03 08:49:08,672 		1416 of 10000 with 98.87% 	 Time used:  0.26 sec
2023-04-03 08:49:08,924 		1440 of 10000 with 98.89% 	 Time used:  0.25 sec
2023-04-03 08:49:09,199 		1464 of 10000 with 98.91% 	 Time used:  0.28 sec
2023-04-03 08:49:09,498 		1488 of 10000 with 98.86% 	 Time used:  0.30 sec
2023-04-03 08:49:09,767 		1512 of 10000 with 98.88% 	 Time used:  0.27 sec
2023-04-03 08:49:10,036 		1536 of 10000 with 98.89% 	 Time used:  0.27 sec
2023-04-03 08:49:10,329 		1560 of 10000 with 98.91% 	 Time used:  0.29 sec
2023-04-03 08:49:10,603 		1584 of 10000 with 98.86% 	 Time used:  0.27 sec
2023-04-03 08:49:10,877 		1608 of 10000 with 98.88% 	 Time used:  0.27 sec
2023-04-03 08:49:11,141 		1632 of 10000 with 98.84% 	 Time used:  0.26 sec
2023-04-03 08:49:11,415 		1656 of 10000 with 98.85% 	 Time used:  0.27 sec
2023-04-03 08:49:11,685 		1680 of 10000 with 98.87% 	 Time used:  0.27 sec
2023-04-03 08:49:11,951 		1704 of 10000 with 98.88% 	 Time used:  0.27 sec
2023-04-03 08:49:12,199 		1728 of 10000 with 98.84% 	 Time used:  0.25 sec
2023-04-03 08:49:12,437 		1752 of 10000 with 98.86% 	 Time used:  0.24 sec
2023-04-03 08:49:12,709 		1776 of 10000 with 98.87% 	 Time used:  0.27 sec
2023-04-03 08:49:12,981 		1800 of 10000 with 98.89% 	 Time used:  0.27 sec
2023-04-03 08:49:13,261 		1824 of 10000 with 98.90% 	 Time used:  0.28 sec
2023-04-03 08:49:13,542 		1848 of 10000 with 98.92% 	 Time used:  0.28 sec
2023-04-03 08:49:13,801 		1872 of 10000 with 98.88% 	 Time used:  0.26 sec
2023-04-03 08:49:14,046 		1896 of 10000 with 98.89% 	 Time used:  0.24 sec
2023-04-03 08:49:14,312 		1920 of 10000 with 98.91% 	 Time used:  0.27 sec
2023-04-03 08:49:14,587 		1944 of 10000 with 98.92% 	 Time used:  0.27 sec
2023-04-03 08:49:14,845 		1968 of 10000 with 98.93% 	 Time used:  0.26 sec
2023-04-03 08:49:15,103 		1992 of 10000 with 98.95% 	 Time used:  0.26 sec
2023-04-03 08:49:15,368 		2016 of 10000 with 98.96% 	 Time used:  0.26 sec
2023-04-03 08:49:15,642 		2040 of 10000 with 98.97% 	 Time used:  0.27 sec
2023-04-03 08:49:15,930 		2064 of 10000 with 98.98% 	 Time used:  0.29 sec
2023-04-03 08:49:16,207 		2088 of 10000 with 98.99% 	 Time used:  0.28 sec
2023-04-03 08:49:16,487 		2112 of 10000 with 99.01% 	 Time used:  0.28 sec
2023-04-03 08:49:16,732 		2136 of 10000 with 99.02% 	 Time used:  0.25 sec
2023-04-03 08:49:17,016 		2160 of 10000 with 99.03% 	 Time used:  0.28 sec
2023-04-03 08:49:17,284 		2184 of 10000 with 99.04% 	 Time used:  0.27 sec
2023-04-03 08:49:17,554 		2208 of 10000 with 99.05% 	 Time used:  0.27 sec
2023-04-03 08:49:17,844 		2232 of 10000 with 99.06% 	 Time used:  0.29 sec
2023-04-03 08:49:18,138 		2256 of 10000 with 99.07% 	 Time used:  0.29 sec
2023-04-03 08:49:18,399 		2280 of 10000 with 99.08% 	 Time used:  0.26 sec
2023-04-03 08:49:18,679 		2304 of 10000 with 99.09% 	 Time used:  0.28 sec
2023-04-03 08:49:18,925 		2328 of 10000 with 99.10% 	 Time used:  0.25 sec
2023-04-03 08:49:19,199 		2352 of 10000 with 99.11% 	 Time used:  0.27 sec
2023-04-03 08:49:19,468 		2376 of 10000 with 99.12% 	 Time used:  0.27 sec
2023-04-03 08:49:19,724 		2400 of 10000 with 99.12% 	 Time used:  0.26 sec
2023-04-03 08:49:19,987 		2424 of 10000 with 99.13% 	 Time used:  0.26 sec
2023-04-03 08:49:20,285 		2448 of 10000 with 99.14% 	 Time used:  0.30 sec
2023-04-03 08:49:20,544 		2472 of 10000 with 99.15% 	 Time used:  0.26 sec
2023-04-03 08:49:20,820 		2496 of 10000 with 99.16% 	 Time used:  0.28 sec
2023-04-03 08:49:21,108 		2520 of 10000 with 99.17% 	 Time used:  0.29 sec
2023-04-03 08:49:21,369 		2544 of 10000 with 99.17% 	 Time used:  0.26 sec
2023-04-03 08:49:21,651 		2568 of 10000 with 99.14% 	 Time used:  0.28 sec
2023-04-03 08:49:21,933 		2592 of 10000 with 99.15% 	 Time used:  0.28 sec
2023-04-03 08:49:22,220 		2616 of 10000 with 99.16% 	 Time used:  0.29 sec
2023-04-03 08:49:22,478 		2640 of 10000 with 99.17% 	 Time used:  0.26 sec
2023-04-03 08:49:22,708 		2664 of 10000 with 99.17% 	 Time used:  0.23 sec
2023-04-03 08:49:22,984 		2688 of 10000 with 99.18% 	 Time used:  0.28 sec
2023-04-03 08:49:23,260 		2712 of 10000 with 99.19% 	 Time used:  0.28 sec
2023-04-03 08:49:23,522 		2736 of 10000 with 99.20% 	 Time used:  0.26 sec
2023-04-03 08:49:23,794 		2760 of 10000 with 99.20% 	 Time used:  0.27 sec
2023-04-03 08:49:24,054 		2784 of 10000 with 99.21% 	 Time used:  0.26 sec
2023-04-03 08:49:24,312 		2808 of 10000 with 99.22% 	 Time used:  0.26 sec
2023-04-03 08:49:24,584 		2832 of 10000 with 99.22% 	 Time used:  0.27 sec
2023-04-03 08:49:24,846 		2856 of 10000 with 99.23% 	 Time used:  0.26 sec
2023-04-03 08:49:25,134 		2880 of 10000 with 99.24% 	 Time used:  0.29 sec
2023-04-03 08:49:25,384 		2904 of 10000 with 99.24% 	 Time used:  0.25 sec
2023-04-03 08:49:25,652 		2928 of 10000 with 99.25% 	 Time used:  0.27 sec
2023-04-03 08:49:25,915 		2952 of 10000 with 99.25% 	 Time used:  0.26 sec
2023-04-03 08:49:26,184 		2976 of 10000 with 99.26% 	 Time used:  0.27 sec
2023-04-03 08:49:26,439 		3000 of 10000 with 99.27% 	 Time used:  0.25 sec
2023-04-03 08:49:26,704 		3024 of 10000 with 99.27% 	 Time used:  0.26 sec
2023-04-03 08:49:26,971 		3048 of 10000 with 99.28% 	 Time used:  0.27 sec
2023-04-03 08:49:27,227 		3072 of 10000 with 99.25% 	 Time used:  0.26 sec
2023-04-03 08:49:27,487 		3096 of 10000 with 99.26% 	 Time used:  0.26 sec
2023-04-03 08:49:27,761 		3120 of 10000 with 99.26% 	 Time used:  0.27 sec
2023-04-03 08:49:28,019 		3144 of 10000 with 99.27% 	 Time used:  0.26 sec
2023-04-03 08:49:28,288 		3168 of 10000 with 99.24% 	 Time used:  0.27 sec
2023-04-03 08:49:28,557 		3192 of 10000 with 99.22% 	 Time used:  0.27 sec
2023-04-03 08:49:28,839 		3216 of 10000 with 99.19% 	 Time used:  0.28 sec
2023-04-03 08:49:29,116 		3240 of 10000 with 99.20% 	 Time used:  0.28 sec
2023-04-03 08:49:29,385 		3264 of 10000 with 99.20% 	 Time used:  0.27 sec
2023-04-03 08:49:29,650 		3288 of 10000 with 99.18% 	 Time used:  0.26 sec
2023-04-03 08:49:29,912 		3312 of 10000 with 99.18% 	 Time used:  0.26 sec
2023-04-03 08:49:30,177 		3336 of 10000 with 99.19% 	 Time used:  0.26 sec
2023-04-03 08:49:30,446 		3360 of 10000 with 99.20% 	 Time used:  0.27 sec
2023-04-03 08:49:30,720 		3384 of 10000 with 99.20% 	 Time used:  0.27 sec
2023-04-03 08:49:30,967 		3408 of 10000 with 99.21% 	 Time used:  0.25 sec
2023-04-03 08:49:31,229 		3432 of 10000 with 99.21% 	 Time used:  0.26 sec
2023-04-03 08:49:31,481 		3456 of 10000 with 99.22% 	 Time used:  0.25 sec
2023-04-03 08:49:31,718 		3480 of 10000 with 99.20% 	 Time used:  0.24 sec
2023-04-03 08:49:31,987 		3504 of 10000 with 99.20% 	 Time used:  0.27 sec
2023-04-03 08:49:32,250 		3528 of 10000 with 99.21% 	 Time used:  0.26 sec
2023-04-03 08:49:32,523 		3552 of 10000 with 99.21% 	 Time used:  0.27 sec
2023-04-03 08:49:32,773 		3576 of 10000 with 99.19% 	 Time used:  0.25 sec
2023-04-03 08:49:33,051 		3600 of 10000 with 99.19% 	 Time used:  0.28 sec
2023-04-03 08:49:33,335 		3624 of 10000 with 99.20% 	 Time used:  0.28 sec
2023-04-03 08:49:33,621 		3648 of 10000 with 99.21% 	 Time used:  0.29 sec
2023-04-03 08:49:33,899 		3672 of 10000 with 99.21% 	 Time used:  0.28 sec
2023-04-03 08:49:34,168 		3696 of 10000 with 99.22% 	 Time used:  0.27 sec
2023-04-03 08:49:34,447 		3720 of 10000 with 99.22% 	 Time used:  0.28 sec
2023-04-03 08:49:34,732 		3744 of 10000 with 99.23% 	 Time used:  0.28 sec
2023-04-03 08:49:34,995 		3768 of 10000 with 99.23% 	 Time used:  0.26 sec
2023-04-03 08:49:35,285 		3792 of 10000 with 99.24% 	 Time used:  0.29 sec
2023-04-03 08:49:35,561 		3816 of 10000 with 99.24% 	 Time used:  0.28 sec
2023-04-03 08:49:35,812 		3840 of 10000 with 99.24% 	 Time used:  0.25 sec
2023-04-03 08:49:36,090 		3864 of 10000 with 99.25% 	 Time used:  0.28 sec
2023-04-03 08:49:36,350 		3888 of 10000 with 99.25% 	 Time used:  0.26 sec
2023-04-03 08:49:36,612 		3912 of 10000 with 99.26% 	 Time used:  0.26 sec
2023-04-03 08:49:36,894 		3936 of 10000 with 99.26% 	 Time used:  0.28 sec
2023-04-03 08:49:37,151 		3960 of 10000 with 99.27% 	 Time used:  0.26 sec
2023-04-03 08:49:37,391 		3984 of 10000 with 99.27% 	 Time used:  0.24 sec
2023-04-03 08:49:37,666 		4008 of 10000 with 99.25% 	 Time used:  0.27 sec
2023-04-03 08:49:37,928 		4032 of 10000 with 99.26% 	 Time used:  0.26 sec
2023-04-03 08:49:38,205 		4056 of 10000 with 99.26% 	 Time used:  0.28 sec
2023-04-03 08:49:38,474 		4080 of 10000 with 99.26% 	 Time used:  0.27 sec
2023-04-03 08:49:38,738 		4104 of 10000 with 99.27% 	 Time used:  0.26 sec
2023-04-03 08:49:38,997 		4128 of 10000 with 99.27% 	 Time used:  0.26 sec
2023-04-03 08:49:39,270 		4152 of 10000 with 99.28% 	 Time used:  0.27 sec
2023-04-03 08:49:39,548 		4176 of 10000 with 99.28% 	 Time used:  0.28 sec
2023-04-03 08:49:39,822 		4200 of 10000 with 99.26% 	 Time used:  0.27 sec
2023-04-03 08:49:40,068 		4224 of 10000 with 99.27% 	 Time used:  0.25 sec
2023-04-03 08:49:40,320 		4248 of 10000 with 99.27% 	 Time used:  0.25 sec
2023-04-03 08:49:40,592 		4272 of 10000 with 99.27% 	 Time used:  0.27 sec
2023-04-03 08:49:40,869 		4296 of 10000 with 99.28% 	 Time used:  0.28 sec
2023-04-03 08:49:41,139 		4320 of 10000 with 99.28% 	 Time used:  0.27 sec
2023-04-03 08:49:41,399 		4344 of 10000 with 99.29% 	 Time used:  0.26 sec
2023-04-03 08:49:41,689 		4368 of 10000 with 99.29% 	 Time used:  0.29 sec
2023-04-03 08:49:41,948 		4392 of 10000 with 99.27% 	 Time used:  0.26 sec
2023-04-03 08:49:42,205 		4416 of 10000 with 99.28% 	 Time used:  0.26 sec
2023-04-03 08:49:42,463 		4440 of 10000 with 99.28% 	 Time used:  0.26 sec
2023-04-03 08:49:42,732 		4464 of 10000 with 99.28% 	 Time used:  0.27 sec
2023-04-03 08:49:42,987 		4488 of 10000 with 99.29% 	 Time used:  0.25 sec
2023-04-03 08:49:43,266 		4512 of 10000 with 99.25% 	 Time used:  0.28 sec
2023-04-03 08:49:43,534 		4536 of 10000 with 99.23% 	 Time used:  0.27 sec
2023-04-03 08:49:43,779 		4560 of 10000 with 99.23% 	 Time used:  0.24 sec
2023-04-03 08:49:44,062 		4584 of 10000 with 99.24% 	 Time used:  0.28 sec
2023-04-03 08:49:44,342 		4608 of 10000 with 99.22% 	 Time used:  0.28 sec
2023-04-03 08:49:44,594 		4632 of 10000 with 99.22% 	 Time used:  0.25 sec
2023-04-03 08:49:44,862 		4656 of 10000 with 99.23% 	 Time used:  0.27 sec
2023-04-03 08:49:45,135 		4680 of 10000 with 99.23% 	 Time used:  0.27 sec
2023-04-03 08:49:45,412 		4704 of 10000 with 99.23% 	 Time used:  0.28 sec
2023-04-03 08:49:45,690 		4728 of 10000 with 99.20% 	 Time used:  0.28 sec
2023-04-03 08:49:45,936 		4752 of 10000 with 99.20% 	 Time used:  0.24 sec
2023-04-03 08:49:46,206 		4776 of 10000 with 99.20% 	 Time used:  0.27 sec
2023-04-03 08:49:46,466 		4800 of 10000 with 99.21% 	 Time used:  0.26 sec
2023-04-03 08:49:46,725 		4824 of 10000 with 99.21% 	 Time used:  0.26 sec
2023-04-03 08:49:47,004 		4848 of 10000 with 99.22% 	 Time used:  0.28 sec
2023-04-03 08:49:47,265 		4872 of 10000 with 99.22% 	 Time used:  0.26 sec
2023-04-03 08:49:47,530 		4896 of 10000 with 99.22% 	 Time used:  0.26 sec
2023-04-03 08:49:47,791 		4920 of 10000 with 99.23% 	 Time used:  0.26 sec
2023-04-03 08:49:48,049 		4944 of 10000 with 99.23% 	 Time used:  0.26 sec
2023-04-03 08:49:48,323 		4968 of 10000 with 99.24% 	 Time used:  0.27 sec
2023-04-03 08:49:48,589 		4992 of 10000 with 99.24% 	 Time used:  0.27 sec
2023-04-03 08:49:48,854 		5016 of 10000 with 99.24% 	 Time used:  0.26 sec
2023-04-03 08:49:49,144 		5040 of 10000 with 99.25% 	 Time used:  0.29 sec
2023-04-03 08:49:49,414 		5064 of 10000 with 99.25% 	 Time used:  0.27 sec
2023-04-03 08:49:49,676 		5088 of 10000 with 99.25% 	 Time used:  0.26 sec
2023-04-03 08:49:49,944 		5112 of 10000 with 99.26% 	 Time used:  0.27 sec
2023-04-03 08:49:50,225 		5136 of 10000 with 99.26% 	 Time used:  0.28 sec
2023-04-03 08:49:50,495 		5160 of 10000 with 99.26% 	 Time used:  0.27 sec
2023-04-03 08:49:50,773 		5184 of 10000 with 99.27% 	 Time used:  0.28 sec
2023-04-03 08:49:51,023 		5208 of 10000 with 99.27% 	 Time used:  0.25 sec
2023-04-03 08:49:51,290 		5232 of 10000 with 99.27% 	 Time used:  0.27 sec
2023-04-03 08:49:51,570 		5256 of 10000 with 99.26% 	 Time used:  0.28 sec
2023-04-03 08:49:51,842 		5280 of 10000 with 99.26% 	 Time used:  0.27 sec
2023-04-03 08:49:52,110 		5304 of 10000 with 99.26% 	 Time used:  0.27 sec
2023-04-03 08:49:52,377 		5328 of 10000 with 99.27% 	 Time used:  0.27 sec
2023-04-03 08:49:52,638 		5352 of 10000 with 99.27% 	 Time used:  0.26 sec
2023-04-03 08:49:52,893 		5376 of 10000 with 99.27% 	 Time used:  0.26 sec
2023-04-03 08:49:53,160 		5400 of 10000 with 99.28% 	 Time used:  0.27 sec
2023-04-03 08:49:53,421 		5424 of 10000 with 99.26% 	 Time used:  0.26 sec
2023-04-03 08:49:53,680 		5448 of 10000 with 99.27% 	 Time used:  0.26 sec
2023-04-03 08:49:53,979 		5472 of 10000 with 99.25% 	 Time used:  0.30 sec
2023-04-03 08:49:54,247 		5496 of 10000 with 99.25% 	 Time used:  0.27 sec
2023-04-03 08:49:54,520 		5520 of 10000 with 99.26% 	 Time used:  0.27 sec
2023-04-03 08:49:54,788 		5544 of 10000 with 99.26% 	 Time used:  0.27 sec
2023-04-03 08:49:55,071 		5568 of 10000 with 99.26% 	 Time used:  0.28 sec
2023-04-03 08:49:55,335 		5592 of 10000 with 99.27% 	 Time used:  0.26 sec
2023-04-03 08:49:55,614 		5616 of 10000 with 99.27% 	 Time used:  0.28 sec
2023-04-03 08:49:55,850 		5640 of 10000 with 99.26% 	 Time used:  0.24 sec
2023-04-03 08:49:56,110 		5664 of 10000 with 99.26% 	 Time used:  0.26 sec
2023-04-03 08:49:56,357 		5688 of 10000 with 99.26% 	 Time used:  0.25 sec
2023-04-03 08:49:56,625 		5712 of 10000 with 99.26% 	 Time used:  0.27 sec
2023-04-03 08:49:56,913 		5736 of 10000 with 99.25% 	 Time used:  0.29 sec
2023-04-03 08:49:57,179 		5760 of 10000 with 99.25% 	 Time used:  0.27 sec
2023-04-03 08:49:57,425 		5784 of 10000 with 99.26% 	 Time used:  0.25 sec
2023-04-03 08:49:57,700 		5808 of 10000 with 99.26% 	 Time used:  0.28 sec
2023-04-03 08:49:57,981 		5832 of 10000 with 99.25% 	 Time used:  0.28 sec
2023-04-03 08:49:58,259 		5856 of 10000 with 99.25% 	 Time used:  0.28 sec
2023-04-03 08:49:58,531 		5880 of 10000 with 99.25% 	 Time used:  0.27 sec
2023-04-03 08:49:58,781 		5904 of 10000 with 99.24% 	 Time used:  0.25 sec
2023-04-03 08:49:59,057 		5928 of 10000 with 99.22% 	 Time used:  0.28 sec
2023-04-03 08:49:59,316 		5952 of 10000 with 99.23% 	 Time used:  0.26 sec
2023-04-03 08:49:59,571 		5976 of 10000 with 99.23% 	 Time used:  0.26 sec
2023-04-03 08:49:59,827 		6000 of 10000 with 99.23% 	 Time used:  0.25 sec
2023-04-03 08:50:00,100 		6024 of 10000 with 99.24% 	 Time used:  0.27 sec
2023-04-03 08:50:00,370 		6048 of 10000 with 99.22% 	 Time used:  0.27 sec
2023-04-03 08:50:00,638 		6072 of 10000 with 99.23% 	 Time used:  0.27 sec
2023-04-03 08:50:00,930 		6096 of 10000 with 99.20% 	 Time used:  0.29 sec
2023-04-03 08:50:01,200 		6120 of 10000 with 99.20% 	 Time used:  0.27 sec
2023-04-03 08:50:01,459 		6144 of 10000 with 99.20% 	 Time used:  0.26 sec
2023-04-03 08:50:01,737 		6168 of 10000 with 99.21% 	 Time used:  0.28 sec
2023-04-03 08:50:02,014 		6192 of 10000 with 99.21% 	 Time used:  0.28 sec
2023-04-03 08:50:02,282 		6216 of 10000 with 99.21% 	 Time used:  0.27 sec
2023-04-03 08:50:02,558 		6240 of 10000 with 99.21% 	 Time used:  0.28 sec
2023-04-03 08:50:02,825 		6264 of 10000 with 99.22% 	 Time used:  0.27 sec
2023-04-03 08:50:03,096 		6288 of 10000 with 99.22% 	 Time used:  0.27 sec
2023-04-03 08:50:03,362 		6312 of 10000 with 99.22% 	 Time used:  0.27 sec
2023-04-03 08:50:03,627 		6336 of 10000 with 99.23% 	 Time used:  0.26 sec
2023-04-03 08:50:03,896 		6360 of 10000 with 99.23% 	 Time used:  0.27 sec
2023-04-03 08:50:04,174 		6384 of 10000 with 99.23% 	 Time used:  0.28 sec
2023-04-03 08:50:04,434 		6408 of 10000 with 99.24% 	 Time used:  0.26 sec
2023-04-03 08:50:04,696 		6432 of 10000 with 99.24% 	 Time used:  0.26 sec
2023-04-03 08:50:04,959 		6456 of 10000 with 99.24% 	 Time used:  0.26 sec
2023-04-03 08:50:05,229 		6480 of 10000 with 99.24% 	 Time used:  0.27 sec
2023-04-03 08:50:05,491 		6504 of 10000 with 99.25% 	 Time used:  0.26 sec
2023-04-03 08:50:05,754 		6528 of 10000 with 99.25% 	 Time used:  0.26 sec
2023-04-03 08:50:06,031 		6552 of 10000 with 99.25% 	 Time used:  0.28 sec
2023-04-03 08:50:06,304 		6576 of 10000 with 99.25% 	 Time used:  0.27 sec
2023-04-03 08:50:06,566 		6600 of 10000 with 99.26% 	 Time used:  0.26 sec
2023-04-03 08:50:06,827 		6624 of 10000 with 99.26% 	 Time used:  0.26 sec
2023-04-03 08:50:07,077 		6648 of 10000 with 99.26% 	 Time used:  0.25 sec
2023-04-03 08:50:07,337 		6672 of 10000 with 99.27% 	 Time used:  0.26 sec
2023-04-03 08:50:07,613 		6696 of 10000 with 99.27% 	 Time used:  0.28 sec
2023-04-03 08:50:07,903 		6720 of 10000 with 99.27% 	 Time used:  0.29 sec
2023-04-03 08:50:08,175 		6744 of 10000 with 99.24% 	 Time used:  0.27 sec
2023-04-03 08:50:08,439 		6768 of 10000 with 99.25% 	 Time used:  0.26 sec
2023-04-03 08:50:08,708 		6792 of 10000 with 99.25% 	 Time used:  0.27 sec
2023-04-03 08:50:08,985 		6816 of 10000 with 99.24% 	 Time used:  0.28 sec
2023-04-03 08:50:09,266 		6840 of 10000 with 99.23% 	 Time used:  0.28 sec
2023-04-03 08:50:09,537 		6864 of 10000 with 99.23% 	 Time used:  0.27 sec
2023-04-03 08:50:09,803 		6888 of 10000 with 99.23% 	 Time used:  0.27 sec
2023-04-03 08:50:10,051 		6912 of 10000 with 99.23% 	 Time used:  0.25 sec
2023-04-03 08:50:10,310 		6936 of 10000 with 99.24% 	 Time used:  0.26 sec
2023-04-03 08:50:10,582 		6960 of 10000 with 99.24% 	 Time used:  0.27 sec
2023-04-03 08:50:10,846 		6984 of 10000 with 99.23% 	 Time used:  0.26 sec
2023-04-03 08:50:11,120 		7008 of 10000 with 99.23% 	 Time used:  0.27 sec
2023-04-03 08:50:11,381 		7032 of 10000 with 99.23% 	 Time used:  0.26 sec
2023-04-03 08:50:11,644 		7056 of 10000 with 99.23% 	 Time used:  0.26 sec
2023-04-03 08:50:11,919 		7080 of 10000 with 99.22% 	 Time used:  0.27 sec
2023-04-03 08:50:12,193 		7104 of 10000 with 99.23% 	 Time used:  0.27 sec
2023-04-03 08:50:12,455 		7128 of 10000 with 99.23% 	 Time used:  0.26 sec
2023-04-03 08:50:12,724 		7152 of 10000 with 99.23% 	 Time used:  0.27 sec
2023-04-03 08:50:12,990 		7176 of 10000 with 99.23% 	 Time used:  0.27 sec
2023-04-03 08:50:13,236 		7200 of 10000 with 99.24% 	 Time used:  0.25 sec
2023-04-03 08:50:13,465 		7224 of 10000 with 99.24% 	 Time used:  0.23 sec
2023-04-03 08:50:13,721 		7248 of 10000 with 99.24% 	 Time used:  0.25 sec
2023-04-03 08:50:13,969 		7272 of 10000 with 99.24% 	 Time used:  0.25 sec
2023-04-03 08:50:14,238 		7296 of 10000 with 99.25% 	 Time used:  0.27 sec
2023-04-03 08:50:14,521 		7320 of 10000 with 99.25% 	 Time used:  0.28 sec
2023-04-03 08:50:14,777 		7344 of 10000 with 99.25% 	 Time used:  0.26 sec
2023-04-03 08:50:15,056 		7368 of 10000 with 99.25% 	 Time used:  0.28 sec
2023-04-03 08:50:15,334 		7392 of 10000 with 99.26% 	 Time used:  0.28 sec
2023-04-03 08:50:15,617 		7416 of 10000 with 99.26% 	 Time used:  0.28 sec
2023-04-03 08:50:15,891 		7440 of 10000 with 99.26% 	 Time used:  0.27 sec
2023-04-03 08:50:16,189 		7464 of 10000 with 99.26% 	 Time used:  0.30 sec
2023-04-03 08:50:16,429 		7488 of 10000 with 99.27% 	 Time used:  0.24 sec
2023-04-03 08:50:16,701 		7512 of 10000 with 99.27% 	 Time used:  0.27 sec
2023-04-03 08:50:16,975 		7536 of 10000 with 99.27% 	 Time used:  0.27 sec
2023-04-03 08:50:17,248 		7560 of 10000 with 99.26% 	 Time used:  0.27 sec
2023-04-03 08:50:17,511 		7584 of 10000 with 99.26% 	 Time used:  0.26 sec
2023-04-03 08:50:17,776 		7608 of 10000 with 99.26% 	 Time used:  0.26 sec
2023-04-03 08:50:18,029 		7632 of 10000 with 99.27% 	 Time used:  0.25 sec
2023-04-03 08:50:18,311 		7656 of 10000 with 99.27% 	 Time used:  0.28 sec
2023-04-03 08:50:18,582 		7680 of 10000 with 99.27% 	 Time used:  0.27 sec
2023-04-03 08:50:18,854 		7704 of 10000 with 99.27% 	 Time used:  0.27 sec
2023-04-03 08:50:19,121 		7728 of 10000 with 99.28% 	 Time used:  0.27 sec
2023-04-03 08:50:19,380 		7752 of 10000 with 99.28% 	 Time used:  0.26 sec
2023-04-03 08:50:19,620 		7776 of 10000 with 99.28% 	 Time used:  0.24 sec
2023-04-03 08:50:19,877 		7800 of 10000 with 99.28% 	 Time used:  0.26 sec
2023-04-03 08:50:20,142 		7824 of 10000 with 99.28% 	 Time used:  0.27 sec
2023-04-03 08:50:20,412 		7848 of 10000 with 99.29% 	 Time used:  0.27 sec
2023-04-03 08:50:20,685 		7872 of 10000 with 99.28% 	 Time used:  0.27 sec
2023-04-03 08:50:20,934 		7896 of 10000 with 99.28% 	 Time used:  0.25 sec
2023-04-03 08:50:21,188 		7920 of 10000 with 99.28% 	 Time used:  0.25 sec
2023-04-03 08:50:21,451 		7944 of 10000 with 99.28% 	 Time used:  0.26 sec
2023-04-03 08:50:21,728 		7968 of 10000 with 99.28% 	 Time used:  0.28 sec
2023-04-03 08:50:21,986 		7992 of 10000 with 99.29% 	 Time used:  0.26 sec
2023-04-03 08:50:22,252 		8016 of 10000 with 99.29% 	 Time used:  0.27 sec
2023-04-03 08:50:22,518 		8040 of 10000 with 99.29% 	 Time used:  0.27 sec
2023-04-03 08:50:22,778 		8064 of 10000 with 99.29% 	 Time used:  0.26 sec
2023-04-03 08:50:23,038 		8088 of 10000 with 99.28% 	 Time used:  0.26 sec
2023-04-03 08:50:23,295 		8112 of 10000 with 99.29% 	 Time used:  0.26 sec
2023-04-03 08:50:23,554 		8136 of 10000 with 99.29% 	 Time used:  0.26 sec
2023-04-03 08:50:23,804 		8160 of 10000 with 99.29% 	 Time used:  0.25 sec
2023-04-03 08:50:24,104 		8184 of 10000 with 99.29% 	 Time used:  0.30 sec
2023-04-03 08:50:24,384 		8208 of 10000 with 99.29% 	 Time used:  0.28 sec
2023-04-03 08:50:24,650 		8232 of 10000 with 99.28% 	 Time used:  0.27 sec
2023-04-03 08:50:24,926 		8256 of 10000 with 99.29% 	 Time used:  0.28 sec
2023-04-03 08:50:25,216 		8280 of 10000 with 99.29% 	 Time used:  0.29 sec
2023-04-03 08:50:25,477 		8304 of 10000 with 99.29% 	 Time used:  0.26 sec
2023-04-03 08:50:25,748 		8328 of 10000 with 99.29% 	 Time used:  0.27 sec
2023-04-03 08:50:26,017 		8352 of 10000 with 99.29% 	 Time used:  0.27 sec
2023-04-03 08:50:26,279 		8376 of 10000 with 99.30% 	 Time used:  0.26 sec
2023-04-03 08:50:26,513 		8400 of 10000 with 99.30% 	 Time used:  0.23 sec
2023-04-03 08:50:26,786 		8424 of 10000 with 99.30% 	 Time used:  0.27 sec
2023-04-03 08:50:27,049 		8448 of 10000 with 99.30% 	 Time used:  0.26 sec
2023-04-03 08:50:27,313 		8472 of 10000 with 99.30% 	 Time used:  0.26 sec
2023-04-03 08:50:27,575 		8496 of 10000 with 99.31% 	 Time used:  0.26 sec
2023-04-03 08:50:27,838 		8520 of 10000 with 99.31% 	 Time used:  0.26 sec
2023-04-03 08:50:28,119 		8544 of 10000 with 99.31% 	 Time used:  0.28 sec
2023-04-03 08:50:28,415 		8568 of 10000 with 99.31% 	 Time used:  0.30 sec
2023-04-03 08:50:28,666 		8592 of 10000 with 99.31% 	 Time used:  0.25 sec
2023-04-03 08:50:28,942 		8616 of 10000 with 99.32% 	 Time used:  0.28 sec
2023-04-03 08:50:29,221 		8640 of 10000 with 99.32% 	 Time used:  0.28 sec
2023-04-03 08:50:29,499 		8664 of 10000 with 99.32% 	 Time used:  0.28 sec
2023-04-03 08:50:29,778 		8688 of 10000 with 99.32% 	 Time used:  0.28 sec
2023-04-03 08:50:30,065 		8712 of 10000 with 99.32% 	 Time used:  0.29 sec
2023-04-03 08:50:30,330 		8736 of 10000 with 99.32% 	 Time used:  0.26 sec
2023-04-03 08:50:30,593 		8760 of 10000 with 99.33% 	 Time used:  0.26 sec
2023-04-03 08:50:30,849 		8784 of 10000 with 99.33% 	 Time used:  0.26 sec
2023-04-03 08:50:31,105 		8808 of 10000 with 99.32% 	 Time used:  0.26 sec
2023-04-03 08:50:31,369 		8832 of 10000 with 99.32% 	 Time used:  0.26 sec
2023-04-03 08:50:31,631 		8856 of 10000 with 99.32% 	 Time used:  0.26 sec
2023-04-03 08:50:31,904 		8880 of 10000 with 99.32% 	 Time used:  0.27 sec
2023-04-03 08:50:32,170 		8904 of 10000 with 99.33% 	 Time used:  0.27 sec
2023-04-03 08:50:32,436 		8928 of 10000 with 99.33% 	 Time used:  0.27 sec
2023-04-03 08:50:32,698 		8952 of 10000 with 99.33% 	 Time used:  0.26 sec
2023-04-03 08:50:32,972 		8976 of 10000 with 99.33% 	 Time used:  0.27 sec
2023-04-03 08:50:33,233 		9000 of 10000 with 99.33% 	 Time used:  0.26 sec
2023-04-03 08:50:33,493 		9024 of 10000 with 99.34% 	 Time used:  0.26 sec
2023-04-03 08:50:33,756 		9048 of 10000 with 99.34% 	 Time used:  0.26 sec
2023-04-03 08:50:34,023 		9072 of 10000 with 99.33% 	 Time used:  0.27 sec
2023-04-03 08:50:34,282 		9096 of 10000 with 99.33% 	 Time used:  0.26 sec
2023-04-03 08:50:34,572 		9120 of 10000 with 99.33% 	 Time used:  0.29 sec
2023-04-03 08:50:34,843 		9144 of 10000 with 99.33% 	 Time used:  0.27 sec
2023-04-03 08:50:35,069 		9168 of 10000 with 99.33% 	 Time used:  0.23 sec
2023-04-03 08:50:35,335 		9192 of 10000 with 99.34% 	 Time used:  0.27 sec
2023-04-03 08:50:35,597 		9216 of 10000 with 99.33% 	 Time used:  0.26 sec
2023-04-03 08:50:35,828 		9240 of 10000 with 99.33% 	 Time used:  0.23 sec
2023-04-03 08:50:36,092 		9264 of 10000 with 99.33% 	 Time used:  0.26 sec
2023-04-03 08:50:36,354 		9288 of 10000 with 99.33% 	 Time used:  0.26 sec
2023-04-03 08:50:36,619 		9312 of 10000 with 99.33% 	 Time used:  0.26 sec
2023-04-03 08:50:36,880 		9336 of 10000 with 99.34% 	 Time used:  0.26 sec
2023-04-03 08:50:37,152 		9360 of 10000 with 99.34% 	 Time used:  0.27 sec
2023-04-03 08:50:37,431 		9384 of 10000 with 99.34% 	 Time used:  0.28 sec
2023-04-03 08:50:37,710 		9408 of 10000 with 99.34% 	 Time used:  0.28 sec
2023-04-03 08:50:37,982 		9432 of 10000 with 99.34% 	 Time used:  0.27 sec
2023-04-03 08:50:38,235 		9456 of 10000 with 99.34% 	 Time used:  0.25 sec
2023-04-03 08:50:38,499 		9480 of 10000 with 99.35% 	 Time used:  0.26 sec
2023-04-03 08:50:38,769 		9504 of 10000 with 99.35% 	 Time used:  0.27 sec
2023-04-03 08:50:39,035 		9528 of 10000 with 99.35% 	 Time used:  0.27 sec
2023-04-03 08:50:39,299 		9552 of 10000 with 99.35% 	 Time used:  0.26 sec
2023-04-03 08:50:39,567 		9576 of 10000 with 99.35% 	 Time used:  0.27 sec
2023-04-03 08:50:39,835 		9600 of 10000 with 99.35% 	 Time used:  0.27 sec
2023-04-03 08:50:40,099 		9624 of 10000 with 99.36% 	 Time used:  0.26 sec
2023-04-03 08:50:40,357 		9648 of 10000 with 99.35% 	 Time used:  0.26 sec
2023-04-03 08:50:40,612 		9672 of 10000 with 99.35% 	 Time used:  0.25 sec
2023-04-03 08:50:40,879 		9696 of 10000 with 99.35% 	 Time used:  0.27 sec
2023-04-03 08:50:41,155 		9720 of 10000 with 99.33% 	 Time used:  0.28 sec
2023-04-03 08:50:41,427 		9744 of 10000 with 99.33% 	 Time used:  0.27 sec
2023-04-03 08:50:41,697 		9768 of 10000 with 99.32% 	 Time used:  0.27 sec
2023-04-03 08:50:41,962 		9792 of 10000 with 99.33% 	 Time used:  0.26 sec
2023-04-03 08:50:42,246 		9816 of 10000 with 99.33% 	 Time used:  0.28 sec
2023-04-03 08:50:42,507 		9840 of 10000 with 99.33% 	 Time used:  0.26 sec
2023-04-03 08:50:42,766 		9864 of 10000 with 99.33% 	 Time used:  0.26 sec
2023-04-03 08:50:43,029 		9888 of 10000 with 99.32% 	 Time used:  0.26 sec
2023-04-03 08:50:43,288 		9912 of 10000 with 99.32% 	 Time used:  0.26 sec
2023-04-03 08:50:43,548 		9936 of 10000 with 99.33% 	 Time used:  0.26 sec
2023-04-03 08:50:43,816 		9960 of 10000 with 99.33% 	 Time used:  0.27 sec
2023-04-03 08:50:44,075 		9984 of 10000 with 99.33% 	 Time used:  0.26 sec
2023-04-03 08:50:44,253 		10000 of 10000 with 99.33% 	 Time used:  0.18 sec
2023-04-03 08:50:44,254 
2023-04-03 08:50:44,255 			Learning rate: weights:   1.000e-03    
2023-04-03 08:50:44,255 			Last test performance: 99.33%
2023-04-03 08:50:44,255 ----------------
2023-04-03 08:50:49,659   48  =>  0    		Training 486 pattern with 100.00% 	Forward time: 	 5.30 sec
2023-04-03 08:50:49,659 			Loss:    1.717e-03    			Backward time: 	 0.10 sec 
2023-04-03 08:50:49,660 ADAM: Layer 0 -> dw_min:9.9979e-01  dw_max:1.0001e+00 lr:1.0000e-03
2023-04-03 08:50:49,660 ADAM: Layer 1 -> dw_min:9.9906e-01  dw_max:1.0007e+00 lr:1.0000e-03
2023-04-03 08:50:49,660 ADAM: Layer 2 -> dw_min:9.9903e-01  dw_max:1.0009e+00 lr:1.0000e-03
2023-04-03 08:50:49,660 ADAM: Layer 3 -> dw_min:9.9965e-01  dw_max:1.0004e+00 lr:1.0000e-03
2023-04-03 08:50:49,679 			Learning rate: weights:   1.000e-03    
2023-04-03 08:50:49,679 			Last test performance: 99.33%
2023-04-03 08:50:49,679 ----------------
2023-04-03 08:50:55,130   48  =>  1    		Training 486 pattern with 100.00% 	Forward time: 	 5.35 sec
2023-04-03 08:50:55,130 			Loss:    1.178e-03    			Backward time: 	 0.10 sec 
2023-04-03 08:50:55,130 ADAM: Layer 0 -> dw_min:9.9983e-01  dw_max:1.0001e+00 lr:1.0000e-03
2023-04-03 08:50:55,130 ADAM: Layer 1 -> dw_min:9.9917e-01  dw_max:1.0006e+00 lr:1.0000e-03
2023-04-03 08:50:55,130 ADAM: Layer 2 -> dw_min:9.9912e-01  dw_max:1.0008e+00 lr:1.0000e-03
2023-04-03 08:50:55,130 ADAM: Layer 3 -> dw_min:9.9969e-01  dw_max:1.0003e+00 lr:1.0000e-03
2023-04-03 08:50:55,170 			Learning rate: weights:   1.000e-03    
2023-04-03 08:50:55,170 			Last test performance: 99.33%
2023-04-03 08:50:55,170 ----------------
2023-04-03 08:51:00,523   48  =>  2    		Training 486 pattern with 100.00% 	Forward time: 	 5.25 sec
2023-04-03 08:51:00,523 			Loss:    1.413e-03    			Backward time: 	 0.10 sec 
2023-04-03 08:51:00,523 ADAM: Layer 0 -> dw_min:9.9985e-01  dw_max:1.0001e+00 lr:1.0000e-03
2023-04-03 08:51:00,523 ADAM: Layer 1 -> dw_min:9.9925e-01  dw_max:1.0006e+00 lr:1.0000e-03
2023-04-03 08:51:00,523 ADAM: Layer 2 -> dw_min:9.9907e-01  dw_max:1.0009e+00 lr:1.0000e-03
2023-04-03 08:51:00,524 ADAM: Layer 3 -> dw_min:9.9972e-01  dw_max:1.0003e+00 lr:1.0000e-03
2023-04-03 08:51:00,636 			Learning rate: weights:   1.000e-03    
2023-04-03 08:51:00,636 			Last test performance: 99.33%
2023-04-03 08:51:00,636 ----------------
2023-04-03 08:51:06,025   48  =>  3    		Training 486 pattern with 100.00% 	Forward time: 	 5.29 sec
2023-04-03 08:51:06,025 			Loss:    1.242e-03    			Backward time: 	 0.10 sec 
2023-04-03 08:51:06,025 ADAM: Layer 0 -> dw_min:9.9986e-01  dw_max:1.0002e+00 lr:1.0000e-03
2023-04-03 08:51:06,025 ADAM: Layer 1 -> dw_min:9.9933e-01  dw_max:1.0006e+00 lr:1.0000e-03
2023-04-03 08:51:06,025 ADAM: Layer 2 -> dw_min:9.9887e-01  dw_max:1.0008e+00 lr:1.0000e-03
2023-04-03 08:51:06,025 ADAM: Layer 3 -> dw_min:9.9974e-01  dw_max:1.0003e+00 lr:1.0000e-03
2023-04-03 08:51:06,058 			Learning rate: weights:   1.000e-03    
2023-04-03 08:51:06,059 			Last test performance: 99.33%
2023-04-03 08:51:06,059 ----------------
2023-04-03 08:51:11,448   48  =>  4    		Training 486 pattern with 100.00% 	Forward time: 	 5.29 sec
2023-04-03 08:51:11,449 			Loss:    2.254e-03    			Backward time: 	 0.10 sec 
2023-04-03 08:51:11,449 ADAM: Layer 0 -> dw_min:9.9989e-01  dw_max:1.0002e+00 lr:1.0000e-03
2023-04-03 08:51:11,449 ADAM: Layer 1 -> dw_min:9.9918e-01  dw_max:1.0009e+00 lr:1.0000e-03
2023-04-03 08:51:11,449 ADAM: Layer 2 -> dw_min:9.9852e-01  dw_max:1.0015e+00 lr:1.0000e-03
2023-04-03 08:51:11,449 ADAM: Layer 3 -> dw_min:9.9964e-01  dw_max:1.0008e+00 lr:1.0000e-03
2023-04-03 08:51:11,657 			Learning rate: weights:   1.000e-03    
2023-04-03 08:51:11,657 			Last test performance: 99.33%
2023-04-03 08:51:11,657 ----------------
2023-04-03 08:51:17,031   48  =>  5    		Training 486 pattern with 100.00% 	Forward time: 	 5.27 sec
2023-04-03 08:51:17,032 			Loss:    1.297e-03    			Backward time: 	 0.09 sec 
2023-04-03 08:51:17,032 ADAM: Layer 0 -> dw_min:9.9988e-01  dw_max:1.0001e+00 lr:1.0000e-03
2023-04-03 08:51:17,032 ADAM: Layer 1 -> dw_min:9.9926e-01  dw_max:1.0008e+00 lr:1.0000e-03
2023-04-03 08:51:17,032 ADAM: Layer 2 -> dw_min:9.9867e-01  dw_max:1.0013e+00 lr:1.0000e-03
2023-04-03 08:51:17,032 ADAM: Layer 3 -> dw_min:9.9968e-01  dw_max:1.0007e+00 lr:1.0000e-03
2023-04-03 08:51:17,103 			Learning rate: weights:   1.000e-03    
2023-04-03 08:51:17,103 			Last test performance: 99.33%
2023-04-03 08:51:17,103 ----------------
2023-04-03 08:51:22,475   48  =>  6    		Training 486 pattern with 99.79% 	Forward time: 	 5.27 sec
2023-04-03 08:51:22,476 			Loss:    1.031e-02    			Backward time: 	 0.10 sec 
2023-04-03 08:51:22,476 ADAM: Layer 0 -> dw_min:9.9989e-01  dw_max:1.0001e+00 lr:1.0000e-03
2023-04-03 08:51:22,476 ADAM: Layer 1 -> dw_min:9.9934e-01  dw_max:1.0008e+00 lr:1.0000e-03
2023-04-03 08:51:22,476 ADAM: Layer 2 -> dw_min:9.9880e-01  dw_max:1.0012e+00 lr:1.0000e-03
2023-04-03 08:51:22,476 ADAM: Layer 3 -> dw_min:9.9964e-01  dw_max:1.0006e+00 lr:1.0000e-03
2023-04-03 08:51:22,523 			Learning rate: weights:   1.000e-03    
2023-04-03 08:51:22,523 			Last test performance: 99.33%
2023-04-03 08:51:22,523 ----------------
2023-04-03 08:51:28,026   48  =>  7    		Training 486 pattern with 100.00% 	Forward time: 	 5.40 sec
2023-04-03 08:51:28,026 			Loss:    3.871e-04    			Backward time: 	 0.10 sec 
2023-04-03 08:51:28,026 ADAM: Layer 0 -> dw_min:9.9990e-01  dw_max:1.0001e+00 lr:1.0000e-03
2023-04-03 08:51:28,026 ADAM: Layer 1 -> dw_min:9.9940e-01  dw_max:1.0007e+00 lr:1.0000e-03
2023-04-03 08:51:28,026 ADAM: Layer 2 -> dw_min:9.9892e-01  dw_max:1.0011e+00 lr:1.0000e-03
2023-04-03 08:51:28,027 ADAM: Layer 3 -> dw_min:9.9966e-01  dw_max:1.0006e+00 lr:1.0000e-03
2023-04-03 08:51:28,049 			Learning rate: weights:   1.000e-03    
2023-04-03 08:51:28,049 			Last test performance: 99.33%
2023-04-03 08:51:28,049 ----------------
2023-04-03 08:51:33,405   48  =>  8    		Training 486 pattern with 99.79% 	Forward time: 	 5.26 sec
2023-04-03 08:51:33,406 			Loss:    1.896e-03    			Backward time: 	 0.10 sec 
2023-04-03 08:51:33,406 ADAM: Layer 0 -> dw_min:9.9988e-01  dw_max:1.0002e+00 lr:1.0000e-03
2023-04-03 08:51:33,406 ADAM: Layer 1 -> dw_min:9.9916e-01  dw_max:1.0008e+00 lr:1.0000e-03
2023-04-03 08:51:33,406 ADAM: Layer 2 -> dw_min:9.9903e-01  dw_max:1.0010e+00 lr:1.0000e-03
2023-04-03 08:51:33,406 ADAM: Layer 3 -> dw_min:9.9970e-01  dw_max:1.0005e+00 lr:1.0000e-03
2023-04-03 08:51:33,451 			Learning rate: weights:   1.000e-03    
2023-04-03 08:51:33,451 			Last test performance: 99.33%
2023-04-03 08:51:33,451 ----------------
2023-04-03 08:51:38,879   48  =>  9    		Training 486 pattern with 99.38% 	Forward time: 	 5.33 sec
2023-04-03 08:51:38,879 			Loss:    2.305e-02    			Backward time: 	 0.10 sec 
2023-04-03 08:51:38,880 ADAM: Layer 0 -> dw_min:9.9986e-01  dw_max:1.0002e+00 lr:1.0000e-03
2023-04-03 08:51:38,880 ADAM: Layer 1 -> dw_min:9.9917e-01  dw_max:1.0009e+00 lr:1.0000e-03
2023-04-03 08:51:38,880 ADAM: Layer 2 -> dw_min:9.9879e-01  dw_max:1.0014e+00 lr:1.0000e-03
2023-04-03 08:51:38,880 ADAM: Layer 3 -> dw_min:9.9918e-01  dw_max:1.0005e+00 lr:1.0000e-03
2023-04-03 08:51:39,017 			Learning rate: weights:   1.000e-03    
2023-04-03 08:51:39,017 			Last test performance: 99.33%
2023-04-03 08:51:39,017 ----------------
2023-04-03 08:51:44,411   48  =>  10   		Training 486 pattern with 100.00% 	Forward time: 	 5.29 sec
2023-04-03 08:51:44,411 			Loss:    1.524e-03    			Backward time: 	 0.10 sec 
2023-04-03 08:51:44,411 ADAM: Layer 0 -> dw_min:9.9984e-01  dw_max:1.0002e+00 lr:1.0000e-03
2023-04-03 08:51:44,411 ADAM: Layer 1 -> dw_min:9.9925e-01  dw_max:1.0008e+00 lr:1.0000e-03
2023-04-03 08:51:44,411 ADAM: Layer 2 -> dw_min:9.9891e-01  dw_max:1.0012e+00 lr:1.0000e-03
2023-04-03 08:51:44,412 ADAM: Layer 3 -> dw_min:9.9926e-01  dw_max:1.0005e+00 lr:1.0000e-03
2023-04-03 08:51:44,427 			Learning rate: weights:   1.000e-03    
2023-04-03 08:51:44,427 			Last test performance: 99.33%
2023-04-03 08:51:44,427 ----------------
2023-04-03 08:51:49,815   48  =>  11   		Training 486 pattern with 99.79% 	Forward time: 	 5.29 sec
2023-04-03 08:51:49,815 			Loss:    1.194e-02    			Backward time: 	 0.09 sec 
2023-04-03 08:51:49,815 ADAM: Layer 0 -> dw_min:9.9985e-01  dw_max:1.0002e+00 lr:1.0000e-03
2023-04-03 08:51:49,815 ADAM: Layer 1 -> dw_min:9.9932e-01  dw_max:1.0007e+00 lr:1.0000e-03
2023-04-03 08:51:49,815 ADAM: Layer 2 -> dw_min:9.9902e-01  dw_max:1.0012e+00 lr:1.0000e-03
2023-04-03 08:51:49,816 ADAM: Layer 3 -> dw_min:9.9934e-01  dw_max:1.0004e+00 lr:1.0000e-03
2023-04-03 08:51:49,831 			Learning rate: weights:   1.000e-03    
2023-04-03 08:51:49,831 			Last test performance: 99.33%
2023-04-03 08:51:49,831 ----------------
2023-04-03 08:51:55,252   48  =>  12   		Training 486 pattern with 100.00% 	Forward time: 	 5.32 sec
2023-04-03 08:51:55,252 			Loss:    1.689e-03    			Backward time: 	 0.10 sec 
2023-04-03 08:51:55,252 ADAM: Layer 0 -> dw_min:9.9983e-01  dw_max:1.0002e+00 lr:1.0000e-03
2023-04-03 08:51:55,252 ADAM: Layer 1 -> dw_min:9.9918e-01  dw_max:1.0006e+00 lr:1.0000e-03
2023-04-03 08:51:55,252 ADAM: Layer 2 -> dw_min:9.9909e-01  dw_max:1.0010e+00 lr:1.0000e-03
2023-04-03 08:51:55,252 ADAM: Layer 3 -> dw_min:9.9940e-01  dw_max:1.0004e+00 lr:1.0000e-03
2023-04-03 08:51:55,469 			Learning rate: weights:   1.000e-03    
2023-04-03 08:51:55,469 			Last test performance: 99.33%
2023-04-03 08:51:55,469 ----------------
2023-04-03 08:52:00,848   48  =>  13   		Training 486 pattern with 100.00% 	Forward time: 	 5.28 sec
2023-04-03 08:52:00,848 			Loss:    1.171e-03    			Backward time: 	 0.09 sec 
2023-04-03 08:52:00,848 ADAM: Layer 0 -> dw_min:9.9985e-01  dw_max:1.0001e+00 lr:1.0000e-03
2023-04-03 08:52:00,848 ADAM: Layer 1 -> dw_min:9.9923e-01  dw_max:1.0006e+00 lr:1.0000e-03
2023-04-03 08:52:00,848 ADAM: Layer 2 -> dw_min:9.9918e-01  dw_max:1.0011e+00 lr:1.0000e-03
2023-04-03 08:52:00,849 ADAM: Layer 3 -> dw_min:9.9946e-01  dw_max:1.0003e+00 lr:1.0000e-03
2023-04-03 08:52:00,923 			Learning rate: weights:   1.000e-03    
2023-04-03 08:52:00,923 			Last test performance: 99.33%
2023-04-03 08:52:00,923 ----------------
2023-04-03 08:52:06,335   48  =>  14   		Training 486 pattern with 99.58% 	Forward time: 	 5.31 sec
2023-04-03 08:52:06,335 			Loss:    1.062e-02    			Backward time: 	 0.10 sec 
2023-04-03 08:52:06,335 ADAM: Layer 0 -> dw_min:9.9984e-01  dw_max:1.0002e+00 lr:1.0000e-03
2023-04-03 08:52:06,335 ADAM: Layer 1 -> dw_min:9.9906e-01  dw_max:1.0010e+00 lr:1.0000e-03
2023-04-03 08:52:06,335 ADAM: Layer 2 -> dw_min:9.9853e-01  dw_max:1.0010e+00 lr:1.0000e-03
2023-04-03 08:52:06,335 ADAM: Layer 3 -> dw_min:9.9952e-01  dw_max:1.0009e+00 lr:1.0000e-03
2023-04-03 08:52:06,410 			Learning rate: weights:   1.000e-03    
2023-04-03 08:52:06,410 			Last test performance: 99.33%
2023-04-03 08:52:06,410 ----------------
2023-04-03 08:52:11,804   48  =>  15   		Training 486 pattern with 99.58% 	Forward time: 	 5.29 sec
2023-04-03 08:52:11,805 			Loss:    1.029e-02    			Backward time: 	 0.10 sec 
2023-04-03 08:52:11,805 ADAM: Layer 0 -> dw_min:9.9986e-01  dw_max:1.0001e+00 lr:1.0000e-03
2023-04-03 08:52:11,805 ADAM: Layer 1 -> dw_min:9.9919e-01  dw_max:1.0009e+00 lr:1.0000e-03
2023-04-03 08:52:11,805 ADAM: Layer 2 -> dw_min:9.9868e-01  dw_max:1.0016e+00 lr:1.0000e-03
2023-04-03 08:52:11,806 ADAM: Layer 3 -> dw_min:9.9887e-01  dw_max:1.0008e+00 lr:1.0000e-03
2023-04-03 08:52:11,881 			Learning rate: weights:   1.000e-03    
2023-04-03 08:52:11,881 			Last test performance: 99.33%
2023-04-03 08:52:11,881 ----------------
2023-04-03 08:52:17,350   48  =>  16   		Training 486 pattern with 100.00% 	Forward time: 	 5.37 sec
2023-04-03 08:52:17,350 			Loss:    1.847e-03    			Backward time: 	 0.10 sec 
2023-04-03 08:52:17,350 ADAM: Layer 0 -> dw_min:9.9981e-01  dw_max:1.0002e+00 lr:1.0000e-03
2023-04-03 08:52:17,351 ADAM: Layer 1 -> dw_min:9.9927e-01  dw_max:1.0008e+00 lr:1.0000e-03
2023-04-03 08:52:17,351 ADAM: Layer 2 -> dw_min:9.9881e-01  dw_max:1.0014e+00 lr:1.0000e-03
2023-04-03 08:52:17,351 ADAM: Layer 3 -> dw_min:9.9899e-01  dw_max:1.0007e+00 lr:1.0000e-03
2023-04-03 08:52:17,391 			Learning rate: weights:   1.000e-03    
2023-04-03 08:52:17,391 			Last test performance: 99.33%
2023-04-03 08:52:17,391 ----------------
2023-04-03 08:52:22,733   48  =>  17   		Training 486 pattern with 100.00% 	Forward time: 	 5.24 sec
2023-04-03 08:52:22,733 			Loss:    2.179e-03    			Backward time: 	 0.10 sec 
2023-04-03 08:52:22,733 ADAM: Layer 0 -> dw_min:9.9983e-01  dw_max:1.0002e+00 lr:1.0000e-03
2023-04-03 08:52:22,733 ADAM: Layer 1 -> dw_min:9.9933e-01  dw_max:1.0007e+00 lr:1.0000e-03
2023-04-03 08:52:22,734 ADAM: Layer 2 -> dw_min:9.9893e-01  dw_max:1.0013e+00 lr:1.0000e-03
2023-04-03 08:52:22,734 ADAM: Layer 3 -> dw_min:9.9909e-01  dw_max:1.0007e+00 lr:1.0000e-03
2023-04-03 08:52:22,855 			Learning rate: weights:   1.000e-03    
2023-04-03 08:52:22,855 			Last test performance: 99.33%
2023-04-03 08:52:22,855 ----------------
2023-04-03 08:52:28,234   48  =>  18   		Training 486 pattern with 99.58% 	Forward time: 	 5.28 sec
2023-04-03 08:52:28,234 			Loss:    5.236e-03    			Backward time: 	 0.09 sec 
2023-04-03 08:52:28,235 ADAM: Layer 0 -> dw_min:9.9974e-01  dw_max:1.0003e+00 lr:1.0000e-03
2023-04-03 08:52:28,235 ADAM: Layer 1 -> dw_min:9.9856e-01  dw_max:1.0012e+00 lr:1.0000e-03
2023-04-03 08:52:28,235 ADAM: Layer 2 -> dw_min:9.9847e-01  dw_max:1.0015e+00 lr:1.0000e-03
2023-04-03 08:52:28,235 ADAM: Layer 3 -> dw_min:9.9893e-01  dw_max:1.0008e+00 lr:1.0000e-03
2023-04-03 08:52:28,365 			Learning rate: weights:   1.000e-03    
2023-04-03 08:52:28,365 			Last test performance: 99.33%
2023-04-03 08:52:28,365 ----------------
2023-04-03 08:52:33,770   48  =>  19   		Training 486 pattern with 99.79% 	Forward time: 	 5.30 sec
2023-04-03 08:52:33,770 			Loss:    3.857e-03    			Backward time: 	 0.10 sec 
2023-04-03 08:52:33,770 ADAM: Layer 0 -> dw_min:9.9972e-01  dw_max:1.0003e+00 lr:1.0000e-03
2023-04-03 08:52:33,771 ADAM: Layer 1 -> dw_min:9.9853e-01  dw_max:1.0011e+00 lr:1.0000e-03
2023-04-03 08:52:33,771 ADAM: Layer 2 -> dw_min:9.9862e-01  dw_max:1.0016e+00 lr:1.0000e-03
2023-04-03 08:52:33,771 ADAM: Layer 3 -> dw_min:9.9903e-01  dw_max:1.0007e+00 lr:1.0000e-03
2023-04-03 08:52:33,968 			Learning rate: weights:   1.000e-03    
2023-04-03 08:52:33,968 			Last test performance: 99.33%
2023-04-03 08:52:33,968 ----------------
2023-04-03 08:52:39,395   48  =>  20   		Training 486 pattern with 99.79% 	Forward time: 	 5.33 sec
2023-04-03 08:52:39,395 			Loss:    3.113e-03    			Backward time: 	 0.10 sec 
2023-04-03 08:52:39,395 ADAM: Layer 0 -> dw_min:9.9974e-01  dw_max:1.0002e+00 lr:1.0000e-03
2023-04-03 08:52:39,396 ADAM: Layer 1 -> dw_min:9.9867e-01  dw_max:1.0011e+00 lr:1.0000e-03
2023-04-03 08:52:39,396 ADAM: Layer 2 -> dw_min:9.9876e-01  dw_max:1.0014e+00 lr:1.0000e-03
2023-04-03 08:52:39,396 ADAM: Layer 3 -> dw_min:9.9913e-01  dw_max:1.0006e+00 lr:1.0000e-03
2023-04-03 08:52:39,454 			Learning rate: weights:   1.000e-03    
2023-04-03 08:52:39,454 			Last test performance: 99.33%
2023-04-03 08:52:39,454 ----------------
2023-04-03 08:52:44,986   48  =>  21   		Training 486 pattern with 100.00% 	Forward time: 	 5.43 sec
2023-04-03 08:52:44,986 			Loss:    4.585e-04    			Backward time: 	 0.10 sec 
2023-04-03 08:52:44,986 ADAM: Layer 0 -> dw_min:9.9976e-01  dw_max:1.0002e+00 lr:1.0000e-03
2023-04-03 08:52:44,986 ADAM: Layer 1 -> dw_min:9.9881e-01  dw_max:1.0010e+00 lr:1.0000e-03
2023-04-03 08:52:44,986 ADAM: Layer 2 -> dw_min:9.9888e-01  dw_max:1.0013e+00 lr:1.0000e-03
2023-04-03 08:52:44,986 ADAM: Layer 3 -> dw_min:9.9922e-01  dw_max:1.0006e+00 lr:1.0000e-03
2023-04-03 08:52:45,180 			Learning rate: weights:   1.000e-03    
2023-04-03 08:52:45,181 			Last test performance: 99.33%
2023-04-03 08:52:45,181 ----------------
2023-04-03 08:52:50,633   48  =>  22   		Training 486 pattern with 100.00% 	Forward time: 	 5.35 sec
2023-04-03 08:52:50,633 			Loss:    1.781e-03    			Backward time: 	 0.10 sec 
2023-04-03 08:52:50,634 ADAM: Layer 0 -> dw_min:9.9979e-01  dw_max:1.0002e+00 lr:1.0000e-03
2023-04-03 08:52:50,634 ADAM: Layer 1 -> dw_min:9.9892e-01  dw_max:1.0009e+00 lr:1.0000e-03
2023-04-03 08:52:50,634 ADAM: Layer 2 -> dw_min:9.9899e-01  dw_max:1.0011e+00 lr:1.0000e-03
2023-04-03 08:52:50,634 ADAM: Layer 3 -> dw_min:9.9930e-01  dw_max:1.0005e+00 lr:1.0000e-03
2023-04-03 08:52:50,679 			Learning rate: weights:   1.000e-03    
2023-04-03 08:52:50,679 			Last test performance: 99.33%
2023-04-03 08:52:50,679 ----------------
2023-04-03 08:52:56,055   48  =>  23   		Training 486 pattern with 99.79% 	Forward time: 	 5.27 sec
2023-04-03 08:52:56,055 			Loss:    2.423e-03    			Backward time: 	 0.10 sec 
2023-04-03 08:52:56,055 ADAM: Layer 0 -> dw_min:9.9981e-01  dw_max:1.0002e+00 lr:1.0000e-03
2023-04-03 08:52:56,056 ADAM: Layer 1 -> dw_min:9.9903e-01  dw_max:1.0008e+00 lr:1.0000e-03
2023-04-03 08:52:56,056 ADAM: Layer 2 -> dw_min:9.9860e-01  dw_max:1.0013e+00 lr:1.0000e-03
2023-04-03 08:52:56,056 ADAM: Layer 3 -> dw_min:9.9936e-01  dw_max:1.0005e+00 lr:1.0000e-03
2023-04-03 08:52:56,107 			Learning rate: weights:   1.000e-03    
2023-04-03 08:52:56,107 			Last test performance: 99.33%
2023-04-03 08:52:56,107 ----------------
2023-04-03 08:53:01,483   48  =>  24   		Training 486 pattern with 100.00% 	Forward time: 	 5.27 sec
2023-04-03 08:53:01,483 			Loss:    1.601e-04    			Backward time: 	 0.10 sec 
2023-04-03 08:53:01,483 ADAM: Layer 0 -> dw_min:9.9983e-01  dw_max:1.0002e+00 lr:1.0000e-03
2023-04-03 08:53:01,483 ADAM: Layer 1 -> dw_min:9.9913e-01  dw_max:1.0007e+00 lr:1.0000e-03
2023-04-03 08:53:01,483 ADAM: Layer 2 -> dw_min:9.9874e-01  dw_max:1.0012e+00 lr:1.0000e-03
2023-04-03 08:53:01,483 ADAM: Layer 3 -> dw_min:9.9943e-01  dw_max:1.0004e+00 lr:1.0000e-03
2023-04-03 08:53:01,566 			Learning rate: weights:   1.000e-03    
2023-04-03 08:53:01,566 			Last test performance: 99.33%
2023-04-03 08:53:01,566 ----------------
2023-04-03 08:53:06,989   48  =>  25   		Training 486 pattern with 99.79% 	Forward time: 	 5.32 sec
2023-04-03 08:53:06,989 			Loss:    4.485e-03    			Backward time: 	 0.10 sec 
2023-04-03 08:53:06,989 ADAM: Layer 0 -> dw_min:9.9978e-01  dw_max:1.0002e+00 lr:1.0000e-03
2023-04-03 08:53:06,990 ADAM: Layer 1 -> dw_min:9.9905e-01  dw_max:1.0008e+00 lr:1.0000e-03
2023-04-03 08:53:06,990 ADAM: Layer 2 -> dw_min:9.9846e-01  dw_max:1.0012e+00 lr:1.0000e-03
2023-04-03 08:53:06,990 ADAM: Layer 3 -> dw_min:9.9949e-01  dw_max:1.0011e+00 lr:1.0000e-03
2023-04-03 08:53:07,099 			Learning rate: weights:   1.000e-03    
2023-04-03 08:53:07,099 			Last test performance: 99.33%
2023-04-03 08:53:07,099 ----------------
2023-04-03 08:53:12,485   48  =>  26   		Training 486 pattern with 100.00% 	Forward time: 	 5.28 sec
2023-04-03 08:53:12,485 			Loss:    1.209e-03    			Backward time: 	 0.10 sec 
2023-04-03 08:53:12,486 ADAM: Layer 0 -> dw_min:9.9981e-01  dw_max:1.0002e+00 lr:1.0000e-03
2023-04-03 08:53:12,486 ADAM: Layer 1 -> dw_min:9.9915e-01  dw_max:1.0007e+00 lr:1.0000e-03
2023-04-03 08:53:12,486 ADAM: Layer 2 -> dw_min:9.9862e-01  dw_max:1.0010e+00 lr:1.0000e-03
2023-04-03 08:53:12,486 ADAM: Layer 3 -> dw_min:9.9954e-01  dw_max:1.0010e+00 lr:1.0000e-03
2023-04-03 08:53:12,627 			Learning rate: weights:   1.000e-03    
2023-04-03 08:53:12,627 			Last test performance: 99.33%
2023-04-03 08:53:12,627 ----------------
2023-04-03 08:53:18,051   48  =>  27   		Training 486 pattern with 100.00% 	Forward time: 	 5.32 sec
2023-04-03 08:53:18,051 			Loss:    1.848e-03    			Backward time: 	 0.10 sec 
2023-04-03 08:53:18,052 ADAM: Layer 0 -> dw_min:9.9984e-01  dw_max:1.0003e+00 lr:1.0000e-03
2023-04-03 08:53:18,052 ADAM: Layer 1 -> dw_min:9.9922e-01  dw_max:1.0007e+00 lr:1.0000e-03
2023-04-03 08:53:18,052 ADAM: Layer 2 -> dw_min:9.9875e-01  dw_max:1.0009e+00 lr:1.0000e-03
2023-04-03 08:53:18,052 ADAM: Layer 3 -> dw_min:9.9958e-01  dw_max:1.0009e+00 lr:1.0000e-03
2023-04-03 08:53:18,066 			Learning rate: weights:   1.000e-03    
2023-04-03 08:53:18,066 			Last test performance: 99.33%
2023-04-03 08:53:18,066 ----------------
2023-04-03 08:53:23,481   48  =>  28   		Training 486 pattern with 100.00% 	Forward time: 	 5.31 sec
2023-04-03 08:53:23,481 			Loss:    1.701e-03    			Backward time: 	 0.10 sec 
2023-04-03 08:53:23,482 ADAM: Layer 0 -> dw_min:9.9985e-01  dw_max:1.0002e+00 lr:1.0000e-03
2023-04-03 08:53:23,482 ADAM: Layer 1 -> dw_min:9.9929e-01  dw_max:1.0007e+00 lr:1.0000e-03
2023-04-03 08:53:23,482 ADAM: Layer 2 -> dw_min:9.9877e-01  dw_max:1.0014e+00 lr:1.0000e-03
2023-04-03 08:53:23,482 ADAM: Layer 3 -> dw_min:9.9961e-01  dw_max:1.0008e+00 lr:1.0000e-03
2023-04-03 08:53:23,544 			Learning rate: weights:   1.000e-03    
2023-04-03 08:53:23,544 			Last test performance: 99.33%
2023-04-03 08:53:23,544 ----------------
2023-04-03 08:53:28,997   48  =>  29   		Training 486 pattern with 100.00% 	Forward time: 	 5.35 sec
2023-04-03 08:53:28,997 			Loss:    5.979e-04    			Backward time: 	 0.10 sec 
2023-04-03 08:53:28,997 ADAM: Layer 0 -> dw_min:9.9987e-01  dw_max:1.0002e+00 lr:1.0000e-03
2023-04-03 08:53:28,997 ADAM: Layer 1 -> dw_min:9.9937e-01  dw_max:1.0007e+00 lr:1.0000e-03
2023-04-03 08:53:28,997 ADAM: Layer 2 -> dw_min:9.9890e-01  dw_max:1.0013e+00 lr:1.0000e-03
2023-04-03 08:53:28,997 ADAM: Layer 3 -> dw_min:9.9965e-01  dw_max:1.0007e+00 lr:1.0000e-03
2023-04-03 08:53:29,015 			Learning rate: weights:   1.000e-03    
2023-04-03 08:53:29,015 			Last test performance: 99.33%
2023-04-03 08:53:29,015 ----------------
2023-04-03 08:53:34,418   48  =>  30   		Training 486 pattern with 100.00% 	Forward time: 	 5.30 sec
2023-04-03 08:53:34,419 			Loss:    2.451e-03    			Backward time: 	 0.10 sec 
2023-04-03 08:53:34,419 ADAM: Layer 0 -> dw_min:9.9984e-01  dw_max:1.0002e+00 lr:1.0000e-03
2023-04-03 08:53:34,419 ADAM: Layer 1 -> dw_min:9.9929e-01  dw_max:1.0006e+00 lr:1.0000e-03
2023-04-03 08:53:34,419 ADAM: Layer 2 -> dw_min:9.9865e-01  dw_max:1.0012e+00 lr:1.0000e-03
2023-04-03 08:53:34,419 ADAM: Layer 3 -> dw_min:9.9969e-01  dw_max:1.0006e+00 lr:1.0000e-03
2023-04-03 08:53:34,479 			Learning rate: weights:   1.000e-03    
2023-04-03 08:53:34,479 			Last test performance: 99.33%
2023-04-03 08:53:34,479 ----------------
2023-04-03 08:53:39,846   48  =>  31   		Training 486 pattern with 100.00% 	Forward time: 	 5.27 sec
2023-04-03 08:53:39,846 			Loss:    5.703e-04    			Backward time: 	 0.09 sec 
2023-04-03 08:53:39,846 ADAM: Layer 0 -> dw_min:9.9985e-01  dw_max:1.0002e+00 lr:1.0000e-03
2023-04-03 08:53:39,846 ADAM: Layer 1 -> dw_min:9.9936e-01  dw_max:1.0005e+00 lr:1.0000e-03
2023-04-03 08:53:39,846 ADAM: Layer 2 -> dw_min:9.9878e-01  dw_max:1.0011e+00 lr:1.0000e-03
2023-04-03 08:53:39,847 ADAM: Layer 3 -> dw_min:9.9972e-01  dw_max:1.0006e+00 lr:1.0000e-03
2023-04-03 08:53:39,885 			Learning rate: weights:   1.000e-03    
2023-04-03 08:53:39,885 			Last test performance: 99.33%
2023-04-03 08:53:39,885 ----------------
2023-04-03 08:53:45,354   48  =>  32   		Training 486 pattern with 99.79% 	Forward time: 	 5.37 sec
2023-04-03 08:53:45,354 			Loss:    1.030e-02    			Backward time: 	 0.10 sec 
2023-04-03 08:53:45,354 ADAM: Layer 0 -> dw_min:9.9983e-01  dw_max:1.0002e+00 lr:1.0000e-03
2023-04-03 08:53:45,354 ADAM: Layer 1 -> dw_min:9.9909e-01  dw_max:1.0007e+00 lr:1.0000e-03
2023-04-03 08:53:45,354 ADAM: Layer 2 -> dw_min:9.9846e-01  dw_max:1.0015e+00 lr:1.0000e-03
2023-04-03 08:53:45,354 ADAM: Layer 3 -> dw_min:9.9939e-01  dw_max:1.0005e+00 lr:1.0000e-03
2023-04-03 08:53:45,471 			Learning rate: weights:   1.000e-03    
2023-04-03 08:53:45,471 			Last test performance: 99.33%
2023-04-03 08:53:45,471 ----------------
2023-04-03 08:53:50,942   48  =>  33   		Training 486 pattern with 100.00% 	Forward time: 	 5.37 sec
2023-04-03 08:53:50,942 			Loss:    1.050e-03    			Backward time: 	 0.10 sec 
2023-04-03 08:53:50,943 ADAM: Layer 0 -> dw_min:9.9984e-01  dw_max:1.0002e+00 lr:1.0000e-03
2023-04-03 08:53:50,943 ADAM: Layer 1 -> dw_min:9.9918e-01  dw_max:1.0007e+00 lr:1.0000e-03
2023-04-03 08:53:50,943 ADAM: Layer 2 -> dw_min:9.9862e-01  dw_max:1.0013e+00 lr:1.0000e-03
2023-04-03 08:53:50,943 ADAM: Layer 3 -> dw_min:9.9945e-01  dw_max:1.0005e+00 lr:1.0000e-03
2023-04-03 08:53:51,216 			Learning rate: weights:   1.000e-03    
2023-04-03 08:53:51,216 			Last test performance: 99.33%
2023-04-03 08:53:51,216 ----------------
2023-04-03 08:53:56,694   48  =>  34   		Training 486 pattern with 100.00% 	Forward time: 	 5.38 sec
2023-04-03 08:53:56,695 			Loss:    5.896e-04    			Backward time: 	 0.10 sec 
2023-04-03 08:53:56,695 ADAM: Layer 0 -> dw_min:9.9985e-01  dw_max:1.0002e+00 lr:1.0000e-03
2023-04-03 08:53:56,695 ADAM: Layer 1 -> dw_min:9.9926e-01  dw_max:1.0006e+00 lr:1.0000e-03
2023-04-03 08:53:56,695 ADAM: Layer 2 -> dw_min:9.9875e-01  dw_max:1.0012e+00 lr:1.0000e-03
2023-04-03 08:53:56,695 ADAM: Layer 3 -> dw_min:9.9950e-01  dw_max:1.0004e+00 lr:1.0000e-03
2023-04-03 08:53:56,891 			Learning rate: weights:   1.000e-03    
2023-04-03 08:53:56,891 			Last test performance: 99.33%
2023-04-03 08:53:56,891 ----------------
2023-04-03 08:54:02,290   48  =>  35   		Training 486 pattern with 100.00% 	Forward time: 	 5.30 sec
2023-04-03 08:54:02,290 			Loss:    3.278e-03    			Backward time: 	 0.10 sec 
2023-04-03 08:54:02,291 ADAM: Layer 0 -> dw_min:9.9986e-01  dw_max:1.0002e+00 lr:1.0000e-03
2023-04-03 08:54:02,291 ADAM: Layer 1 -> dw_min:9.9933e-01  dw_max:1.0008e+00 lr:1.0000e-03
2023-04-03 08:54:02,291 ADAM: Layer 2 -> dw_min:9.9857e-01  dw_max:1.0014e+00 lr:1.0000e-03
2023-04-03 08:54:02,291 ADAM: Layer 3 -> dw_min:9.9955e-01  dw_max:1.0004e+00 lr:1.0000e-03
2023-04-03 08:54:02,414 			Learning rate: weights:   1.000e-03    
2023-04-03 08:54:02,414 			Last test performance: 99.33%
2023-04-03 08:54:02,414 ----------------
2023-04-03 08:54:07,896   48  =>  36   		Training 486 pattern with 99.58% 	Forward time: 	 5.38 sec
2023-04-03 08:54:07,896 			Loss:    4.717e-03    			Backward time: 	 0.09 sec 
2023-04-03 08:54:07,896 ADAM: Layer 0 -> dw_min:9.9986e-01  dw_max:1.0002e+00 lr:1.0000e-03
2023-04-03 08:54:07,896 ADAM: Layer 1 -> dw_min:9.9923e-01  dw_max:1.0007e+00 lr:1.0000e-03
2023-04-03 08:54:07,896 ADAM: Layer 2 -> dw_min:9.9872e-01  dw_max:1.0013e+00 lr:1.0000e-03
2023-04-03 08:54:07,896 ADAM: Layer 3 -> dw_min:9.9950e-01  dw_max:1.0003e+00 lr:1.0000e-03
2023-04-03 08:54:07,968 			Learning rate: weights:   1.000e-03    
2023-04-03 08:54:07,968 			Last test performance: 99.33%
2023-04-03 08:54:07,968 ----------------
2023-04-03 08:54:13,406   48  =>  37   		Training 486 pattern with 99.79% 	Forward time: 	 5.34 sec
2023-04-03 08:54:13,406 			Loss:    3.967e-03    			Backward time: 	 0.10 sec 
2023-04-03 08:54:13,407 ADAM: Layer 0 -> dw_min:9.9978e-01  dw_max:1.0002e+00 lr:1.0000e-03
2023-04-03 08:54:13,407 ADAM: Layer 1 -> dw_min:9.9904e-01  dw_max:1.0012e+00 lr:1.0000e-03
2023-04-03 08:54:13,407 ADAM: Layer 2 -> dw_min:9.9842e-01  dw_max:1.0014e+00 lr:1.0000e-03
2023-04-03 08:54:13,407 ADAM: Layer 3 -> dw_min:9.9948e-01  dw_max:1.0009e+00 lr:1.0000e-03
2023-04-03 08:54:13,506 			Learning rate: weights:   1.000e-03    
2023-04-03 08:54:13,506 			Last test performance: 99.33%
2023-04-03 08:54:13,507 ----------------
2023-04-03 08:54:18,885   48  =>  38   		Training 486 pattern with 99.79% 	Forward time: 	 5.28 sec
2023-04-03 08:54:18,885 			Loss:    3.766e-03    			Backward time: 	 0.10 sec 
2023-04-03 08:54:18,886 ADAM: Layer 0 -> dw_min:9.9985e-01  dw_max:1.0002e+00 lr:1.0000e-03
2023-04-03 08:54:18,886 ADAM: Layer 1 -> dw_min:9.9901e-01  dw_max:1.0010e+00 lr:1.0000e-03
2023-04-03 08:54:18,886 ADAM: Layer 2 -> dw_min:9.9850e-01  dw_max:1.0015e+00 lr:1.0000e-03
2023-04-03 08:54:18,886 ADAM: Layer 3 -> dw_min:9.9953e-01  dw_max:1.0008e+00 lr:1.0000e-03
2023-04-03 08:54:19,066 			Learning rate: weights:   1.000e-03    
2023-04-03 08:54:19,066 			Last test performance: 99.33%
2023-04-03 08:54:19,066 ----------------
2023-04-03 08:54:24,544   48  =>  39   		Training 486 pattern with 100.00% 	Forward time: 	 5.38 sec
2023-04-03 08:54:24,544 			Loss:    1.237e-03    			Backward time: 	 0.10 sec 
2023-04-03 08:54:24,545 ADAM: Layer 0 -> dw_min:9.9984e-01  dw_max:1.0002e+00 lr:1.0000e-03
2023-04-03 08:54:24,545 ADAM: Layer 1 -> dw_min:9.9913e-01  dw_max:1.0009e+00 lr:1.0000e-03
2023-04-03 08:54:24,545 ADAM: Layer 2 -> dw_min:9.9865e-01  dw_max:1.0014e+00 lr:1.0000e-03
2023-04-03 08:54:24,545 ADAM: Layer 3 -> dw_min:9.9958e-01  dw_max:1.0007e+00 lr:1.0000e-03
2023-04-03 08:54:24,633 			Learning rate: weights:   1.000e-03    
2023-04-03 08:54:24,633 			Last test performance: 99.33%
2023-04-03 08:54:24,633 ----------------
2023-04-03 08:54:30,015   48  =>  40   		Training 486 pattern with 100.00% 	Forward time: 	 5.28 sec
2023-04-03 08:54:30,015 			Loss:    6.589e-04    			Backward time: 	 0.10 sec 
2023-04-03 08:54:30,016 ADAM: Layer 0 -> dw_min:9.9985e-01  dw_max:1.0001e+00 lr:1.0000e-03
2023-04-03 08:54:30,016 ADAM: Layer 1 -> dw_min:9.9921e-01  dw_max:1.0008e+00 lr:1.0000e-03
2023-04-03 08:54:30,016 ADAM: Layer 2 -> dw_min:9.9878e-01  dw_max:1.0012e+00 lr:1.0000e-03
2023-04-03 08:54:30,016 ADAM: Layer 3 -> dw_min:9.9962e-01  dw_max:1.0006e+00 lr:1.0000e-03
2023-04-03 08:54:30,104 			Learning rate: weights:   1.000e-03    
2023-04-03 08:54:30,104 			Last test performance: 99.33%
2023-04-03 08:54:30,104 ----------------
2023-04-03 08:54:35,498   48  =>  41   		Training 486 pattern with 99.79% 	Forward time: 	 5.29 sec
2023-04-03 08:54:35,498 			Loss:    1.517e-02    			Backward time: 	 0.10 sec 
2023-04-03 08:54:35,498 ADAM: Layer 0 -> dw_min:9.9987e-01  dw_max:1.0001e+00 lr:1.0000e-03
2023-04-03 08:54:35,498 ADAM: Layer 1 -> dw_min:9.9929e-01  dw_max:1.0008e+00 lr:1.0000e-03
2023-04-03 08:54:35,498 ADAM: Layer 2 -> dw_min:9.9890e-01  dw_max:1.0011e+00 lr:1.0000e-03
2023-04-03 08:54:35,499 ADAM: Layer 3 -> dw_min:9.9966e-01  dw_max:1.0006e+00 lr:1.0000e-03
2023-04-03 08:54:35,551 			Learning rate: weights:   1.000e-03    
2023-04-03 08:54:35,551 			Last test performance: 99.33%
2023-04-03 08:54:35,551 ----------------
2023-04-03 08:54:40,874   48  =>  42   		Training 486 pattern with 99.79% 	Forward time: 	 5.22 sec
2023-04-03 08:54:40,874 			Loss:    2.348e-03    			Backward time: 	 0.10 sec 
2023-04-03 08:54:40,874 ADAM: Layer 0 -> dw_min:9.9987e-01  dw_max:1.0001e+00 lr:1.0000e-03
2023-04-03 08:54:40,875 ADAM: Layer 1 -> dw_min:9.9926e-01  dw_max:1.0008e+00 lr:1.0000e-03
2023-04-03 08:54:40,875 ADAM: Layer 2 -> dw_min:9.9871e-01  dw_max:1.0015e+00 lr:1.0000e-03
2023-04-03 08:54:40,875 ADAM: Layer 3 -> dw_min:9.9966e-01  dw_max:1.0005e+00 lr:1.0000e-03
2023-04-03 08:54:40,891 			Learning rate: weights:   1.000e-03    
2023-04-03 08:54:40,891 			Last test performance: 99.33%
2023-04-03 08:54:40,891 ----------------
2023-04-03 08:54:46,301   48  =>  43   		Training 486 pattern with 99.79% 	Forward time: 	 5.31 sec
2023-04-03 08:54:46,301 			Loss:    4.047e-03    			Backward time: 	 0.10 sec 
2023-04-03 08:54:46,301 ADAM: Layer 0 -> dw_min:9.9983e-01  dw_max:1.0002e+00 lr:1.0000e-03
2023-04-03 08:54:46,301 ADAM: Layer 1 -> dw_min:9.9886e-01  dw_max:1.0014e+00 lr:1.0000e-03
2023-04-03 08:54:46,302 ADAM: Layer 2 -> dw_min:9.9872e-01  dw_max:1.0013e+00 lr:1.0000e-03
2023-04-03 08:54:46,302 ADAM: Layer 3 -> dw_min:9.9970e-01  dw_max:1.0005e+00 lr:1.0000e-03
2023-04-03 08:54:46,432 			Learning rate: weights:   1.000e-03    
2023-04-03 08:54:46,432 			Last test performance: 99.33%
2023-04-03 08:54:46,432 ----------------
2023-04-03 08:54:51,891   48  =>  44   		Training 486 pattern with 100.00% 	Forward time: 	 5.36 sec
2023-04-03 08:54:51,891 			Loss:    1.717e-03    			Backward time: 	 0.10 sec 
2023-04-03 08:54:51,891 ADAM: Layer 0 -> dw_min:9.9985e-01  dw_max:1.0002e+00 lr:1.0000e-03
2023-04-03 08:54:51,891 ADAM: Layer 1 -> dw_min:9.9897e-01  dw_max:1.0013e+00 lr:1.0000e-03
2023-04-03 08:54:51,891 ADAM: Layer 2 -> dw_min:9.9885e-01  dw_max:1.0012e+00 lr:1.0000e-03
2023-04-03 08:54:51,892 ADAM: Layer 3 -> dw_min:9.9973e-01  dw_max:1.0004e+00 lr:1.0000e-03
2023-04-03 08:54:52,008 			Learning rate: weights:   1.000e-03    
2023-04-03 08:54:52,008 			Last test performance: 99.33%
2023-04-03 08:54:52,008 ----------------
2023-04-03 08:54:57,444   48  =>  45   		Training 486 pattern with 100.00% 	Forward time: 	 5.34 sec
2023-04-03 08:54:57,445 			Loss:    2.468e-03    			Backward time: 	 0.10 sec 
2023-04-03 08:54:57,445 ADAM: Layer 0 -> dw_min:9.9988e-01  dw_max:1.0002e+00 lr:1.0000e-03
2023-04-03 08:54:57,445 ADAM: Layer 1 -> dw_min:9.9907e-01  dw_max:1.0011e+00 lr:1.0000e-03
2023-04-03 08:54:57,445 ADAM: Layer 2 -> dw_min:9.9867e-01  dw_max:1.0011e+00 lr:1.0000e-03
2023-04-03 08:54:57,445 ADAM: Layer 3 -> dw_min:9.9975e-01  dw_max:1.0004e+00 lr:1.0000e-03
2023-04-03 08:54:57,460 			Learning rate: weights:   1.000e-03    
2023-04-03 08:54:57,460 			Last test performance: 99.33%
2023-04-03 08:54:57,460 ----------------
2023-04-03 08:55:02,971   48  =>  46   		Training 486 pattern with 100.00% 	Forward time: 	 5.41 sec
2023-04-03 08:55:02,971 			Loss:    6.031e-04    			Backward time: 	 0.10 sec 
2023-04-03 08:55:02,971 ADAM: Layer 0 -> dw_min:9.9988e-01  dw_max:1.0002e+00 lr:1.0000e-03
2023-04-03 08:55:02,971 ADAM: Layer 1 -> dw_min:9.9909e-01  dw_max:1.0010e+00 lr:1.0000e-03
2023-04-03 08:55:02,972 ADAM: Layer 2 -> dw_min:9.9853e-01  dw_max:1.0016e+00 lr:1.0000e-03
2023-04-03 08:55:02,972 ADAM: Layer 3 -> dw_min:9.9977e-01  dw_max:1.0003e+00 lr:1.0000e-03
2023-04-03 08:55:03,116 			Learning rate: weights:   1.000e-03    
2023-04-03 08:55:03,116 			Last test performance: 99.33%
2023-04-03 08:55:03,116 ----------------
2023-04-03 08:55:08,490   48  =>  47   		Training 486 pattern with 100.00% 	Forward time: 	 5.27 sec
2023-04-03 08:55:08,490 			Loss:    4.486e-03    			Backward time: 	 0.10 sec 
2023-04-03 08:55:08,491 ADAM: Layer 0 -> dw_min:9.9985e-01  dw_max:1.0002e+00 lr:1.0000e-03
2023-04-03 08:55:08,491 ADAM: Layer 1 -> dw_min:9.9898e-01  dw_max:1.0009e+00 lr:1.0000e-03
2023-04-03 08:55:08,491 ADAM: Layer 2 -> dw_min:9.9863e-01  dw_max:1.0014e+00 lr:1.0000e-03
2023-04-03 08:55:08,492 ADAM: Layer 3 -> dw_min:9.9978e-01  dw_max:1.0004e+00 lr:1.0000e-03
2023-04-03 08:55:08,684 			Learning rate: weights:   1.000e-03    
2023-04-03 08:55:08,684 			Last test performance: 99.33%
2023-04-03 08:55:08,684 ----------------
2023-04-03 08:55:14,120   48  =>  48   		Training 486 pattern with 99.79% 	Forward time: 	 5.33 sec
2023-04-03 08:55:14,120 			Loss:    6.220e-03    			Backward time: 	 0.10 sec 
2023-04-03 08:55:14,120 ADAM: Layer 0 -> dw_min:9.9983e-01  dw_max:1.0002e+00 lr:1.0000e-03
2023-04-03 08:55:14,120 ADAM: Layer 1 -> dw_min:9.9908e-01  dw_max:1.0009e+00 lr:1.0000e-03
2023-04-03 08:55:14,121 ADAM: Layer 2 -> dw_min:9.9877e-01  dw_max:1.0013e+00 lr:1.0000e-03
2023-04-03 08:55:14,121 ADAM: Layer 3 -> dw_min:9.9979e-01  dw_max:1.0004e+00 lr:1.0000e-03
2023-04-03 08:55:14,244 			Learning rate: weights:   1.000e-03    
2023-04-03 08:55:14,244 			Last test performance: 99.33%
2023-04-03 08:55:14,244 ----------------
2023-04-03 08:55:19,595   48  =>  49   		Training 486 pattern with 99.79% 	Forward time: 	 5.25 sec
2023-04-03 08:55:19,595 			Loss:    3.786e-03    			Backward time: 	 0.10 sec 
2023-04-03 08:55:19,595 ADAM: Layer 0 -> dw_min:9.9974e-01  dw_max:1.0003e+00 lr:1.0000e-03
2023-04-03 08:55:19,595 ADAM: Layer 1 -> dw_min:9.9894e-01  dw_max:1.0009e+00 lr:1.0000e-03
2023-04-03 08:55:19,595 ADAM: Layer 2 -> dw_min:9.9856e-01  dw_max:1.0011e+00 lr:1.0000e-03
2023-04-03 08:55:19,596 ADAM: Layer 3 -> dw_min:9.9944e-01  dw_max:1.0008e+00 lr:1.0000e-03
2023-04-03 08:55:19,628 			Learning rate: weights:   1.000e-03    
2023-04-03 08:55:19,628 			Last test performance: 99.33%
2023-04-03 08:55:19,628 ----------------
2023-04-03 08:55:25,078   48  =>  50   		Training 486 pattern with 99.38% 	Forward time: 	 5.35 sec
2023-04-03 08:55:25,078 			Loss:    9.591e-03    			Backward time: 	 0.09 sec 
2023-04-03 08:55:25,079 ADAM: Layer 0 -> dw_min:9.9978e-01  dw_max:1.0003e+00 lr:1.0000e-03
2023-04-03 08:55:25,079 ADAM: Layer 1 -> dw_min:9.9905e-01  dw_max:1.0008e+00 lr:1.0000e-03
2023-04-03 08:55:25,079 ADAM: Layer 2 -> dw_min:9.9852e-01  dw_max:1.0014e+00 lr:1.0000e-03
2023-04-03 08:55:25,079 ADAM: Layer 3 -> dw_min:9.9904e-01  dw_max:1.0007e+00 lr:1.0000e-03
2023-04-03 08:55:25,180 			Learning rate: weights:   1.000e-03    
2023-04-03 08:55:25,180 			Last test performance: 99.33%
2023-04-03 08:55:25,180 ----------------
2023-04-03 08:55:30,564   48  =>  51   		Training 486 pattern with 99.79% 	Forward time: 	 5.28 sec
2023-04-03 08:55:30,564 			Loss:    2.746e-03    			Backward time: 	 0.10 sec 
2023-04-03 08:55:30,564 ADAM: Layer 0 -> dw_min:9.9977e-01  dw_max:1.0003e+00 lr:1.0000e-03
2023-04-03 08:55:30,564 ADAM: Layer 1 -> dw_min:9.9912e-01  dw_max:1.0010e+00 lr:1.0000e-03
2023-04-03 08:55:30,565 ADAM: Layer 2 -> dw_min:9.9866e-01  dw_max:1.0013e+00 lr:1.0000e-03
2023-04-03 08:55:30,565 ADAM: Layer 3 -> dw_min:9.9913e-01  dw_max:1.0006e+00 lr:1.0000e-03
2023-04-03 08:55:30,622 			Learning rate: weights:   1.000e-03    
2023-04-03 08:55:30,622 			Last test performance: 99.33%
2023-04-03 08:55:30,622 ----------------
2023-04-03 08:55:36,065   48  =>  52   		Training 486 pattern with 99.79% 	Forward time: 	 5.34 sec
2023-04-03 08:55:36,065 			Loss:    3.722e-03    			Backward time: 	 0.09 sec 
2023-04-03 08:55:36,066 ADAM: Layer 0 -> dw_min:9.9977e-01  dw_max:1.0004e+00 lr:1.0000e-03
2023-04-03 08:55:36,066 ADAM: Layer 1 -> dw_min:9.9847e-01  dw_max:1.0015e+00 lr:1.0000e-03
2023-04-03 08:55:36,066 ADAM: Layer 2 -> dw_min:9.9866e-01  dw_max:1.0015e+00 lr:1.0000e-03
2023-04-03 08:55:36,066 ADAM: Layer 3 -> dw_min:9.9907e-01  dw_max:1.0006e+00 lr:1.0000e-03
2023-04-03 08:55:36,255 			Learning rate: weights:   1.000e-03    
2023-04-03 08:55:36,255 			Last test performance: 99.33%
2023-04-03 08:55:36,255 ----------------
2023-04-03 08:55:41,701   48  =>  53   		Training 486 pattern with 100.00% 	Forward time: 	 5.34 sec
2023-04-03 08:55:41,701 			Loss:    2.161e-03    			Backward time: 	 0.10 sec 
2023-04-03 08:55:41,701 ADAM: Layer 0 -> dw_min:9.9979e-01  dw_max:1.0003e+00 lr:1.0000e-03
2023-04-03 08:55:41,701 ADAM: Layer 1 -> dw_min:9.9862e-01  dw_max:1.0013e+00 lr:1.0000e-03
2023-04-03 08:55:41,701 ADAM: Layer 2 -> dw_min:9.9867e-01  dw_max:1.0016e+00 lr:1.0000e-03
2023-04-03 08:55:41,701 ADAM: Layer 3 -> dw_min:9.9916e-01  dw_max:1.0005e+00 lr:1.0000e-03
2023-04-03 08:55:41,769 			Learning rate: weights:   1.000e-03    
2023-04-03 08:55:41,769 			Last test performance: 99.33%
2023-04-03 08:55:41,769 ----------------
2023-04-03 08:55:47,104   48  =>  54   		Training 486 pattern with 100.00% 	Forward time: 	 5.23 sec
2023-04-03 08:55:47,104 			Loss:    2.861e-04    			Backward time: 	 0.10 sec 
2023-04-03 08:55:47,104 ADAM: Layer 0 -> dw_min:9.9981e-01  dw_max:1.0003e+00 lr:1.0000e-03
2023-04-03 08:55:47,105 ADAM: Layer 1 -> dw_min:9.9876e-01  dw_max:1.0012e+00 lr:1.0000e-03
2023-04-03 08:55:47,105 ADAM: Layer 2 -> dw_min:9.9880e-01  dw_max:1.0014e+00 lr:1.0000e-03
2023-04-03 08:55:47,105 ADAM: Layer 3 -> dw_min:9.9925e-01  dw_max:1.0005e+00 lr:1.0000e-03
2023-04-03 08:55:47,120 			Learning rate: weights:   1.000e-03    
2023-04-03 08:55:47,120 			Last test performance: 99.33%
2023-04-03 08:55:47,120 ----------------
2023-04-03 08:55:52,628   48  =>  55   		Training 486 pattern with 99.58% 	Forward time: 	 5.41 sec
2023-04-03 08:55:52,628 			Loss:    1.501e-02    			Backward time: 	 0.09 sec 
2023-04-03 08:55:52,628 ADAM: Layer 0 -> dw_min:9.9974e-01  dw_max:1.0003e+00 lr:1.0000e-03
2023-04-03 08:55:52,628 ADAM: Layer 1 -> dw_min:9.9888e-01  dw_max:1.0011e+00 lr:1.0000e-03
2023-04-03 08:55:52,628 ADAM: Layer 2 -> dw_min:9.9849e-01  dw_max:1.0016e+00 lr:1.0000e-03
2023-04-03 08:55:52,629 ADAM: Layer 3 -> dw_min:9.9925e-01  dw_max:1.0006e+00 lr:1.0000e-03
2023-04-03 08:55:52,752 			Learning rate: weights:   1.000e-03    
2023-04-03 08:55:52,752 			Last test performance: 99.33%
2023-04-03 08:55:52,752 ----------------
2023-04-03 08:55:58,223   48  =>  56   		Training 486 pattern with 99.79% 	Forward time: 	 5.37 sec
2023-04-03 08:55:58,223 			Loss:    3.576e-03    			Backward time: 	 0.10 sec 
2023-04-03 08:55:58,223 ADAM: Layer 0 -> dw_min:9.9975e-01  dw_max:1.0003e+00 lr:1.0000e-03
2023-04-03 08:55:58,223 ADAM: Layer 1 -> dw_min:9.9895e-01  dw_max:1.0010e+00 lr:1.0000e-03
2023-04-03 08:55:58,223 ADAM: Layer 2 -> dw_min:9.9864e-01  dw_max:1.0014e+00 lr:1.0000e-03
2023-04-03 08:55:58,223 ADAM: Layer 3 -> dw_min:9.9932e-01  dw_max:1.0005e+00 lr:1.0000e-03
2023-04-03 08:55:58,420 			Learning rate: weights:   1.000e-03    
2023-04-03 08:55:58,420 			Last test performance: 99.33%
2023-04-03 08:55:58,420 ----------------
2023-04-03 08:56:03,833   48  =>  57   		Training 486 pattern with 99.58% 	Forward time: 	 5.31 sec
2023-04-03 08:56:03,833 			Loss:    1.125e-02    			Backward time: 	 0.10 sec 
2023-04-03 08:56:03,834 ADAM: Layer 0 -> dw_min:9.9976e-01  dw_max:1.0002e+00 lr:1.0000e-03
2023-04-03 08:56:03,834 ADAM: Layer 1 -> dw_min:9.9905e-01  dw_max:1.0010e+00 lr:1.0000e-03
2023-04-03 08:56:03,834 ADAM: Layer 2 -> dw_min:9.9856e-01  dw_max:1.0013e+00 lr:1.0000e-03
2023-04-03 08:56:03,834 ADAM: Layer 3 -> dw_min:9.9939e-01  dw_max:1.0005e+00 lr:1.0000e-03
2023-04-03 08:56:03,945 			Learning rate: weights:   1.000e-03    
2023-04-03 08:56:03,945 			Last test performance: 99.33%
2023-04-03 08:56:03,945 ----------------
2023-04-03 08:56:09,383   48  =>  58   		Training 486 pattern with 100.00% 	Forward time: 	 5.34 sec
2023-04-03 08:56:09,383 			Loss:    3.464e-03    			Backward time: 	 0.09 sec 
2023-04-03 08:56:09,383 ADAM: Layer 0 -> dw_min:9.9973e-01  dw_max:1.0003e+00 lr:1.0000e-03
2023-04-03 08:56:09,383 ADAM: Layer 1 -> dw_min:9.9899e-01  dw_max:1.0009e+00 lr:1.0000e-03
2023-04-03 08:56:09,383 ADAM: Layer 2 -> dw_min:9.9870e-01  dw_max:1.0012e+00 lr:1.0000e-03
2023-04-03 08:56:09,383 ADAM: Layer 3 -> dw_min:9.9945e-01  dw_max:1.0005e+00 lr:1.0000e-03
2023-04-03 08:56:09,401 			Learning rate: weights:   1.000e-03    
2023-04-03 08:56:09,401 			Last test performance: 99.33%
2023-04-03 08:56:09,401 ----------------
2023-04-03 08:56:14,844   48  =>  59   		Training 486 pattern with 100.00% 	Forward time: 	 5.34 sec
2023-04-03 08:56:14,844 			Loss:    1.727e-03    			Backward time: 	 0.10 sec 
2023-04-03 08:56:14,844 ADAM: Layer 0 -> dw_min:9.9977e-01  dw_max:1.0003e+00 lr:1.0000e-03
2023-04-03 08:56:14,845 ADAM: Layer 1 -> dw_min:9.9910e-01  dw_max:1.0008e+00 lr:1.0000e-03
2023-04-03 08:56:14,845 ADAM: Layer 2 -> dw_min:9.9883e-01  dw_max:1.0011e+00 lr:1.0000e-03
2023-04-03 08:56:14,845 ADAM: Layer 3 -> dw_min:9.9950e-01  dw_max:1.0004e+00 lr:1.0000e-03
2023-04-03 08:56:14,872 			Learning rate: weights:   1.000e-03    
2023-04-03 08:56:14,872 			Last test performance: 99.33%
2023-04-03 08:56:14,872 ----------------
2023-04-03 08:56:20,311   48  =>  60   		Training 486 pattern with 99.79% 	Forward time: 	 5.34 sec
2023-04-03 08:56:20,311 			Loss:    5.430e-03    			Backward time: 	 0.10 sec 
2023-04-03 08:56:20,311 ADAM: Layer 0 -> dw_min:9.9977e-01  dw_max:1.0002e+00 lr:1.0000e-03
2023-04-03 08:56:20,312 ADAM: Layer 1 -> dw_min:9.9891e-01  dw_max:1.0009e+00 lr:1.0000e-03
2023-04-03 08:56:20,312 ADAM: Layer 2 -> dw_min:9.9866e-01  dw_max:1.0010e+00 lr:1.0000e-03
2023-04-03 08:56:20,312 ADAM: Layer 3 -> dw_min:9.9955e-01  dw_max:1.0005e+00 lr:1.0000e-03
2023-04-03 08:56:20,357 			Learning rate: weights:   1.000e-03    
2023-04-03 08:56:20,357 			Last test performance: 99.33%
2023-04-03 08:56:20,357 ----------------
2023-04-03 08:56:25,652   48  =>  61   		Training 486 pattern with 99.58% 	Forward time: 	 5.20 sec
2023-04-03 08:56:25,653 			Loss:    1.671e-02    			Backward time: 	 0.09 sec 
2023-04-03 08:56:25,653 ADAM: Layer 0 -> dw_min:9.9979e-01  dw_max:1.0002e+00 lr:1.0000e-03
2023-04-03 08:56:25,653 ADAM: Layer 1 -> dw_min:9.9846e-01  dw_max:1.0008e+00 lr:1.0000e-03
2023-04-03 08:56:25,653 ADAM: Layer 2 -> dw_min:9.9866e-01  dw_max:1.0016e+00 lr:1.0000e-03
2023-04-03 08:56:25,653 ADAM: Layer 3 -> dw_min:9.9932e-01  dw_max:1.0006e+00 lr:1.0000e-03
2023-04-03 08:56:25,730 			Learning rate: weights:   1.000e-03    
2023-04-03 08:56:25,730 			Last test performance: 99.33%
2023-04-03 08:56:25,730 ----------------
2023-04-03 08:56:31,138   48  =>  62   		Training 486 pattern with 100.00% 	Forward time: 	 5.31 sec
2023-04-03 08:56:31,138 			Loss:    2.612e-03    			Backward time: 	 0.10 sec 
2023-04-03 08:56:31,138 ADAM: Layer 0 -> dw_min:9.9976e-01  dw_max:1.0002e+00 lr:1.0000e-03
2023-04-03 08:56:31,138 ADAM: Layer 1 -> dw_min:9.9862e-01  dw_max:1.0010e+00 lr:1.0000e-03
2023-04-03 08:56:31,138 ADAM: Layer 2 -> dw_min:9.9854e-01  dw_max:1.0015e+00 lr:1.0000e-03
2023-04-03 08:56:31,138 ADAM: Layer 3 -> dw_min:9.9912e-01  dw_max:1.0006e+00 lr:1.0000e-03
2023-04-03 08:56:31,270 			Learning rate: weights:   1.000e-03    
2023-04-03 08:56:31,270 			Last test performance: 99.33%
2023-04-03 08:56:31,270 ----------------
2023-04-03 08:56:36,722   48  =>  63   		Training 486 pattern with 100.00% 	Forward time: 	 5.35 sec
2023-04-03 08:56:36,722 			Loss:    9.857e-04    			Backward time: 	 0.10 sec 
2023-04-03 08:56:36,722 ADAM: Layer 0 -> dw_min:9.9979e-01  dw_max:1.0002e+00 lr:1.0000e-03
2023-04-03 08:56:36,723 ADAM: Layer 1 -> dw_min:9.9875e-01  dw_max:1.0009e+00 lr:1.0000e-03
2023-04-03 08:56:36,723 ADAM: Layer 2 -> dw_min:9.9869e-01  dw_max:1.0013e+00 lr:1.0000e-03
2023-04-03 08:56:36,723 ADAM: Layer 3 -> dw_min:9.9921e-01  dw_max:1.0005e+00 lr:1.0000e-03
2023-04-03 08:56:36,739 			Learning rate: weights:   1.000e-03    
2023-04-03 08:56:36,739 			Last test performance: 99.33%
2023-04-03 08:56:36,739 ----------------
2023-04-03 08:56:42,192   48  =>  64   		Training 486 pattern with 99.79% 	Forward time: 	 5.35 sec
2023-04-03 08:56:42,192 			Loss:    3.048e-03    			Backward time: 	 0.10 sec 
2023-04-03 08:56:42,193 ADAM: Layer 0 -> dw_min:9.9980e-01  dw_max:1.0002e+00 lr:1.0000e-03
2023-04-03 08:56:42,193 ADAM: Layer 1 -> dw_min:9.9888e-01  dw_max:1.0009e+00 lr:1.0000e-03
2023-04-03 08:56:42,193 ADAM: Layer 2 -> dw_min:9.9843e-01  dw_max:1.0015e+00 lr:1.0000e-03
2023-04-03 08:56:42,193 ADAM: Layer 3 -> dw_min:9.9929e-01  dw_max:1.0006e+00 lr:1.0000e-03
2023-04-03 08:56:42,312 			Learning rate: weights:   1.000e-03    
2023-04-03 08:56:42,312 			Last test performance: 99.33%
2023-04-03 08:56:42,312 ----------------
2023-04-03 08:56:47,706   48  =>  65   		Training 486 pattern with 99.79% 	Forward time: 	 5.29 sec
2023-04-03 08:56:47,706 			Loss:    4.694e-03    			Backward time: 	 0.10 sec 
2023-04-03 08:56:47,706 ADAM: Layer 0 -> dw_min:9.9980e-01  dw_max:1.0002e+00 lr:1.0000e-03
2023-04-03 08:56:47,707 ADAM: Layer 1 -> dw_min:9.9899e-01  dw_max:1.0008e+00 lr:1.0000e-03
2023-04-03 08:56:47,707 ADAM: Layer 2 -> dw_min:9.9859e-01  dw_max:1.0013e+00 lr:1.0000e-03
2023-04-03 08:56:47,707 ADAM: Layer 3 -> dw_min:9.9936e-01  dw_max:1.0006e+00 lr:1.0000e-03
2023-04-03 08:56:47,908 			Learning rate: weights:   1.000e-03    
2023-04-03 08:56:47,908 			Last test performance: 99.33%
2023-04-03 08:56:47,908 ----------------
2023-04-03 08:56:53,360   48  =>  66   		Training 486 pattern with 100.00% 	Forward time: 	 5.35 sec
2023-04-03 08:56:53,360 			Loss:    2.153e-04    			Backward time: 	 0.09 sec 
2023-04-03 08:56:53,360 ADAM: Layer 0 -> dw_min:9.9982e-01  dw_max:1.0002e+00 lr:1.0000e-03
2023-04-03 08:56:53,361 ADAM: Layer 1 -> dw_min:9.9909e-01  dw_max:1.0007e+00 lr:1.0000e-03
2023-04-03 08:56:53,361 ADAM: Layer 2 -> dw_min:9.9873e-01  dw_max:1.0012e+00 lr:1.0000e-03
2023-04-03 08:56:53,361 ADAM: Layer 3 -> dw_min:9.9942e-01  dw_max:1.0005e+00 lr:1.0000e-03
2023-04-03 08:56:53,416 			Learning rate: weights:   1.000e-03    
2023-04-03 08:56:53,416 			Last test performance: 99.33%
2023-04-03 08:56:53,416 ----------------
2023-04-03 08:56:58,750   48  =>  67   		Training 486 pattern with 99.79% 	Forward time: 	 5.23 sec
2023-04-03 08:56:58,750 			Loss:    3.062e-03    			Backward time: 	 0.10 sec 
2023-04-03 08:56:58,750 ADAM: Layer 0 -> dw_min:9.9974e-01  dw_max:1.0002e+00 lr:1.0000e-03
2023-04-03 08:56:58,750 ADAM: Layer 1 -> dw_min:9.9911e-01  dw_max:1.0007e+00 lr:1.0000e-03
2023-04-03 08:56:58,750 ADAM: Layer 2 -> dw_min:9.9856e-01  dw_max:1.0014e+00 lr:1.0000e-03
2023-04-03 08:56:58,751 ADAM: Layer 3 -> dw_min:9.9948e-01  dw_max:1.0005e+00 lr:1.0000e-03
2023-04-03 08:56:58,887 			Learning rate: weights:   1.000e-03    
2023-04-03 08:56:58,887 			Last test performance: 99.33%
2023-04-03 08:56:58,887 ----------------
2023-04-03 08:57:04,334   48  =>  68   		Training 486 pattern with 99.79% 	Forward time: 	 5.35 sec
2023-04-03 08:57:04,334 			Loss:    2.743e-03    			Backward time: 	 0.10 sec 
2023-04-03 08:57:04,334 ADAM: Layer 0 -> dw_min:9.9970e-01  dw_max:1.0002e+00 lr:1.0000e-03
2023-04-03 08:57:04,334 ADAM: Layer 1 -> dw_min:9.9920e-01  dw_max:1.0008e+00 lr:1.0000e-03
2023-04-03 08:57:04,335 ADAM: Layer 2 -> dw_min:9.9871e-01  dw_max:1.0013e+00 lr:1.0000e-03
2023-04-03 08:57:04,335 ADAM: Layer 3 -> dw_min:9.9953e-01  dw_max:1.0004e+00 lr:1.0000e-03
2023-04-03 08:57:04,466 			Learning rate: weights:   1.000e-03    
2023-04-03 08:57:04,466 			Last test performance: 99.33%
2023-04-03 08:57:04,466 ----------------
2023-04-03 08:57:09,815   48  =>  69   		Training 486 pattern with 100.00% 	Forward time: 	 5.25 sec
2023-04-03 08:57:09,815 			Loss:    1.236e-03    			Backward time: 	 0.09 sec 
2023-04-03 08:57:09,815 ADAM: Layer 0 -> dw_min:9.9971e-01  dw_max:1.0002e+00 lr:1.0000e-03
2023-04-03 08:57:09,815 ADAM: Layer 1 -> dw_min:9.9896e-01  dw_max:1.0014e+00 lr:1.0000e-03
2023-04-03 08:57:09,815 ADAM: Layer 2 -> dw_min:9.9883e-01  dw_max:1.0016e+00 lr:1.0000e-03
2023-04-03 08:57:09,815 ADAM: Layer 3 -> dw_min:9.9958e-01  dw_max:1.0004e+00 lr:1.0000e-03
2023-04-03 08:57:09,845 			Learning rate: weights:   1.000e-03    
2023-04-03 08:57:09,845 			Last test performance: 99.33%
2023-04-03 08:57:09,845 ----------------
2023-04-03 08:57:15,280   48  =>  70   		Training 486 pattern with 100.00% 	Forward time: 	 5.33 sec
2023-04-03 08:57:15,280 			Loss:    1.447e-03    			Backward time: 	 0.10 sec 
2023-04-03 08:57:15,280 ADAM: Layer 0 -> dw_min:9.9975e-01  dw_max:1.0002e+00 lr:1.0000e-03
2023-04-03 08:57:15,280 ADAM: Layer 1 -> dw_min:9.9906e-01  dw_max:1.0013e+00 lr:1.0000e-03
2023-04-03 08:57:15,280 ADAM: Layer 2 -> dw_min:9.9894e-01  dw_max:1.0014e+00 lr:1.0000e-03
2023-04-03 08:57:15,280 ADAM: Layer 3 -> dw_min:9.9937e-01  dw_max:1.0003e+00 lr:1.0000e-03
2023-04-03 08:57:15,389 			Learning rate: weights:   1.000e-03    
2023-04-03 08:57:15,389 			Last test performance: 99.33%
2023-04-03 08:57:15,389 ----------------
2023-04-03 08:57:20,833   48  =>  71   		Training 486 pattern with 100.00% 	Forward time: 	 5.34 sec
2023-04-03 08:57:20,833 			Loss:    8.975e-04    			Backward time: 	 0.10 sec 
2023-04-03 08:57:20,834 ADAM: Layer 0 -> dw_min:9.9974e-01  dw_max:1.0002e+00 lr:1.0000e-03
2023-04-03 08:57:20,834 ADAM: Layer 1 -> dw_min:9.9916e-01  dw_max:1.0011e+00 lr:1.0000e-03
2023-04-03 08:57:20,834 ADAM: Layer 2 -> dw_min:9.9905e-01  dw_max:1.0013e+00 lr:1.0000e-03
2023-04-03 08:57:20,834 ADAM: Layer 3 -> dw_min:9.9943e-01  dw_max:1.0003e+00 lr:1.0000e-03
2023-04-03 08:57:21,017 			Learning rate: weights:   1.000e-03    
2023-04-03 08:57:21,017 			Last test performance: 99.33%
2023-04-03 08:57:21,017 ----------------
2023-04-03 08:57:26,427   48  =>  72   		Training 486 pattern with 99.58% 	Forward time: 	 5.31 sec
2023-04-03 08:57:26,427 			Loss:    1.068e-02    			Backward time: 	 0.10 sec 
2023-04-03 08:57:26,427 ADAM: Layer 0 -> dw_min:9.9979e-01  dw_max:1.0002e+00 lr:1.0000e-03
2023-04-03 08:57:26,428 ADAM: Layer 1 -> dw_min:9.9927e-01  dw_max:1.0010e+00 lr:1.0000e-03
2023-04-03 08:57:26,428 ADAM: Layer 2 -> dw_min:9.9878e-01  dw_max:1.0012e+00 lr:1.0000e-03
2023-04-03 08:57:26,428 ADAM: Layer 3 -> dw_min:9.9949e-01  dw_max:1.0003e+00 lr:1.0000e-03
2023-04-03 08:57:26,596 			Learning rate: weights:   1.000e-03    
2023-04-03 08:57:26,596 			Last test performance: 99.33%
2023-04-03 08:57:26,596 ----------------
2023-04-03 08:57:32,032   48  =>  73   		Training 486 pattern with 99.58% 	Forward time: 	 5.34 sec
2023-04-03 08:57:32,032 			Loss:    4.881e-03    			Backward time: 	 0.10 sec 
2023-04-03 08:57:32,032 ADAM: Layer 0 -> dw_min:9.9963e-01  dw_max:1.0003e+00 lr:1.0000e-03
2023-04-03 08:57:32,033 ADAM: Layer 1 -> dw_min:9.9906e-01  dw_max:1.0013e+00 lr:1.0000e-03
2023-04-03 08:57:32,033 ADAM: Layer 2 -> dw_min:9.9845e-01  dw_max:1.0014e+00 lr:1.0000e-03
2023-04-03 08:57:32,033 ADAM: Layer 3 -> dw_min:9.9952e-01  dw_max:1.0008e+00 lr:1.0000e-03
2023-04-03 08:57:32,171 			Learning rate: weights:   1.000e-03    
2023-04-03 08:57:32,171 			Last test performance: 99.33%
2023-04-03 08:57:32,172 ----------------
2023-04-03 08:57:37,645   48  =>  74   		Training 486 pattern with 99.79% 	Forward time: 	 5.37 sec
2023-04-03 08:57:37,645 			Loss:    3.785e-03    			Backward time: 	 0.10 sec 
2023-04-03 08:57:37,646 ADAM: Layer 0 -> dw_min:9.9964e-01  dw_max:1.0002e+00 lr:1.0000e-03
2023-04-03 08:57:37,646 ADAM: Layer 1 -> dw_min:9.9914e-01  dw_max:1.0012e+00 lr:1.0000e-03
2023-04-03 08:57:37,646 ADAM: Layer 2 -> dw_min:9.9860e-01  dw_max:1.0013e+00 lr:1.0000e-03
2023-04-03 08:57:37,646 ADAM: Layer 3 -> dw_min:9.9957e-01  dw_max:1.0007e+00 lr:1.0000e-03
2023-04-03 08:57:37,665 			Learning rate: weights:   1.000e-03    
2023-04-03 08:57:37,665 			Last test performance: 99.33%
2023-04-03 08:57:37,665 ----------------
2023-04-03 08:57:43,052   48  =>  75   		Training 486 pattern with 99.79% 	Forward time: 	 5.29 sec
2023-04-03 08:57:43,052 			Loss:    6.013e-03    			Backward time: 	 0.10 sec 
2023-04-03 08:57:43,052 ADAM: Layer 0 -> dw_min:9.9958e-01  dw_max:1.0003e+00 lr:1.0000e-03
2023-04-03 08:57:43,053 ADAM: Layer 1 -> dw_min:9.9918e-01  dw_max:1.0011e+00 lr:1.0000e-03
2023-04-03 08:57:43,053 ADAM: Layer 2 -> dw_min:9.9874e-01  dw_max:1.0015e+00 lr:1.0000e-03
2023-04-03 08:57:43,053 ADAM: Layer 3 -> dw_min:9.9935e-01  dw_max:1.0006e+00 lr:1.0000e-03
2023-04-03 08:57:43,146 			Learning rate: weights:   1.000e-03    
2023-04-03 08:57:43,146 			Last test performance: 99.33%
2023-04-03 08:57:43,146 ----------------
2023-04-03 08:57:48,535   48  =>  76   		Training 486 pattern with 100.00% 	Forward time: 	 5.29 sec
2023-04-03 08:57:48,535 			Loss:    8.274e-04    			Backward time: 	 0.10 sec 
2023-04-03 08:57:48,535 ADAM: Layer 0 -> dw_min:9.9962e-01  dw_max:1.0002e+00 lr:1.0000e-03
2023-04-03 08:57:48,535 ADAM: Layer 1 -> dw_min:9.9926e-01  dw_max:1.0010e+00 lr:1.0000e-03
2023-04-03 08:57:48,535 ADAM: Layer 2 -> dw_min:9.9887e-01  dw_max:1.0014e+00 lr:1.0000e-03
2023-04-03 08:57:48,536 ADAM: Layer 3 -> dw_min:9.9942e-01  dw_max:1.0006e+00 lr:1.0000e-03
2023-04-03 08:57:48,674 			Learning rate: weights:   1.000e-03    
2023-04-03 08:57:48,674 			Last test performance: 99.33%
2023-04-03 08:57:48,674 ----------------
2023-04-03 08:57:54,030   48  =>  77   		Training 486 pattern with 99.79% 	Forward time: 	 5.25 sec
2023-04-03 08:57:54,030 			Loss:    4.642e-03    			Backward time: 	 0.10 sec 
2023-04-03 08:57:54,030 ADAM: Layer 0 -> dw_min:9.9964e-01  dw_max:1.0003e+00 lr:1.0000e-03
2023-04-03 08:57:54,030 ADAM: Layer 1 -> dw_min:9.9902e-01  dw_max:1.0011e+00 lr:1.0000e-03
2023-04-03 08:57:54,030 ADAM: Layer 2 -> dw_min:9.9874e-01  dw_max:1.0012e+00 lr:1.0000e-03
2023-04-03 08:57:54,031 ADAM: Layer 3 -> dw_min:9.9947e-01  dw_max:1.0005e+00 lr:1.0000e-03
2023-04-03 08:57:54,134 			Learning rate: weights:   1.000e-03    
2023-04-03 08:57:54,134 			Last test performance: 99.33%
2023-04-03 08:57:54,134 ----------------
2023-04-03 08:57:59,503   48  =>  78   		Training 486 pattern with 99.79% 	Forward time: 	 5.27 sec
2023-04-03 08:57:59,503 			Loss:    2.825e-03    			Backward time: 	 0.10 sec 
2023-04-03 08:57:59,503 ADAM: Layer 0 -> dw_min:9.9966e-01  dw_max:1.0003e+00 lr:1.0000e-03
2023-04-03 08:57:59,503 ADAM: Layer 1 -> dw_min:9.9910e-01  dw_max:1.0010e+00 lr:1.0000e-03
2023-04-03 08:57:59,504 ADAM: Layer 2 -> dw_min:9.9860e-01  dw_max:1.0011e+00 lr:1.0000e-03
2023-04-03 08:57:59,504 ADAM: Layer 3 -> dw_min:9.9952e-01  dw_max:1.0008e+00 lr:1.0000e-03
2023-04-03 08:57:59,683 			Learning rate: weights:   1.000e-03    
2023-04-03 08:57:59,683 			Last test performance: 99.33%
2023-04-03 08:57:59,683 ----------------
2023-04-03 08:58:05,097   48  =>  79   		Training 486 pattern with 99.79% 	Forward time: 	 5.31 sec
2023-04-03 08:58:05,098 			Loss:    3.673e-03    			Backward time: 	 0.10 sec 
2023-04-03 08:58:05,098 ADAM: Layer 0 -> dw_min:9.9969e-01  dw_max:1.0003e+00 lr:1.0000e-03
2023-04-03 08:58:05,098 ADAM: Layer 1 -> dw_min:9.9919e-01  dw_max:1.0009e+00 lr:1.0000e-03
2023-04-03 08:58:05,098 ADAM: Layer 2 -> dw_min:9.9844e-01  dw_max:1.0011e+00 lr:1.0000e-03
2023-04-03 08:58:05,098 ADAM: Layer 3 -> dw_min:9.9904e-01  dw_max:1.0007e+00 lr:1.0000e-03
2023-04-03 08:58:05,287 			Learning rate: weights:   1.000e-03    
2023-04-03 08:58:05,287 			Last test performance: 99.33%
2023-04-03 08:58:05,287 ----------------
2023-04-03 08:58:10,697   48  =>  80   		Training 486 pattern with 99.79% 	Forward time: 	 5.31 sec
2023-04-03 08:58:10,697 			Loss:    5.744e-03    			Backward time: 	 0.10 sec 
2023-04-03 08:58:10,697 ADAM: Layer 0 -> dw_min:9.9972e-01  dw_max:1.0003e+00 lr:1.0000e-03
2023-04-03 08:58:10,698 ADAM: Layer 1 -> dw_min:9.9890e-01  dw_max:1.0008e+00 lr:1.0000e-03
2023-04-03 08:58:10,698 ADAM: Layer 2 -> dw_min:9.9850e-01  dw_max:1.0014e+00 lr:1.0000e-03
2023-04-03 08:58:10,698 ADAM: Layer 3 -> dw_min:9.9912e-01  dw_max:1.0006e+00 lr:1.0000e-03
2023-04-03 08:58:10,787 			Learning rate: weights:   1.000e-03    
2023-04-03 08:58:10,787 			Last test performance: 99.33%
2023-04-03 08:58:10,787 ----------------
2023-04-03 08:58:16,215   48  =>  81   		Training 486 pattern with 99.79% 	Forward time: 	 5.33 sec
2023-04-03 08:58:16,215 			Loss:    3.181e-03    			Backward time: 	 0.09 sec 
2023-04-03 08:58:16,215 ADAM: Layer 0 -> dw_min:9.9975e-01  dw_max:1.0002e+00 lr:1.0000e-03
2023-04-03 08:58:16,215 ADAM: Layer 1 -> dw_min:9.9901e-01  dw_max:1.0009e+00 lr:1.0000e-03
2023-04-03 08:58:16,215 ADAM: Layer 2 -> dw_min:9.9865e-01  dw_max:1.0013e+00 lr:1.0000e-03
2023-04-03 08:58:16,215 ADAM: Layer 3 -> dw_min:9.9921e-01  dw_max:1.0005e+00 lr:1.0000e-03
2023-04-03 08:58:16,245 			Learning rate: weights:   1.000e-03    
2023-04-03 08:58:16,245 			Last test performance: 99.33%
2023-04-03 08:58:16,245 ----------------
2023-04-03 08:58:21,658   48  =>  82   		Training 486 pattern with 100.00% 	Forward time: 	 5.31 sec
2023-04-03 08:58:21,658 			Loss:    1.104e-03    			Backward time: 	 0.10 sec 
2023-04-03 08:58:21,659 ADAM: Layer 0 -> dw_min:9.9978e-01  dw_max:1.0002e+00 lr:1.0000e-03
2023-04-03 08:58:21,659 ADAM: Layer 1 -> dw_min:9.9910e-01  dw_max:1.0008e+00 lr:1.0000e-03
2023-04-03 08:58:21,659 ADAM: Layer 2 -> dw_min:9.9878e-01  dw_max:1.0012e+00 lr:1.0000e-03
2023-04-03 08:58:21,659 ADAM: Layer 3 -> dw_min:9.9929e-01  dw_max:1.0005e+00 lr:1.0000e-03
2023-04-03 08:58:21,758 			Learning rate: weights:   1.000e-03    
2023-04-03 08:58:21,758 			Last test performance: 99.33%
2023-04-03 08:58:21,758 ----------------
2023-04-03 08:58:27,230   48  =>  83   		Training 486 pattern with 100.00% 	Forward time: 	 5.37 sec
2023-04-03 08:58:27,230 			Loss:    5.270e-04    			Backward time: 	 0.10 sec 
2023-04-03 08:58:27,230 ADAM: Layer 0 -> dw_min:9.9980e-01  dw_max:1.0002e+00 lr:1.0000e-03
2023-04-03 08:58:27,230 ADAM: Layer 1 -> dw_min:9.9919e-01  dw_max:1.0007e+00 lr:1.0000e-03
2023-04-03 08:58:27,230 ADAM: Layer 2 -> dw_min:9.9890e-01  dw_max:1.0010e+00 lr:1.0000e-03
2023-04-03 08:58:27,230 ADAM: Layer 3 -> dw_min:9.9936e-01  dw_max:1.0004e+00 lr:1.0000e-03
2023-04-03 08:58:27,248 			Learning rate: weights:   1.000e-03    
2023-04-03 08:58:27,248 			Last test performance: 99.33%
2023-04-03 08:58:27,248 ----------------
2023-04-03 08:58:32,567   48  =>  84   		Training 486 pattern with 99.79% 	Forward time: 	 5.22 sec
2023-04-03 08:58:32,567 			Loss:    5.017e-03    			Backward time: 	 0.09 sec 
2023-04-03 08:58:32,567 ADAM: Layer 0 -> dw_min:9.9981e-01  dw_max:1.0002e+00 lr:1.0000e-03
2023-04-03 08:58:32,567 ADAM: Layer 1 -> dw_min:9.9927e-01  dw_max:1.0006e+00 lr:1.0000e-03
2023-04-03 08:58:32,568 ADAM: Layer 2 -> dw_min:9.9897e-01  dw_max:1.0009e+00 lr:1.0000e-03
2023-04-03 08:58:32,568 ADAM: Layer 3 -> dw_min:9.9942e-01  dw_max:1.0004e+00 lr:1.0000e-03
2023-04-03 08:58:32,605 			Learning rate: weights:   1.000e-03    
2023-04-03 08:58:32,605 			Last test performance: 99.33%
2023-04-03 08:58:32,605 ----------------
2023-04-03 08:58:38,027   48  =>  85   		Training 486 pattern with 99.79% 	Forward time: 	 5.32 sec
2023-04-03 08:58:38,027 			Loss:    6.260e-03    			Backward time: 	 0.10 sec 
2023-04-03 08:58:38,028 ADAM: Layer 0 -> dw_min:9.9982e-01  dw_max:1.0002e+00 lr:1.0000e-03
2023-04-03 08:58:38,028 ADAM: Layer 1 -> dw_min:9.9906e-01  dw_max:1.0006e+00 lr:1.0000e-03
2023-04-03 08:58:38,029 ADAM: Layer 2 -> dw_min:9.9845e-01  dw_max:1.0014e+00 lr:1.0000e-03
2023-04-03 08:58:38,029 ADAM: Layer 3 -> dw_min:9.9919e-01  dw_max:1.0010e+00 lr:1.0000e-03
2023-04-03 08:58:38,241 			Learning rate: weights:   1.000e-03    
2023-04-03 08:58:38,241 			Last test performance: 99.33%
2023-04-03 08:58:38,241 ----------------
2023-04-03 08:58:43,714   48  =>  86   		Training 486 pattern with 100.00% 	Forward time: 	 5.37 sec
2023-04-03 08:58:43,714 			Loss:    1.571e-03    			Backward time: 	 0.10 sec 
2023-04-03 08:58:43,715 ADAM: Layer 0 -> dw_min:9.9985e-01  dw_max:1.0002e+00 lr:1.0000e-03
2023-04-03 08:58:43,715 ADAM: Layer 1 -> dw_min:9.9915e-01  dw_max:1.0005e+00 lr:1.0000e-03
2023-04-03 08:58:43,715 ADAM: Layer 2 -> dw_min:9.9860e-01  dw_max:1.0012e+00 lr:1.0000e-03
2023-04-03 08:58:43,715 ADAM: Layer 3 -> dw_min:9.9927e-01  dw_max:1.0009e+00 lr:1.0000e-03
2023-04-03 08:58:43,822 			Learning rate: weights:   1.000e-03    
2023-04-03 08:58:43,822 			Last test performance: 99.33%
2023-04-03 08:58:43,822 ----------------
2023-04-03 08:58:49,312   48  =>  87   		Training 486 pattern with 99.79% 	Forward time: 	 5.39 sec
2023-04-03 08:58:49,313 			Loss:    7.570e-03    			Backward time: 	 0.10 sec 
2023-04-03 08:58:49,313 ADAM: Layer 0 -> dw_min:9.9983e-01  dw_max:1.0002e+00 lr:1.0000e-03
2023-04-03 08:58:49,313 ADAM: Layer 1 -> dw_min:9.9924e-01  dw_max:1.0011e+00 lr:1.0000e-03
2023-04-03 08:58:49,313 ADAM: Layer 2 -> dw_min:9.9874e-01  dw_max:1.0011e+00 lr:1.0000e-03
2023-04-03 08:58:49,313 ADAM: Layer 3 -> dw_min:9.9934e-01  dw_max:1.0008e+00 lr:1.0000e-03
2023-04-03 08:58:49,502 			Learning rate: weights:   1.000e-03    
2023-04-03 08:58:49,502 			Last test performance: 99.33%
2023-04-03 08:58:49,502 ----------------
2023-04-03 08:58:54,949   48  =>  88   		Training 486 pattern with 99.79% 	Forward time: 	 5.35 sec
2023-04-03 08:58:54,949 			Loss:    9.869e-03    			Backward time: 	 0.10 sec 
2023-04-03 08:58:54,949 ADAM: Layer 0 -> dw_min:9.9984e-01  dw_max:1.0002e+00 lr:1.0000e-03
2023-04-03 08:58:54,949 ADAM: Layer 1 -> dw_min:9.9931e-01  dw_max:1.0009e+00 lr:1.0000e-03
2023-04-03 08:58:54,949 ADAM: Layer 2 -> dw_min:9.9887e-01  dw_max:1.0010e+00 lr:1.0000e-03
2023-04-03 08:58:54,950 ADAM: Layer 3 -> dw_min:9.9941e-01  dw_max:1.0007e+00 lr:1.0000e-03
2023-04-03 08:58:55,043 			Learning rate: weights:   1.000e-03    
2023-04-03 08:58:55,043 			Last test performance: 99.33%
2023-04-03 08:58:55,043 ----------------
2023-04-03 08:59:00,469   48  =>  89   		Training 486 pattern with 100.00% 	Forward time: 	 5.32 sec
2023-04-03 08:59:00,469 			Loss:    9.031e-04    			Backward time: 	 0.10 sec 
2023-04-03 08:59:00,469 ADAM: Layer 0 -> dw_min:9.9986e-01  dw_max:1.0002e+00 lr:1.0000e-03
2023-04-03 08:59:00,469 ADAM: Layer 1 -> dw_min:9.9938e-01  dw_max:1.0008e+00 lr:1.0000e-03
2023-04-03 08:59:00,469 ADAM: Layer 2 -> dw_min:9.9868e-01  dw_max:1.0009e+00 lr:1.0000e-03
2023-04-03 08:59:00,470 ADAM: Layer 3 -> dw_min:9.9947e-01  dw_max:1.0007e+00 lr:1.0000e-03
2023-04-03 08:59:00,624 			Learning rate: weights:   1.000e-03    
2023-04-03 08:59:00,624 			Last test performance: 99.33%
2023-04-03 08:59:00,624 ----------------
2023-04-03 08:59:06,018   48  =>  90   		Training 486 pattern with 100.00% 	Forward time: 	 5.29 sec
2023-04-03 08:59:06,018 			Loss:    1.406e-03    			Backward time: 	 0.10 sec 
2023-04-03 08:59:06,018 ADAM: Layer 0 -> dw_min:9.9987e-01  dw_max:1.0001e+00 lr:1.0000e-03
2023-04-03 08:59:06,018 ADAM: Layer 1 -> dw_min:9.9939e-01  dw_max:1.0008e+00 lr:1.0000e-03
2023-04-03 08:59:06,019 ADAM: Layer 2 -> dw_min:9.9882e-01  dw_max:1.0008e+00 lr:1.0000e-03
2023-04-03 08:59:06,019 ADAM: Layer 3 -> dw_min:9.9952e-01  dw_max:1.0006e+00 lr:1.0000e-03
2023-04-03 08:59:06,137 			Learning rate: weights:   1.000e-03    
2023-04-03 08:59:06,137 			Last test performance: 99.33%
2023-04-03 08:59:06,137 ----------------
2023-04-03 08:59:11,611   48  =>  91   		Training 486 pattern with 99.79% 	Forward time: 	 5.37 sec
2023-04-03 08:59:11,611 			Loss:    5.009e-03    			Backward time: 	 0.10 sec 
2023-04-03 08:59:11,611 ADAM: Layer 0 -> dw_min:9.9985e-01  dw_max:1.0001e+00 lr:1.0000e-03
2023-04-03 08:59:11,612 ADAM: Layer 1 -> dw_min:9.9945e-01  dw_max:1.0007e+00 lr:1.0000e-03
2023-04-03 08:59:11,612 ADAM: Layer 2 -> dw_min:9.9886e-01  dw_max:1.0008e+00 lr:1.0000e-03
2023-04-03 08:59:11,612 ADAM: Layer 3 -> dw_min:9.9957e-01  dw_max:1.0005e+00 lr:1.0000e-03
2023-04-03 08:59:11,798 			Learning rate: weights:   1.000e-03    
2023-04-03 08:59:11,798 			Last test performance: 99.33%
2023-04-03 08:59:11,798 ----------------
2023-04-03 08:59:17,158   48  =>  92   		Training 486 pattern with 100.00% 	Forward time: 	 5.26 sec
2023-04-03 08:59:17,158 			Loss:    1.057e-03    			Backward time: 	 0.10 sec 
2023-04-03 08:59:17,158 ADAM: Layer 0 -> dw_min:9.9986e-01  dw_max:1.0001e+00 lr:1.0000e-03
2023-04-03 08:59:17,158 ADAM: Layer 1 -> dw_min:9.9952e-01  dw_max:1.0007e+00 lr:1.0000e-03
2023-04-03 08:59:17,158 ADAM: Layer 2 -> dw_min:9.9846e-01  dw_max:1.0012e+00 lr:1.0000e-03
2023-04-03 08:59:17,158 ADAM: Layer 3 -> dw_min:9.9961e-01  dw_max:1.0005e+00 lr:1.0000e-03
2023-04-03 08:59:17,403 			Learning rate: weights:   1.000e-03    
2023-04-03 08:59:17,403 			Last test performance: 99.33%
2023-04-03 08:59:17,403 ----------------
2023-04-03 08:59:22,897   48  =>  93   		Training 486 pattern with 99.58% 	Forward time: 	 5.39 sec
2023-04-03 08:59:22,897 			Loss:    7.399e-03    			Backward time: 	 0.09 sec 
2023-04-03 08:59:22,897 ADAM: Layer 0 -> dw_min:9.9983e-01  dw_max:1.0001e+00 lr:1.0000e-03
2023-04-03 08:59:22,897 ADAM: Layer 1 -> dw_min:9.9905e-01  dw_max:1.0008e+00 lr:1.0000e-03
2023-04-03 08:59:22,897 ADAM: Layer 2 -> dw_min:9.9857e-01  dw_max:1.0015e+00 lr:1.0000e-03
2023-04-03 08:59:22,898 ADAM: Layer 3 -> dw_min:9.9920e-01  dw_max:1.0006e+00 lr:1.0000e-03
2023-04-03 08:59:23,033 			Learning rate: weights:   1.000e-03    
2023-04-03 08:59:23,033 			Last test performance: 99.33%
2023-04-03 08:59:23,033 ----------------
2023-04-03 08:59:28,522   48  =>  94   		Training 486 pattern with 99.79% 	Forward time: 	 5.39 sec
2023-04-03 08:59:28,522 			Loss:    4.120e-03    			Backward time: 	 0.10 sec 
2023-04-03 08:59:28,523 ADAM: Layer 0 -> dw_min:9.9977e-01  dw_max:1.0002e+00 lr:1.0000e-03
2023-04-03 08:59:28,523 ADAM: Layer 1 -> dw_min:9.9904e-01  dw_max:1.0010e+00 lr:1.0000e-03
2023-04-03 08:59:28,523 ADAM: Layer 2 -> dw_min:9.9862e-01  dw_max:1.0013e+00 lr:1.0000e-03
2023-04-03 08:59:28,523 ADAM: Layer 3 -> dw_min:9.9928e-01  dw_max:1.0006e+00 lr:1.0000e-03
2023-04-03 08:59:28,578 			Learning rate: weights:   1.000e-03    
2023-04-03 08:59:28,578 			Last test performance: 99.33%
2023-04-03 08:59:28,578 ----------------
2023-04-03 08:59:33,943   48  =>  95   		Training 486 pattern with 100.00% 	Forward time: 	 5.26 sec
2023-04-03 08:59:33,943 			Loss:    5.179e-04    			Backward time: 	 0.10 sec 
2023-04-03 08:59:33,943 ADAM: Layer 0 -> dw_min:9.9979e-01  dw_max:1.0002e+00 lr:1.0000e-03
2023-04-03 08:59:33,943 ADAM: Layer 1 -> dw_min:9.9913e-01  dw_max:1.0009e+00 lr:1.0000e-03
2023-04-03 08:59:33,943 ADAM: Layer 2 -> dw_min:9.9847e-01  dw_max:1.0012e+00 lr:1.0000e-03
2023-04-03 08:59:33,944 ADAM: Layer 3 -> dw_min:9.9935e-01  dw_max:1.0006e+00 lr:1.0000e-03
2023-04-03 08:59:34,037 			Learning rate: weights:   1.000e-03    
2023-04-03 08:59:34,037 			Last test performance: 99.33%
2023-04-03 08:59:34,037 ----------------
2023-04-03 08:59:39,383   48  =>  96   		Training 486 pattern with 100.00% 	Forward time: 	 5.25 sec
2023-04-03 08:59:39,383 			Loss:    1.250e-03    			Backward time: 	 0.09 sec 
2023-04-03 08:59:39,383 ADAM: Layer 0 -> dw_min:9.9980e-01  dw_max:1.0002e+00 lr:1.0000e-03
2023-04-03 08:59:39,383 ADAM: Layer 1 -> dw_min:9.9919e-01  dw_max:1.0008e+00 lr:1.0000e-03
2023-04-03 08:59:39,384 ADAM: Layer 2 -> dw_min:9.9862e-01  dw_max:1.0011e+00 lr:1.0000e-03
2023-04-03 08:59:39,384 ADAM: Layer 3 -> dw_min:9.9941e-01  dw_max:1.0005e+00 lr:1.0000e-03
2023-04-03 08:59:39,429 			Learning rate: weights:   1.000e-03    
2023-04-03 08:59:39,429 			Last test performance: 99.33%
2023-04-03 08:59:39,429 ----------------
2023-04-03 08:59:44,731   48  =>  97   		Training 486 pattern with 99.79% 	Forward time: 	 5.20 sec
2023-04-03 08:59:44,731 			Loss:    4.266e-03    			Backward time: 	 0.09 sec 
2023-04-03 08:59:44,731 ADAM: Layer 0 -> dw_min:9.9980e-01  dw_max:1.0002e+00 lr:1.0000e-03
2023-04-03 08:59:44,731 ADAM: Layer 1 -> dw_min:9.9928e-01  dw_max:1.0007e+00 lr:1.0000e-03
2023-04-03 08:59:44,731 ADAM: Layer 2 -> dw_min:9.9851e-01  dw_max:1.0012e+00 lr:1.0000e-03
2023-04-03 08:59:44,732 ADAM: Layer 3 -> dw_min:9.9947e-01  dw_max:1.0005e+00 lr:1.0000e-03
2023-04-03 08:59:44,804 			Learning rate: weights:   1.000e-03    
2023-04-03 08:59:44,804 			Last test performance: 99.33%
2023-04-03 08:59:44,804 ----------------
2023-04-03 08:59:50,241   48  =>  98   		Training 486 pattern with 100.00% 	Forward time: 	 5.34 sec
2023-04-03 08:59:50,241 			Loss:    4.318e-04    			Backward time: 	 0.09 sec 
2023-04-03 08:59:50,241 ADAM: Layer 0 -> dw_min:9.9982e-01  dw_max:1.0002e+00 lr:1.0000e-03
2023-04-03 08:59:50,241 ADAM: Layer 1 -> dw_min:9.9935e-01  dw_max:1.0007e+00 lr:1.0000e-03
2023-04-03 08:59:50,241 ADAM: Layer 2 -> dw_min:9.9859e-01  dw_max:1.0014e+00 lr:1.0000e-03
2023-04-03 08:59:50,241 ADAM: Layer 3 -> dw_min:9.9952e-01  dw_max:1.0005e+00 lr:1.0000e-03
2023-04-03 08:59:50,259 			Learning rate: weights:   1.000e-03    
2023-04-03 08:59:50,259 			Last test performance: 99.33%
2023-04-03 08:59:50,259 ----------------
2023-04-03 08:59:55,674   48  =>  99   		Training 486 pattern with 99.58% 	Forward time: 	 5.31 sec
2023-04-03 08:59:55,674 			Loss:    1.735e-02    			Backward time: 	 0.10 sec 
2023-04-03 08:59:55,674 ADAM: Layer 0 -> dw_min:9.9987e-01  dw_max:1.0002e+00 lr:1.0000e-03
2023-04-03 08:59:55,674 ADAM: Layer 1 -> dw_min:9.9940e-01  dw_max:1.0006e+00 lr:1.0000e-03
2023-04-03 08:59:55,675 ADAM: Layer 2 -> dw_min:9.9873e-01  dw_max:1.0012e+00 lr:1.0000e-03
2023-04-03 08:59:55,675 ADAM: Layer 3 -> dw_min:9.9957e-01  dw_max:1.0005e+00 lr:1.0000e-03
2023-04-03 08:59:55,697 			Learning rate: weights:   1.000e-03    
2023-04-03 08:59:55,697 			Last test performance: 99.33%
2023-04-03 08:59:55,697 ----------------
2023-04-03 09:00:01,101   48  => 100   		Training 486 pattern with 100.00% 	Forward time: 	 5.30 sec
2023-04-03 09:00:01,101 			Loss:    1.136e-03    			Backward time: 	 0.10 sec 
2023-04-03 09:00:01,101 ADAM: Layer 0 -> dw_min:9.9986e-01  dw_max:1.0002e+00 lr:1.0000e-03
2023-04-03 09:00:01,102 ADAM: Layer 1 -> dw_min:9.9946e-01  dw_max:1.0005e+00 lr:1.0000e-03
2023-04-03 09:00:01,102 ADAM: Layer 2 -> dw_min:9.9885e-01  dw_max:1.0011e+00 lr:1.0000e-03
2023-04-03 09:00:01,102 ADAM: Layer 3 -> dw_min:9.9961e-01  dw_max:1.0004e+00 lr:1.0000e-03
2023-04-03 09:00:01,244 			Learning rate: weights:   1.000e-03    
2023-04-03 09:00:01,244 			Last test performance: 99.33%
2023-04-03 09:00:01,244 ----------------
2023-04-03 09:00:06,881   48  => 101   		Training 486 pattern with 100.00% 	Forward time: 	 5.54 sec
2023-04-03 09:00:06,881 			Loss:    3.692e-03    			Backward time: 	 0.10 sec 
2023-04-03 09:00:06,881 ADAM: Layer 0 -> dw_min:9.9981e-01  dw_max:1.0002e+00 lr:1.0000e-03
2023-04-03 09:00:06,882 ADAM: Layer 1 -> dw_min:9.9915e-01  dw_max:1.0007e+00 lr:1.0000e-03
2023-04-03 09:00:06,882 ADAM: Layer 2 -> dw_min:9.9897e-01  dw_max:1.0014e+00 lr:1.0000e-03
2023-04-03 09:00:06,882 ADAM: Layer 3 -> dw_min:9.9961e-01  dw_max:1.0004e+00 lr:1.0000e-03
2023-04-03 09:00:07,050 			Learning rate: weights:   1.000e-03    
2023-04-03 09:00:07,050 			Last test performance: 99.33%
2023-04-03 09:00:07,050 ----------------
2023-04-03 09:00:12,615   48  => 102   		Training 486 pattern with 100.00% 	Forward time: 	 5.46 sec
2023-04-03 09:00:12,615 			Loss:    5.231e-04    			Backward time: 	 0.10 sec 
2023-04-03 09:00:12,615 ADAM: Layer 0 -> dw_min:9.9983e-01  dw_max:1.0002e+00 lr:1.0000e-03
2023-04-03 09:00:12,615 ADAM: Layer 1 -> dw_min:9.9923e-01  dw_max:1.0006e+00 lr:1.0000e-03
2023-04-03 09:00:12,615 ADAM: Layer 2 -> dw_min:9.9907e-01  dw_max:1.0015e+00 lr:1.0000e-03
2023-04-03 09:00:12,615 ADAM: Layer 3 -> dw_min:9.9965e-01  dw_max:1.0003e+00 lr:1.0000e-03
2023-04-03 09:00:12,782 			Learning rate: weights:   1.000e-03    
2023-04-03 09:00:12,782 			Last test performance: 99.33%
2023-04-03 09:00:12,782 ----------------
2023-04-03 09:00:18,120   48  => 103   		Training 486 pattern with 100.00% 	Forward time: 	 5.24 sec
2023-04-03 09:00:18,120 			Loss:    1.574e-03    			Backward time: 	 0.10 sec 
2023-04-03 09:00:18,120 ADAM: Layer 0 -> dw_min:9.9971e-01  dw_max:1.0002e+00 lr:1.0000e-03
2023-04-03 09:00:18,120 ADAM: Layer 1 -> dw_min:9.9925e-01  dw_max:1.0007e+00 lr:1.0000e-03
2023-04-03 09:00:18,120 ADAM: Layer 2 -> dw_min:9.9916e-01  dw_max:1.0014e+00 lr:1.0000e-03
2023-04-03 09:00:18,121 ADAM: Layer 3 -> dw_min:9.9966e-01  dw_max:1.0003e+00 lr:1.0000e-03
2023-04-03 09:00:18,306 			Learning rate: weights:   1.000e-03    
2023-04-03 09:00:18,306 			Last test performance: 99.33%
2023-04-03 09:00:18,306 ----------------
2023-04-03 09:00:23,842   48  => 104   		Training 486 pattern with 99.38% 	Forward time: 	 5.43 sec
2023-04-03 09:00:23,842 			Loss:    1.624e-02    			Backward time: 	 0.10 sec 
2023-04-03 09:00:23,842 ADAM: Layer 0 -> dw_min:9.9972e-01  dw_max:1.0003e+00 lr:1.0000e-03
2023-04-03 09:00:23,842 ADAM: Layer 1 -> dw_min:9.9860e-01  dw_max:1.0010e+00 lr:1.0000e-03
2023-04-03 09:00:23,842 ADAM: Layer 2 -> dw_min:9.9858e-01  dw_max:1.0015e+00 lr:1.0000e-03
2023-04-03 09:00:23,843 ADAM: Layer 3 -> dw_min:9.9941e-01  dw_max:1.0005e+00 lr:1.0000e-03
2023-04-03 09:00:23,881 			Learning rate: weights:   1.000e-03    
2023-04-03 09:00:23,881 			Last test performance: 99.33%
2023-04-03 09:00:23,881 ----------------
2023-04-03 09:00:29,244   48  => 105   		Training 486 pattern with 100.00% 	Forward time: 	 5.26 sec
2023-04-03 09:00:29,244 			Loss:    1.739e-03    			Backward time: 	 0.10 sec 
2023-04-03 09:00:29,244 ADAM: Layer 0 -> dw_min:9.9974e-01  dw_max:1.0002e+00 lr:1.0000e-03
2023-04-03 09:00:29,244 ADAM: Layer 1 -> dw_min:9.9874e-01  dw_max:1.0009e+00 lr:1.0000e-03
2023-04-03 09:00:29,244 ADAM: Layer 2 -> dw_min:9.9872e-01  dw_max:1.0013e+00 lr:1.0000e-03
2023-04-03 09:00:29,244 ADAM: Layer 3 -> dw_min:9.9947e-01  dw_max:1.0005e+00 lr:1.0000e-03
2023-04-03 09:00:29,323 			Learning rate: weights:   1.000e-03    
2023-04-03 09:00:29,323 			Last test performance: 99.33%
2023-04-03 09:00:29,323 ----------------
2023-04-03 09:00:34,702   48  => 106   		Training 486 pattern with 99.38% 	Forward time: 	 5.28 sec
2023-04-03 09:00:34,702 			Loss:    1.052e-02    			Backward time: 	 0.10 sec 
2023-04-03 09:00:34,702 ADAM: Layer 0 -> dw_min:9.9974e-01  dw_max:1.0003e+00 lr:1.0000e-03
2023-04-03 09:00:34,702 ADAM: Layer 1 -> dw_min:9.9887e-01  dw_max:1.0009e+00 lr:1.0000e-03
2023-04-03 09:00:34,702 ADAM: Layer 2 -> dw_min:9.9851e-01  dw_max:1.0015e+00 lr:1.0000e-03
2023-04-03 09:00:34,702 ADAM: Layer 3 -> dw_min:9.9941e-01  dw_max:1.0005e+00 lr:1.0000e-03
2023-04-03 09:00:34,783 			Learning rate: weights:   1.000e-03    
2023-04-03 09:00:34,783 			Last test performance: 99.33%
2023-04-03 09:00:34,783 ----------------
2023-04-03 09:00:40,306   48  => 107   		Training 486 pattern with 99.79% 	Forward time: 	 5.42 sec
2023-04-03 09:00:40,306 			Loss:    6.101e-03    			Backward time: 	 0.10 sec 
2023-04-03 09:00:40,306 ADAM: Layer 0 -> dw_min:9.9976e-01  dw_max:1.0002e+00 lr:1.0000e-03
2023-04-03 09:00:40,306 ADAM: Layer 1 -> dw_min:9.9898e-01  dw_max:1.0008e+00 lr:1.0000e-03
2023-04-03 09:00:40,307 ADAM: Layer 2 -> dw_min:9.9866e-01  dw_max:1.0014e+00 lr:1.0000e-03
2023-04-03 09:00:40,307 ADAM: Layer 3 -> dw_min:9.9947e-01  dw_max:1.0004e+00 lr:1.0000e-03
2023-04-03 09:00:40,419 			Learning rate: weights:   1.000e-03    
2023-04-03 09:00:40,420 			Last test performance: 99.33%
2023-04-03 09:00:40,420 ----------------
2023-04-03 09:00:45,869   48  => 108   		Training 486 pattern with 100.00% 	Forward time: 	 5.35 sec
2023-04-03 09:00:45,869 			Loss:    1.233e-03    			Backward time: 	 0.09 sec 
2023-04-03 09:00:45,869 ADAM: Layer 0 -> dw_min:9.9978e-01  dw_max:1.0002e+00 lr:1.0000e-03
2023-04-03 09:00:45,869 ADAM: Layer 1 -> dw_min:9.9907e-01  dw_max:1.0007e+00 lr:1.0000e-03
2023-04-03 09:00:45,870 ADAM: Layer 2 -> dw_min:9.9880e-01  dw_max:1.0012e+00 lr:1.0000e-03
2023-04-03 09:00:45,870 ADAM: Layer 3 -> dw_min:9.9952e-01  dw_max:1.0004e+00 lr:1.0000e-03
2023-04-03 09:00:45,983 			Learning rate: weights:   1.000e-03    
2023-04-03 09:00:45,983 			Last test performance: 99.33%
2023-04-03 09:00:45,983 ----------------
2023-04-03 09:00:51,353   48  => 109   		Training 486 pattern with 100.00% 	Forward time: 	 5.27 sec
2023-04-03 09:00:51,354 			Loss:    1.904e-04    			Backward time: 	 0.09 sec 
2023-04-03 09:00:51,354 ADAM: Layer 0 -> dw_min:9.9980e-01  dw_max:1.0002e+00 lr:1.0000e-03
2023-04-03 09:00:51,354 ADAM: Layer 1 -> dw_min:9.9916e-01  dw_max:1.0007e+00 lr:1.0000e-03
2023-04-03 09:00:51,354 ADAM: Layer 2 -> dw_min:9.9891e-01  dw_max:1.0011e+00 lr:1.0000e-03
2023-04-03 09:00:51,354 ADAM: Layer 3 -> dw_min:9.9957e-01  dw_max:1.0003e+00 lr:1.0000e-03
2023-04-03 09:00:51,423 			Learning rate: weights:   1.000e-03    
2023-04-03 09:00:51,423 			Last test performance: 99.33%
2023-04-03 09:00:51,423 ----------------
2023-04-03 09:00:56,956   48  => 110   		Training 486 pattern with 99.79% 	Forward time: 	 5.43 sec
2023-04-03 09:00:56,957 			Loss:    6.116e-03    			Backward time: 	 0.10 sec 
2023-04-03 09:00:56,957 ADAM: Layer 0 -> dw_min:9.9975e-01  dw_max:1.0003e+00 lr:1.0000e-03
2023-04-03 09:00:56,957 ADAM: Layer 1 -> dw_min:9.9866e-01  dw_max:1.0014e+00 lr:1.0000e-03
2023-04-03 09:00:56,957 ADAM: Layer 2 -> dw_min:9.9843e-01  dw_max:1.0016e+00 lr:1.0000e-03
2023-04-03 09:00:56,957 ADAM: Layer 3 -> dw_min:9.9890e-01  dw_max:1.0007e+00 lr:1.0000e-03
2023-04-03 09:00:57,078 			Learning rate: weights:   1.000e-03    
2023-04-03 09:00:57,078 			Last test performance: 99.33%
2023-04-03 09:00:57,078 ----------------
2023-04-03 09:01:02,456   48  => 111   		Training 486 pattern with 100.00% 	Forward time: 	 5.28 sec
2023-04-03 09:01:02,456 			Loss:    1.031e-03    			Backward time: 	 0.10 sec 
2023-04-03 09:01:02,456 ADAM: Layer 0 -> dw_min:9.9978e-01  dw_max:1.0003e+00 lr:1.0000e-03
2023-04-03 09:01:02,456 ADAM: Layer 1 -> dw_min:9.9879e-01  dw_max:1.0013e+00 lr:1.0000e-03
2023-04-03 09:01:02,457 ADAM: Layer 2 -> dw_min:9.9859e-01  dw_max:1.0014e+00 lr:1.0000e-03
2023-04-03 09:01:02,457 ADAM: Layer 3 -> dw_min:9.9901e-01  dw_max:1.0006e+00 lr:1.0000e-03
2023-04-03 09:01:02,472 			Learning rate: weights:   1.000e-03    
2023-04-03 09:01:02,472 			Last test performance: 99.33%
2023-04-03 09:01:02,472 ----------------
2023-04-03 09:01:07,886   48  => 112   		Training 486 pattern with 99.79% 	Forward time: 	 5.31 sec
2023-04-03 09:01:07,886 			Loss:    1.321e-02    			Backward time: 	 0.10 sec 
2023-04-03 09:01:07,886 ADAM: Layer 0 -> dw_min:9.9980e-01  dw_max:1.0003e+00 lr:1.0000e-03
2023-04-03 09:01:07,886 ADAM: Layer 1 -> dw_min:9.9891e-01  dw_max:1.0012e+00 lr:1.0000e-03
2023-04-03 09:01:07,886 ADAM: Layer 2 -> dw_min:9.9873e-01  dw_max:1.0013e+00 lr:1.0000e-03
2023-04-03 09:01:07,886 ADAM: Layer 3 -> dw_min:9.9911e-01  dw_max:1.0006e+00 lr:1.0000e-03
2023-04-03 09:01:08,037 			Learning rate: weights:   1.000e-03    
2023-04-03 09:01:08,037 			Last test performance: 99.33%
2023-04-03 09:01:08,037 ----------------
2023-04-03 09:01:13,424   48  => 113   		Training 486 pattern with 99.79% 	Forward time: 	 5.29 sec
2023-04-03 09:01:13,424 			Loss:    5.809e-03    			Backward time: 	 0.10 sec 
2023-04-03 09:01:13,424 ADAM: Layer 0 -> dw_min:9.9980e-01  dw_max:1.0002e+00 lr:1.0000e-03
2023-04-03 09:01:13,425 ADAM: Layer 1 -> dw_min:9.9902e-01  dw_max:1.0010e+00 lr:1.0000e-03
2023-04-03 09:01:13,425 ADAM: Layer 2 -> dw_min:9.9862e-01  dw_max:1.0013e+00 lr:1.0000e-03
2023-04-03 09:01:13,425 ADAM: Layer 3 -> dw_min:9.9919e-01  dw_max:1.0005e+00 lr:1.0000e-03
2023-04-03 09:01:13,581 			Learning rate: weights:   1.000e-03    
2023-04-03 09:01:13,581 			Last test performance: 99.33%
2023-04-03 09:01:13,581 ----------------
2023-04-03 09:01:19,020   48  => 114   		Training 486 pattern with 99.79% 	Forward time: 	 5.34 sec
2023-04-03 09:01:19,020 			Loss:    2.518e-03    			Backward time: 	 0.10 sec 
2023-04-03 09:01:19,020 ADAM: Layer 0 -> dw_min:9.9983e-01  dw_max:1.0002e+00 lr:1.0000e-03
2023-04-03 09:01:19,021 ADAM: Layer 1 -> dw_min:9.9912e-01  dw_max:1.0009e+00 lr:1.0000e-03
2023-04-03 09:01:19,021 ADAM: Layer 2 -> dw_min:9.9869e-01  dw_max:1.0014e+00 lr:1.0000e-03
2023-04-03 09:01:19,021 ADAM: Layer 3 -> dw_min:9.9927e-01  dw_max:1.0005e+00 lr:1.0000e-03
2023-04-03 09:01:19,219 			Learning rate: weights:   1.000e-03    
2023-04-03 09:01:19,219 			Last test performance: 99.33%
2023-04-03 09:01:19,219 ----------------
2023-04-03 09:01:24,554   48  => 115   		Training 486 pattern with 99.58% 	Forward time: 	 5.23 sec
2023-04-03 09:01:24,554 			Loss:    7.146e-03    			Backward time: 	 0.10 sec 
2023-04-03 09:01:24,554 ADAM: Layer 0 -> dw_min:9.9978e-01  dw_max:1.0002e+00 lr:1.0000e-03
2023-04-03 09:01:24,554 ADAM: Layer 1 -> dw_min:9.9896e-01  dw_max:1.0011e+00 lr:1.0000e-03
2023-04-03 09:01:24,555 ADAM: Layer 2 -> dw_min:9.9866e-01  dw_max:1.0015e+00 lr:1.0000e-03
2023-04-03 09:01:24,555 ADAM: Layer 3 -> dw_min:9.9912e-01  dw_max:1.0006e+00 lr:1.0000e-03
2023-04-03 09:01:24,646 			Learning rate: weights:   1.000e-03    
2023-04-03 09:01:24,646 			Last test performance: 99.33%
2023-04-03 09:01:24,646 ----------------
2023-04-03 09:01:30,070   48  => 116   		Training 486 pattern with 99.79% 	Forward time: 	 5.32 sec
2023-04-03 09:01:30,070 			Loss:    6.444e-03    			Backward time: 	 0.10 sec 
2023-04-03 09:01:30,070 ADAM: Layer 0 -> dw_min:9.9978e-01  dw_max:1.0002e+00 lr:1.0000e-03
2023-04-03 09:01:30,070 ADAM: Layer 1 -> dw_min:9.9906e-01  dw_max:1.0010e+00 lr:1.0000e-03
2023-04-03 09:01:30,070 ADAM: Layer 2 -> dw_min:9.9857e-01  dw_max:1.0015e+00 lr:1.0000e-03
2023-04-03 09:01:30,070 ADAM: Layer 3 -> dw_min:9.9920e-01  dw_max:1.0005e+00 lr:1.0000e-03
2023-04-03 09:01:30,361 			Learning rate: weights:   1.000e-03    
2023-04-03 09:01:30,361 			Last test performance: 99.33%
2023-04-03 09:01:30,361 ----------------
2023-04-03 09:01:35,864   48  => 117   		Training 486 pattern with 99.79% 	Forward time: 	 5.40 sec
2023-04-03 09:01:35,864 			Loss:    4.432e-03    			Backward time: 	 0.10 sec 
2023-04-03 09:01:35,864 ADAM: Layer 0 -> dw_min:9.9973e-01  dw_max:1.0002e+00 lr:1.0000e-03
2023-04-03 09:01:35,864 ADAM: Layer 1 -> dw_min:9.9914e-01  dw_max:1.0009e+00 lr:1.0000e-03
2023-04-03 09:01:35,864 ADAM: Layer 2 -> dw_min:9.9871e-01  dw_max:1.0014e+00 lr:1.0000e-03
2023-04-03 09:01:35,865 ADAM: Layer 3 -> dw_min:9.9928e-01  dw_max:1.0005e+00 lr:1.0000e-03
2023-04-03 09:01:35,897 			Learning rate: weights:   1.000e-03    
2023-04-03 09:01:35,897 			Last test performance: 99.33%
2023-04-03 09:01:35,897 ----------------
2023-04-03 09:01:41,327   48  => 118   		Training 486 pattern with 99.79% 	Forward time: 	 5.33 sec
2023-04-03 09:01:41,327 			Loss:    1.058e-02    			Backward time: 	 0.10 sec 
2023-04-03 09:01:41,327 ADAM: Layer 0 -> dw_min:9.9980e-01  dw_max:1.0002e+00 lr:1.0000e-03
2023-04-03 09:01:41,327 ADAM: Layer 1 -> dw_min:9.9922e-01  dw_max:1.0008e+00 lr:1.0000e-03
2023-04-03 09:01:41,327 ADAM: Layer 2 -> dw_min:9.9884e-01  dw_max:1.0012e+00 lr:1.0000e-03
2023-04-03 09:01:41,327 ADAM: Layer 3 -> dw_min:9.9936e-01  dw_max:1.0004e+00 lr:1.0000e-03
2023-04-03 09:01:41,456 			Learning rate: weights:   1.000e-03    
2023-04-03 09:01:41,456 			Last test performance: 99.33%
2023-04-03 09:01:41,456 ----------------
2023-04-03 09:01:46,886   48  => 119   		Training 486 pattern with 99.79% 	Forward time: 	 5.33 sec
2023-04-03 09:01:46,886 			Loss:    3.375e-03    			Backward time: 	 0.10 sec 
2023-04-03 09:01:46,886 ADAM: Layer 0 -> dw_min:9.9983e-01  dw_max:1.0002e+00 lr:1.0000e-03
2023-04-03 09:01:46,887 ADAM: Layer 1 -> dw_min:9.9929e-01  dw_max:1.0007e+00 lr:1.0000e-03
2023-04-03 09:01:46,887 ADAM: Layer 2 -> dw_min:9.9854e-01  dw_max:1.0011e+00 lr:1.0000e-03
2023-04-03 09:01:46,887 ADAM: Layer 3 -> dw_min:9.9942e-01  dw_max:1.0004e+00 lr:1.0000e-03
2023-04-03 09:01:46,980 			Learning rate: weights:   1.000e-03    
2023-04-03 09:01:46,980 			Last test performance: 99.33%
2023-04-03 09:01:46,980 ----------------
2023-04-03 09:01:52,351   48  => 120   		Training 486 pattern with 100.00% 	Forward time: 	 5.27 sec
2023-04-03 09:01:52,351 			Loss:    6.120e-04    			Backward time: 	 0.10 sec 
2023-04-03 09:01:52,351 ADAM: Layer 0 -> dw_min:9.9984e-01  dw_max:1.0002e+00 lr:1.0000e-03
2023-04-03 09:01:52,351 ADAM: Layer 1 -> dw_min:9.9937e-01  dw_max:1.0006e+00 lr:1.0000e-03
2023-04-03 09:01:52,351 ADAM: Layer 2 -> dw_min:9.9868e-01  dw_max:1.0010e+00 lr:1.0000e-03
2023-04-03 09:01:52,352 ADAM: Layer 3 -> dw_min:9.9948e-01  dw_max:1.0004e+00 lr:1.0000e-03
2023-04-03 09:01:52,452 			Learning rate: weights:   1.000e-03    
2023-04-03 09:01:52,452 			Last test performance: 99.33%
2023-04-03 09:01:52,452 ----------------
2023-04-03 09:01:57,868   48  => 121   		Training 486 pattern with 99.79% 	Forward time: 	 5.32 sec
2023-04-03 09:01:57,868 			Loss:    1.737e-03    			Backward time: 	 0.10 sec 
2023-04-03 09:01:57,868 ADAM: Layer 0 -> dw_min:9.9981e-01  dw_max:1.0002e+00 lr:1.0000e-03
2023-04-03 09:01:57,869 ADAM: Layer 1 -> dw_min:9.9894e-01  dw_max:1.0012e+00 lr:1.0000e-03
2023-04-03 09:01:57,869 ADAM: Layer 2 -> dw_min:9.9881e-01  dw_max:1.0012e+00 lr:1.0000e-03
2023-04-03 09:01:57,869 ADAM: Layer 3 -> dw_min:9.9946e-01  dw_max:1.0005e+00 lr:1.0000e-03
2023-04-03 09:01:57,884 			Learning rate: weights:   1.000e-03    
2023-04-03 09:01:57,884 			Last test performance: 99.33%
2023-04-03 09:01:57,884 ----------------
2023-04-03 09:02:03,335   48  => 122   		Training 486 pattern with 99.58% 	Forward time: 	 5.35 sec
2023-04-03 09:02:03,335 			Loss:    1.407e-02    			Backward time: 	 0.10 sec 
2023-04-03 09:02:03,336 ADAM: Layer 0 -> dw_min:9.9982e-01  dw_max:1.0002e+00 lr:1.0000e-03
2023-04-03 09:02:03,336 ADAM: Layer 1 -> dw_min:9.9904e-01  dw_max:1.0011e+00 lr:1.0000e-03
2023-04-03 09:02:03,336 ADAM: Layer 2 -> dw_min:9.9844e-01  dw_max:1.0014e+00 lr:1.0000e-03
2023-04-03 09:02:03,337 ADAM: Layer 3 -> dw_min:9.9951e-01  dw_max:1.0005e+00 lr:1.0000e-03
2023-04-03 09:02:03,469 			Learning rate: weights:   1.000e-03    
2023-04-03 09:02:03,469 			Last test performance: 99.33%
2023-04-03 09:02:03,469 ----------------
2023-04-03 09:02:08,844   48  => 123   		Training 486 pattern with 99.79% 	Forward time: 	 5.27 sec
2023-04-03 09:02:08,844 			Loss:    3.895e-03    			Backward time: 	 0.10 sec 
2023-04-03 09:02:08,844 ADAM: Layer 0 -> dw_min:9.9975e-01  dw_max:1.0002e+00 lr:1.0000e-03
2023-04-03 09:02:08,844 ADAM: Layer 1 -> dw_min:9.9913e-01  dw_max:1.0012e+00 lr:1.0000e-03
2023-04-03 09:02:08,845 ADAM: Layer 2 -> dw_min:9.9859e-01  dw_max:1.0013e+00 lr:1.0000e-03
2023-04-03 09:02:08,845 ADAM: Layer 3 -> dw_min:9.9948e-01  dw_max:1.0005e+00 lr:1.0000e-03
2023-04-03 09:02:08,960 			Learning rate: weights:   1.000e-03    
2023-04-03 09:02:08,960 			Last test performance: 99.33%
2023-04-03 09:02:08,960 ----------------
2023-04-03 09:02:14,347   48  => 124   		Training 486 pattern with 100.00% 	Forward time: 	 5.29 sec
2023-04-03 09:02:14,347 			Loss:    1.893e-03    			Backward time: 	 0.10 sec 
2023-04-03 09:02:14,347 ADAM: Layer 0 -> dw_min:9.9978e-01  dw_max:1.0002e+00 lr:1.0000e-03
2023-04-03 09:02:14,347 ADAM: Layer 1 -> dw_min:9.9916e-01  dw_max:1.0011e+00 lr:1.0000e-03
2023-04-03 09:02:14,348 ADAM: Layer 2 -> dw_min:9.9867e-01  dw_max:1.0012e+00 lr:1.0000e-03
2023-04-03 09:02:14,348 ADAM: Layer 3 -> dw_min:9.9953e-01  dw_max:1.0010e+00 lr:1.0000e-03
2023-04-03 09:02:14,364 
2023-04-03 09:02:14,364 Testing:
2023-04-03 09:02:14,623 		24 of 10000 with 95.83% 	 Time used:  0.26 sec
2023-04-03 09:02:14,886 		48 of 10000 with 95.83% 	 Time used:  0.26 sec
2023-04-03 09:02:15,167 		72 of 10000 with 97.22% 	 Time used:  0.28 sec
2023-04-03 09:02:15,422 		96 of 10000 with 96.88% 	 Time used:  0.26 sec
2023-04-03 09:02:15,705 		120 of 10000 with 97.50% 	 Time used:  0.28 sec
2023-04-03 09:02:15,954 		144 of 10000 with 97.22% 	 Time used:  0.25 sec
2023-04-03 09:02:16,234 		168 of 10000 with 97.62% 	 Time used:  0.28 sec
2023-04-03 09:02:16,491 		192 of 10000 with 97.92% 	 Time used:  0.26 sec
2023-04-03 09:02:16,767 		216 of 10000 with 98.15% 	 Time used:  0.28 sec
2023-04-03 09:02:17,035 		240 of 10000 with 98.33% 	 Time used:  0.27 sec
2023-04-03 09:02:17,295 		264 of 10000 with 98.48% 	 Time used:  0.26 sec
2023-04-03 09:02:17,554 		288 of 10000 with 98.61% 	 Time used:  0.26 sec
2023-04-03 09:02:17,833 		312 of 10000 with 98.40% 	 Time used:  0.28 sec
2023-04-03 09:02:18,118 		336 of 10000 with 98.21% 	 Time used:  0.28 sec
2023-04-03 09:02:18,388 		360 of 10000 with 98.33% 	 Time used:  0.27 sec
2023-04-03 09:02:18,662 		384 of 10000 with 98.44% 	 Time used:  0.27 sec
2023-04-03 09:02:18,945 		408 of 10000 with 98.53% 	 Time used:  0.28 sec
2023-04-03 09:02:19,214 		432 of 10000 with 98.61% 	 Time used:  0.27 sec
2023-04-03 09:02:19,488 		456 of 10000 with 98.25% 	 Time used:  0.27 sec
2023-04-03 09:02:19,761 		480 of 10000 with 98.33% 	 Time used:  0.27 sec
2023-04-03 09:02:20,017 		504 of 10000 with 98.41% 	 Time used:  0.26 sec
2023-04-03 09:02:20,276 		528 of 10000 with 98.48% 	 Time used:  0.26 sec
2023-04-03 09:02:20,537 		552 of 10000 with 98.55% 	 Time used:  0.26 sec
2023-04-03 09:02:20,813 		576 of 10000 with 98.44% 	 Time used:  0.27 sec
2023-04-03 09:02:21,105 		600 of 10000 with 98.50% 	 Time used:  0.29 sec
2023-04-03 09:02:21,391 		624 of 10000 with 98.56% 	 Time used:  0.29 sec
2023-04-03 09:02:21,652 		648 of 10000 with 98.61% 	 Time used:  0.26 sec
2023-04-03 09:02:21,920 		672 of 10000 with 98.66% 	 Time used:  0.27 sec
2023-04-03 09:02:22,192 		696 of 10000 with 98.71% 	 Time used:  0.27 sec
2023-04-03 09:02:22,450 		720 of 10000 with 98.75% 	 Time used:  0.26 sec
2023-04-03 09:02:22,712 		744 of 10000 with 98.79% 	 Time used:  0.26 sec
2023-04-03 09:02:22,971 		768 of 10000 with 98.83% 	 Time used:  0.26 sec
2023-04-03 09:02:23,243 		792 of 10000 with 98.86% 	 Time used:  0.27 sec
2023-04-03 09:02:23,503 		816 of 10000 with 98.90% 	 Time used:  0.26 sec
2023-04-03 09:02:23,770 		840 of 10000 with 98.81% 	 Time used:  0.27 sec
2023-04-03 09:02:24,040 		864 of 10000 with 98.73% 	 Time used:  0.27 sec
2023-04-03 09:02:24,296 		888 of 10000 with 98.76% 	 Time used:  0.26 sec
2023-04-03 09:02:24,557 		912 of 10000 with 98.79% 	 Time used:  0.26 sec
2023-04-03 09:02:24,836 		936 of 10000 with 98.82% 	 Time used:  0.28 sec
2023-04-03 09:02:25,110 		960 of 10000 with 98.85% 	 Time used:  0.27 sec
2023-04-03 09:02:25,368 		984 of 10000 with 98.88% 	 Time used:  0.26 sec
2023-04-03 09:02:25,637 		1008 of 10000 with 98.81% 	 Time used:  0.27 sec
2023-04-03 09:02:25,903 		1032 of 10000 with 98.84% 	 Time used:  0.27 sec
2023-04-03 09:02:26,151 		1056 of 10000 with 98.86% 	 Time used:  0.25 sec
2023-04-03 09:02:26,424 		1080 of 10000 with 98.89% 	 Time used:  0.27 sec
2023-04-03 09:02:26,706 		1104 of 10000 with 98.91% 	 Time used:  0.28 sec
2023-04-03 09:02:26,966 		1128 of 10000 with 98.94% 	 Time used:  0.26 sec
2023-04-03 09:02:27,235 		1152 of 10000 with 98.96% 	 Time used:  0.27 sec
2023-04-03 09:02:27,493 		1176 of 10000 with 98.98% 	 Time used:  0.26 sec
2023-04-03 09:02:27,742 		1200 of 10000 with 99.00% 	 Time used:  0.25 sec
2023-04-03 09:02:27,994 		1224 of 10000 with 99.02% 	 Time used:  0.25 sec
2023-04-03 09:02:28,266 		1248 of 10000 with 99.04% 	 Time used:  0.27 sec
2023-04-03 09:02:28,537 		1272 of 10000 with 99.06% 	 Time used:  0.27 sec
2023-04-03 09:02:28,810 		1296 of 10000 with 99.07% 	 Time used:  0.27 sec
2023-04-03 09:02:29,083 		1320 of 10000 with 99.09% 	 Time used:  0.27 sec
2023-04-03 09:02:29,340 		1344 of 10000 with 99.11% 	 Time used:  0.26 sec
2023-04-03 09:02:29,611 		1368 of 10000 with 99.12% 	 Time used:  0.27 sec
2023-04-03 09:02:29,891 		1392 of 10000 with 99.14% 	 Time used:  0.28 sec
2023-04-03 09:02:30,166 		1416 of 10000 with 99.15% 	 Time used:  0.27 sec
2023-04-03 09:02:30,410 		1440 of 10000 with 99.17% 	 Time used:  0.24 sec
2023-04-03 09:02:30,684 		1464 of 10000 with 99.18% 	 Time used:  0.27 sec
2023-04-03 09:02:30,967 		1488 of 10000 with 99.13% 	 Time used:  0.28 sec
2023-04-03 09:02:31,224 		1512 of 10000 with 99.14% 	 Time used:  0.26 sec
2023-04-03 09:02:31,488 		1536 of 10000 with 99.15% 	 Time used:  0.26 sec
2023-04-03 09:02:31,766 		1560 of 10000 with 99.17% 	 Time used:  0.28 sec
2023-04-03 09:02:32,027 		1584 of 10000 with 99.18% 	 Time used:  0.26 sec
2023-04-03 09:02:32,286 		1608 of 10000 with 99.19% 	 Time used:  0.26 sec
2023-04-03 09:02:32,546 		1632 of 10000 with 99.14% 	 Time used:  0.26 sec
2023-04-03 09:02:32,802 		1656 of 10000 with 99.15% 	 Time used:  0.26 sec
2023-04-03 09:02:33,076 		1680 of 10000 with 99.17% 	 Time used:  0.27 sec
2023-04-03 09:02:33,333 		1704 of 10000 with 99.18% 	 Time used:  0.26 sec
2023-04-03 09:02:33,587 		1728 of 10000 with 99.19% 	 Time used:  0.25 sec
2023-04-03 09:02:33,827 		1752 of 10000 with 99.20% 	 Time used:  0.24 sec
2023-04-03 09:02:34,089 		1776 of 10000 with 99.21% 	 Time used:  0.26 sec
2023-04-03 09:02:34,360 		1800 of 10000 with 99.22% 	 Time used:  0.27 sec
2023-04-03 09:02:34,626 		1824 of 10000 with 99.23% 	 Time used:  0.27 sec
2023-04-03 09:02:34,903 		1848 of 10000 with 99.24% 	 Time used:  0.28 sec
2023-04-03 09:02:35,163 		1872 of 10000 with 99.15% 	 Time used:  0.26 sec
2023-04-03 09:02:35,408 		1896 of 10000 with 99.16% 	 Time used:  0.24 sec
2023-04-03 09:02:35,687 		1920 of 10000 with 99.17% 	 Time used:  0.28 sec
2023-04-03 09:02:35,968 		1944 of 10000 with 99.18% 	 Time used:  0.28 sec
2023-04-03 09:02:36,223 		1968 of 10000 with 99.19% 	 Time used:  0.25 sec
2023-04-03 09:02:36,486 		1992 of 10000 with 99.20% 	 Time used:  0.26 sec
2023-04-03 09:02:36,746 		2016 of 10000 with 99.21% 	 Time used:  0.26 sec
2023-04-03 09:02:37,008 		2040 of 10000 with 99.22% 	 Time used:  0.26 sec
2023-04-03 09:02:37,286 		2064 of 10000 with 99.22% 	 Time used:  0.28 sec
2023-04-03 09:02:37,546 		2088 of 10000 with 99.23% 	 Time used:  0.26 sec
2023-04-03 09:02:37,800 		2112 of 10000 with 99.24% 	 Time used:  0.25 sec
2023-04-03 09:02:38,046 		2136 of 10000 with 99.25% 	 Time used:  0.25 sec
2023-04-03 09:02:38,325 		2160 of 10000 with 99.26% 	 Time used:  0.28 sec
2023-04-03 09:02:38,585 		2184 of 10000 with 99.27% 	 Time used:  0.26 sec
2023-04-03 09:02:38,853 		2208 of 10000 with 99.28% 	 Time used:  0.27 sec
2023-04-03 09:02:39,132 		2232 of 10000 with 99.28% 	 Time used:  0.28 sec
2023-04-03 09:02:39,417 		2256 of 10000 with 99.29% 	 Time used:  0.28 sec
2023-04-03 09:02:39,681 		2280 of 10000 with 99.30% 	 Time used:  0.26 sec
2023-04-03 09:02:39,954 		2304 of 10000 with 99.31% 	 Time used:  0.27 sec
2023-04-03 09:02:40,198 		2328 of 10000 with 99.31% 	 Time used:  0.24 sec
2023-04-03 09:02:40,460 		2352 of 10000 with 99.32% 	 Time used:  0.26 sec
2023-04-03 09:02:40,724 		2376 of 10000 with 99.33% 	 Time used:  0.26 sec
2023-04-03 09:02:40,975 		2400 of 10000 with 99.33% 	 Time used:  0.25 sec
2023-04-03 09:02:41,238 		2424 of 10000 with 99.34% 	 Time used:  0.26 sec
2023-04-03 09:02:41,511 		2448 of 10000 with 99.35% 	 Time used:  0.27 sec
2023-04-03 09:02:41,766 		2472 of 10000 with 99.35% 	 Time used:  0.26 sec
2023-04-03 09:02:42,041 		2496 of 10000 with 99.36% 	 Time used:  0.27 sec
2023-04-03 09:02:42,323 		2520 of 10000 with 99.37% 	 Time used:  0.28 sec
2023-04-03 09:02:42,580 		2544 of 10000 with 99.37% 	 Time used:  0.26 sec
2023-04-03 09:02:42,851 		2568 of 10000 with 99.38% 	 Time used:  0.27 sec
2023-04-03 09:02:43,115 		2592 of 10000 with 99.38% 	 Time used:  0.26 sec
2023-04-03 09:02:43,380 		2616 of 10000 with 99.39% 	 Time used:  0.26 sec
2023-04-03 09:02:43,650 		2640 of 10000 with 99.39% 	 Time used:  0.27 sec
2023-04-03 09:02:43,881 		2664 of 10000 with 99.40% 	 Time used:  0.23 sec
2023-04-03 09:02:44,148 		2688 of 10000 with 99.40% 	 Time used:  0.27 sec
2023-04-03 09:02:44,421 		2712 of 10000 with 99.37% 	 Time used:  0.27 sec
2023-04-03 09:02:44,680 		2736 of 10000 with 99.38% 	 Time used:  0.26 sec
2023-04-03 09:02:44,940 		2760 of 10000 with 99.38% 	 Time used:  0.26 sec
2023-04-03 09:02:45,205 		2784 of 10000 with 99.39% 	 Time used:  0.26 sec
2023-04-03 09:02:45,476 		2808 of 10000 with 99.39% 	 Time used:  0.27 sec
2023-04-03 09:02:45,753 		2832 of 10000 with 99.40% 	 Time used:  0.28 sec
2023-04-03 09:02:46,006 		2856 of 10000 with 99.40% 	 Time used:  0.25 sec
2023-04-03 09:02:46,284 		2880 of 10000 with 99.41% 	 Time used:  0.28 sec
2023-04-03 09:02:46,544 		2904 of 10000 with 99.41% 	 Time used:  0.26 sec
2023-04-03 09:02:46,810 		2928 of 10000 with 99.42% 	 Time used:  0.27 sec
2023-04-03 09:02:47,073 		2952 of 10000 with 99.42% 	 Time used:  0.26 sec
2023-04-03 09:02:47,342 		2976 of 10000 with 99.43% 	 Time used:  0.27 sec
2023-04-03 09:02:47,604 		3000 of 10000 with 99.43% 	 Time used:  0.26 sec
2023-04-03 09:02:47,864 		3024 of 10000 with 99.44% 	 Time used:  0.26 sec
2023-04-03 09:02:48,139 		3048 of 10000 with 99.44% 	 Time used:  0.27 sec
2023-04-03 09:02:48,391 		3072 of 10000 with 99.41% 	 Time used:  0.25 sec
2023-04-03 09:02:48,658 		3096 of 10000 with 99.42% 	 Time used:  0.27 sec
2023-04-03 09:02:48,924 		3120 of 10000 with 99.42% 	 Time used:  0.26 sec
2023-04-03 09:02:49,180 		3144 of 10000 with 99.43% 	 Time used:  0.26 sec
2023-04-03 09:02:49,449 		3168 of 10000 with 99.43% 	 Time used:  0.27 sec
2023-04-03 09:02:49,716 		3192 of 10000 with 99.40% 	 Time used:  0.27 sec
2023-04-03 09:02:50,013 		3216 of 10000 with 99.41% 	 Time used:  0.30 sec
2023-04-03 09:02:50,296 		3240 of 10000 with 99.41% 	 Time used:  0.28 sec
2023-04-03 09:02:50,559 		3264 of 10000 with 99.42% 	 Time used:  0.26 sec
2023-04-03 09:02:50,828 		3288 of 10000 with 99.39% 	 Time used:  0.27 sec
2023-04-03 09:02:51,092 		3312 of 10000 with 99.40% 	 Time used:  0.26 sec
2023-04-03 09:02:51,347 		3336 of 10000 with 99.40% 	 Time used:  0.25 sec
2023-04-03 09:02:51,620 		3360 of 10000 with 99.40% 	 Time used:  0.27 sec
2023-04-03 09:02:51,894 		3384 of 10000 with 99.41% 	 Time used:  0.27 sec
2023-04-03 09:02:52,140 		3408 of 10000 with 99.41% 	 Time used:  0.25 sec
2023-04-03 09:02:52,424 		3432 of 10000 with 99.42% 	 Time used:  0.28 sec
2023-04-03 09:02:52,677 		3456 of 10000 with 99.39% 	 Time used:  0.25 sec
2023-04-03 09:02:52,914 		3480 of 10000 with 99.37% 	 Time used:  0.24 sec
2023-04-03 09:02:53,188 		3504 of 10000 with 99.37% 	 Time used:  0.27 sec
2023-04-03 09:02:53,448 		3528 of 10000 with 99.38% 	 Time used:  0.26 sec
2023-04-03 09:02:53,713 		3552 of 10000 with 99.38% 	 Time used:  0.26 sec
2023-04-03 09:02:53,967 		3576 of 10000 with 99.36% 	 Time used:  0.25 sec
2023-04-03 09:02:54,242 		3600 of 10000 with 99.36% 	 Time used:  0.27 sec
2023-04-03 09:02:54,519 		3624 of 10000 with 99.37% 	 Time used:  0.28 sec
2023-04-03 09:02:54,785 		3648 of 10000 with 99.37% 	 Time used:  0.27 sec
2023-04-03 09:02:55,060 		3672 of 10000 with 99.37% 	 Time used:  0.27 sec
2023-04-03 09:02:55,336 		3696 of 10000 with 99.38% 	 Time used:  0.28 sec
2023-04-03 09:02:55,605 		3720 of 10000 with 99.38% 	 Time used:  0.27 sec
2023-04-03 09:02:55,897 		3744 of 10000 with 99.39% 	 Time used:  0.29 sec
2023-04-03 09:02:56,152 		3768 of 10000 with 99.39% 	 Time used:  0.25 sec
2023-04-03 09:02:56,418 		3792 of 10000 with 99.39% 	 Time used:  0.27 sec
2023-04-03 09:02:56,680 		3816 of 10000 with 99.40% 	 Time used:  0.26 sec
2023-04-03 09:02:56,940 		3840 of 10000 with 99.40% 	 Time used:  0.26 sec
2023-04-03 09:02:57,207 		3864 of 10000 with 99.35% 	 Time used:  0.27 sec
2023-04-03 09:02:57,474 		3888 of 10000 with 99.36% 	 Time used:  0.27 sec
2023-04-03 09:02:57,726 		3912 of 10000 with 99.36% 	 Time used:  0.25 sec
2023-04-03 09:02:58,000 		3936 of 10000 with 99.36% 	 Time used:  0.27 sec
2023-04-03 09:02:58,279 		3960 of 10000 with 99.37% 	 Time used:  0.28 sec
2023-04-03 09:02:58,528 		3984 of 10000 with 99.37% 	 Time used:  0.25 sec
2023-04-03 09:02:58,793 		4008 of 10000 with 99.35% 	 Time used:  0.26 sec
2023-04-03 09:02:59,062 		4032 of 10000 with 99.36% 	 Time used:  0.27 sec
2023-04-03 09:02:59,338 		4056 of 10000 with 99.33% 	 Time used:  0.28 sec
2023-04-03 09:02:59,609 		4080 of 10000 with 99.34% 	 Time used:  0.27 sec
2023-04-03 09:02:59,888 		4104 of 10000 with 99.34% 	 Time used:  0.28 sec
2023-04-03 09:03:00,169 		4128 of 10000 with 99.35% 	 Time used:  0.28 sec
2023-04-03 09:03:00,458 		4152 of 10000 with 99.35% 	 Time used:  0.29 sec
2023-04-03 09:03:00,729 		4176 of 10000 with 99.35% 	 Time used:  0.27 sec
2023-04-03 09:03:01,004 		4200 of 10000 with 99.33% 	 Time used:  0.28 sec
2023-04-03 09:03:01,254 		4224 of 10000 with 99.34% 	 Time used:  0.25 sec
2023-04-03 09:03:01,512 		4248 of 10000 with 99.34% 	 Time used:  0.26 sec
2023-04-03 09:03:01,770 		4272 of 10000 with 99.34% 	 Time used:  0.26 sec
2023-04-03 09:03:02,055 		4296 of 10000 with 99.35% 	 Time used:  0.28 sec
2023-04-03 09:03:02,327 		4320 of 10000 with 99.35% 	 Time used:  0.27 sec
2023-04-03 09:03:02,589 		4344 of 10000 with 99.36% 	 Time used:  0.26 sec
2023-04-03 09:03:02,861 		4368 of 10000 with 99.36% 	 Time used:  0.27 sec
2023-04-03 09:03:03,136 		4392 of 10000 with 99.34% 	 Time used:  0.27 sec
2023-04-03 09:03:03,400 		4416 of 10000 with 99.34% 	 Time used:  0.26 sec
2023-04-03 09:03:03,656 		4440 of 10000 with 99.35% 	 Time used:  0.26 sec
2023-04-03 09:03:03,918 		4464 of 10000 with 99.35% 	 Time used:  0.26 sec
2023-04-03 09:03:04,182 		4488 of 10000 with 99.35% 	 Time used:  0.26 sec
2023-04-03 09:03:04,465 		4512 of 10000 with 99.31% 	 Time used:  0.28 sec
2023-04-03 09:03:04,743 		4536 of 10000 with 99.29% 	 Time used:  0.28 sec
2023-04-03 09:03:04,985 		4560 of 10000 with 99.30% 	 Time used:  0.24 sec
2023-04-03 09:03:05,256 		4584 of 10000 with 99.30% 	 Time used:  0.27 sec
2023-04-03 09:03:05,540 		4608 of 10000 with 99.31% 	 Time used:  0.28 sec
2023-04-03 09:03:05,800 		4632 of 10000 with 99.31% 	 Time used:  0.26 sec
2023-04-03 09:03:06,067 		4656 of 10000 with 99.31% 	 Time used:  0.27 sec
2023-04-03 09:03:06,332 		4680 of 10000 with 99.32% 	 Time used:  0.26 sec
2023-04-03 09:03:06,607 		4704 of 10000 with 99.32% 	 Time used:  0.27 sec
2023-04-03 09:03:06,895 		4728 of 10000 with 99.30% 	 Time used:  0.29 sec
2023-04-03 09:03:07,142 		4752 of 10000 with 99.31% 	 Time used:  0.25 sec
2023-04-03 09:03:07,420 		4776 of 10000 with 99.31% 	 Time used:  0.28 sec
2023-04-03 09:03:07,678 		4800 of 10000 with 99.31% 	 Time used:  0.26 sec
2023-04-03 09:03:07,946 		4824 of 10000 with 99.32% 	 Time used:  0.27 sec
2023-04-03 09:03:08,253 		4848 of 10000 with 99.32% 	 Time used:  0.31 sec
2023-04-03 09:03:08,509 		4872 of 10000 with 99.30% 	 Time used:  0.26 sec
2023-04-03 09:03:08,771 		4896 of 10000 with 99.31% 	 Time used:  0.26 sec
2023-04-03 09:03:09,030 		4920 of 10000 with 99.31% 	 Time used:  0.26 sec
2023-04-03 09:03:09,287 		4944 of 10000 with 99.31% 	 Time used:  0.26 sec
2023-04-03 09:03:09,565 		4968 of 10000 with 99.32% 	 Time used:  0.28 sec
2023-04-03 09:03:09,837 		4992 of 10000 with 99.32% 	 Time used:  0.27 sec
2023-04-03 09:03:10,110 		5016 of 10000 with 99.30% 	 Time used:  0.27 sec
2023-04-03 09:03:10,395 		5040 of 10000 with 99.31% 	 Time used:  0.28 sec
2023-04-03 09:03:10,670 		5064 of 10000 with 99.31% 	 Time used:  0.27 sec
2023-04-03 09:03:10,943 		5088 of 10000 with 99.31% 	 Time used:  0.27 sec
2023-04-03 09:03:11,212 		5112 of 10000 with 99.32% 	 Time used:  0.27 sec
2023-04-03 09:03:11,494 		5136 of 10000 with 99.32% 	 Time used:  0.28 sec
2023-04-03 09:03:11,763 		5160 of 10000 with 99.32% 	 Time used:  0.27 sec
2023-04-03 09:03:12,038 		5184 of 10000 with 99.32% 	 Time used:  0.27 sec
2023-04-03 09:03:12,297 		5208 of 10000 with 99.33% 	 Time used:  0.26 sec
2023-04-03 09:03:12,567 		5232 of 10000 with 99.33% 	 Time used:  0.27 sec
2023-04-03 09:03:12,837 		5256 of 10000 with 99.33% 	 Time used:  0.27 sec
2023-04-03 09:03:13,072 		5280 of 10000 with 99.34% 	 Time used:  0.24 sec
2023-04-03 09:03:13,340 		5304 of 10000 with 99.34% 	 Time used:  0.27 sec
2023-04-03 09:03:13,601 		5328 of 10000 with 99.34% 	 Time used:  0.26 sec
2023-04-03 09:03:13,868 		5352 of 10000 with 99.35% 	 Time used:  0.27 sec
2023-04-03 09:03:14,123 		5376 of 10000 with 99.35% 	 Time used:  0.25 sec
2023-04-03 09:03:14,393 		5400 of 10000 with 99.35% 	 Time used:  0.27 sec
2023-04-03 09:03:14,656 		5424 of 10000 with 99.34% 	 Time used:  0.26 sec
2023-04-03 09:03:14,932 		5448 of 10000 with 99.34% 	 Time used:  0.27 sec
2023-04-03 09:03:15,209 		5472 of 10000 with 99.32% 	 Time used:  0.28 sec
2023-04-03 09:03:15,486 		5496 of 10000 with 99.33% 	 Time used:  0.28 sec
2023-04-03 09:03:15,766 		5520 of 10000 with 99.33% 	 Time used:  0.28 sec
2023-04-03 09:03:16,045 		5544 of 10000 with 99.33% 	 Time used:  0.28 sec
2023-04-03 09:03:16,303 		5568 of 10000 with 99.34% 	 Time used:  0.26 sec
2023-04-03 09:03:16,573 		5592 of 10000 with 99.34% 	 Time used:  0.27 sec
2023-04-03 09:03:16,833 		5616 of 10000 with 99.34% 	 Time used:  0.26 sec
2023-04-03 09:03:17,070 		5640 of 10000 with 99.34% 	 Time used:  0.24 sec
2023-04-03 09:03:17,332 		5664 of 10000 with 99.35% 	 Time used:  0.26 sec
2023-04-03 09:03:17,582 		5688 of 10000 with 99.35% 	 Time used:  0.25 sec
2023-04-03 09:03:17,840 		5712 of 10000 with 99.35% 	 Time used:  0.26 sec
2023-04-03 09:03:18,124 		5736 of 10000 with 99.30% 	 Time used:  0.28 sec
2023-04-03 09:03:18,384 		5760 of 10000 with 99.31% 	 Time used:  0.26 sec
2023-04-03 09:03:18,632 		5784 of 10000 with 99.31% 	 Time used:  0.25 sec
2023-04-03 09:03:18,911 		5808 of 10000 with 99.31% 	 Time used:  0.28 sec
2023-04-03 09:03:19,203 		5832 of 10000 with 99.28% 	 Time used:  0.29 sec
2023-04-03 09:03:19,469 		5856 of 10000 with 99.28% 	 Time used:  0.27 sec
2023-04-03 09:03:19,736 		5880 of 10000 with 99.29% 	 Time used:  0.27 sec
2023-04-03 09:03:19,988 		5904 of 10000 with 99.27% 	 Time used:  0.25 sec
2023-04-03 09:03:20,258 		5928 of 10000 with 99.27% 	 Time used:  0.27 sec
2023-04-03 09:03:20,531 		5952 of 10000 with 99.28% 	 Time used:  0.27 sec
2023-04-03 09:03:20,794 		5976 of 10000 with 99.28% 	 Time used:  0.26 sec
2023-04-03 09:03:21,050 		6000 of 10000 with 99.28% 	 Time used:  0.26 sec
2023-04-03 09:03:21,316 		6024 of 10000 with 99.29% 	 Time used:  0.27 sec
2023-04-03 09:03:21,577 		6048 of 10000 with 99.27% 	 Time used:  0.26 sec
2023-04-03 09:03:21,833 		6072 of 10000 with 99.28% 	 Time used:  0.26 sec
2023-04-03 09:03:22,116 		6096 of 10000 with 99.25% 	 Time used:  0.28 sec
2023-04-03 09:03:22,372 		6120 of 10000 with 99.23% 	 Time used:  0.26 sec
2023-04-03 09:03:22,641 		6144 of 10000 with 99.24% 	 Time used:  0.27 sec
2023-04-03 09:03:22,929 		6168 of 10000 with 99.24% 	 Time used:  0.29 sec
2023-04-03 09:03:23,202 		6192 of 10000 with 99.24% 	 Time used:  0.27 sec
2023-04-03 09:03:23,471 		6216 of 10000 with 99.24% 	 Time used:  0.27 sec
2023-04-03 09:03:23,736 		6240 of 10000 with 99.25% 	 Time used:  0.26 sec
2023-04-03 09:03:24,007 		6264 of 10000 with 99.25% 	 Time used:  0.27 sec
2023-04-03 09:03:24,272 		6288 of 10000 with 99.25% 	 Time used:  0.26 sec
2023-04-03 09:03:24,535 		6312 of 10000 with 99.26% 	 Time used:  0.26 sec
2023-04-03 09:03:24,813 		6336 of 10000 with 99.26% 	 Time used:  0.28 sec
2023-04-03 09:03:25,090 		6360 of 10000 with 99.26% 	 Time used:  0.28 sec
2023-04-03 09:03:25,350 		6384 of 10000 with 99.26% 	 Time used:  0.26 sec
2023-04-03 09:03:25,594 		6408 of 10000 with 99.27% 	 Time used:  0.24 sec
2023-04-03 09:03:25,864 		6432 of 10000 with 99.27% 	 Time used:  0.27 sec
2023-04-03 09:03:26,137 		6456 of 10000 with 99.27% 	 Time used:  0.27 sec
2023-04-03 09:03:26,411 		6480 of 10000 with 99.27% 	 Time used:  0.27 sec
2023-04-03 09:03:26,677 		6504 of 10000 with 99.28% 	 Time used:  0.27 sec
2023-04-03 09:03:26,939 		6528 of 10000 with 99.28% 	 Time used:  0.26 sec
2023-04-03 09:03:27,206 		6552 of 10000 with 99.28% 	 Time used:  0.27 sec
2023-04-03 09:03:27,479 		6576 of 10000 with 99.29% 	 Time used:  0.27 sec
2023-04-03 09:03:27,740 		6600 of 10000 with 99.29% 	 Time used:  0.26 sec
2023-04-03 09:03:28,009 		6624 of 10000 with 99.29% 	 Time used:  0.27 sec
2023-04-03 09:03:28,254 		6648 of 10000 with 99.29% 	 Time used:  0.24 sec
2023-04-03 09:03:28,516 		6672 of 10000 with 99.30% 	 Time used:  0.26 sec
2023-04-03 09:03:28,788 		6696 of 10000 with 99.30% 	 Time used:  0.27 sec
2023-04-03 09:03:29,058 		6720 of 10000 with 99.30% 	 Time used:  0.27 sec
2023-04-03 09:03:29,333 		6744 of 10000 with 99.30% 	 Time used:  0.27 sec
2023-04-03 09:03:29,601 		6768 of 10000 with 99.31% 	 Time used:  0.27 sec
2023-04-03 09:03:29,865 		6792 of 10000 with 99.29% 	 Time used:  0.26 sec
2023-04-03 09:03:30,138 		6816 of 10000 with 99.28% 	 Time used:  0.27 sec
2023-04-03 09:03:30,402 		6840 of 10000 with 99.27% 	 Time used:  0.26 sec
2023-04-03 09:03:30,670 		6864 of 10000 with 99.27% 	 Time used:  0.27 sec
2023-04-03 09:03:30,936 		6888 of 10000 with 99.27% 	 Time used:  0.27 sec
2023-04-03 09:03:31,196 		6912 of 10000 with 99.28% 	 Time used:  0.26 sec
2023-04-03 09:03:31,466 		6936 of 10000 with 99.28% 	 Time used:  0.27 sec
2023-04-03 09:03:31,735 		6960 of 10000 with 99.28% 	 Time used:  0.27 sec
2023-04-03 09:03:31,996 		6984 of 10000 with 99.28% 	 Time used:  0.26 sec
2023-04-03 09:03:32,262 		7008 of 10000 with 99.29% 	 Time used:  0.27 sec
2023-04-03 09:03:32,527 		7032 of 10000 with 99.29% 	 Time used:  0.26 sec
2023-04-03 09:03:32,808 		7056 of 10000 with 99.28% 	 Time used:  0.28 sec
2023-04-03 09:03:33,076 		7080 of 10000 with 99.28% 	 Time used:  0.27 sec
2023-04-03 09:03:33,344 		7104 of 10000 with 99.28% 	 Time used:  0.27 sec
2023-04-03 09:03:33,606 		7128 of 10000 with 99.28% 	 Time used:  0.26 sec
2023-04-03 09:03:33,880 		7152 of 10000 with 99.29% 	 Time used:  0.27 sec
2023-04-03 09:03:34,149 		7176 of 10000 with 99.29% 	 Time used:  0.27 sec
2023-04-03 09:03:34,385 		7200 of 10000 with 99.29% 	 Time used:  0.24 sec
2023-04-03 09:03:34,621 		7224 of 10000 with 99.29% 	 Time used:  0.24 sec
2023-04-03 09:03:34,872 		7248 of 10000 with 99.30% 	 Time used:  0.25 sec
2023-04-03 09:03:35,131 		7272 of 10000 with 99.30% 	 Time used:  0.26 sec
2023-04-03 09:03:35,396 		7296 of 10000 with 99.30% 	 Time used:  0.26 sec
2023-04-03 09:03:35,683 		7320 of 10000 with 99.30% 	 Time used:  0.29 sec
2023-04-03 09:03:35,939 		7344 of 10000 with 99.29% 	 Time used:  0.26 sec
2023-04-03 09:03:36,209 		7368 of 10000 with 99.29% 	 Time used:  0.27 sec
2023-04-03 09:03:36,486 		7392 of 10000 with 99.30% 	 Time used:  0.28 sec
2023-04-03 09:03:36,751 		7416 of 10000 with 99.30% 	 Time used:  0.26 sec
2023-04-03 09:03:37,018 		7440 of 10000 with 99.30% 	 Time used:  0.27 sec
2023-04-03 09:03:37,283 		7464 of 10000 with 99.30% 	 Time used:  0.26 sec
2023-04-03 09:03:37,531 		7488 of 10000 with 99.31% 	 Time used:  0.25 sec
2023-04-03 09:03:37,784 		7512 of 10000 with 99.31% 	 Time used:  0.25 sec
2023-04-03 09:03:38,055 		7536 of 10000 with 99.31% 	 Time used:  0.27 sec
2023-04-03 09:03:38,331 		7560 of 10000 with 99.30% 	 Time used:  0.28 sec
2023-04-03 09:03:38,586 		7584 of 10000 with 99.30% 	 Time used:  0.26 sec
2023-04-03 09:03:38,858 		7608 of 10000 with 99.30% 	 Time used:  0.27 sec
2023-04-03 09:03:39,107 		7632 of 10000 with 99.31% 	 Time used:  0.25 sec
2023-04-03 09:03:39,365 		7656 of 10000 with 99.31% 	 Time used:  0.26 sec
2023-04-03 09:03:39,628 		7680 of 10000 with 99.31% 	 Time used:  0.26 sec
2023-04-03 09:03:39,904 		7704 of 10000 with 99.31% 	 Time used:  0.28 sec
2023-04-03 09:03:40,176 		7728 of 10000 with 99.31% 	 Time used:  0.27 sec
2023-04-03 09:03:40,452 		7752 of 10000 with 99.32% 	 Time used:  0.28 sec
2023-04-03 09:03:40,703 		7776 of 10000 with 99.32% 	 Time used:  0.25 sec
2023-04-03 09:03:40,966 		7800 of 10000 with 99.32% 	 Time used:  0.26 sec
2023-04-03 09:03:41,247 		7824 of 10000 with 99.32% 	 Time used:  0.28 sec
2023-04-03 09:03:41,530 		7848 of 10000 with 99.32% 	 Time used:  0.28 sec
2023-04-03 09:03:41,803 		7872 of 10000 with 99.30% 	 Time used:  0.27 sec
2023-04-03 09:03:42,062 		7896 of 10000 with 99.30% 	 Time used:  0.26 sec
2023-04-03 09:03:42,329 		7920 of 10000 with 99.31% 	 Time used:  0.27 sec
2023-04-03 09:03:42,596 		7944 of 10000 with 99.31% 	 Time used:  0.27 sec
2023-04-03 09:03:42,883 		7968 of 10000 with 99.31% 	 Time used:  0.29 sec
2023-04-03 09:03:43,147 		7992 of 10000 with 99.31% 	 Time used:  0.26 sec
2023-04-03 09:03:43,419 		8016 of 10000 with 99.31% 	 Time used:  0.27 sec
2023-04-03 09:03:43,688 		8040 of 10000 with 99.32% 	 Time used:  0.27 sec
2023-04-03 09:03:43,969 		8064 of 10000 with 99.32% 	 Time used:  0.28 sec
2023-04-03 09:03:44,239 		8088 of 10000 with 99.32% 	 Time used:  0.27 sec
2023-04-03 09:03:44,506 		8112 of 10000 with 99.32% 	 Time used:  0.27 sec
2023-04-03 09:03:44,777 		8136 of 10000 with 99.32% 	 Time used:  0.27 sec
2023-04-03 09:03:45,030 		8160 of 10000 with 99.33% 	 Time used:  0.25 sec
2023-04-03 09:03:45,311 		8184 of 10000 with 99.33% 	 Time used:  0.28 sec
2023-04-03 09:03:45,591 		8208 of 10000 with 99.33% 	 Time used:  0.28 sec
2023-04-03 09:03:45,868 		8232 of 10000 with 99.32% 	 Time used:  0.28 sec
2023-04-03 09:03:46,146 		8256 of 10000 with 99.32% 	 Time used:  0.28 sec
2023-04-03 09:03:46,431 		8280 of 10000 with 99.32% 	 Time used:  0.28 sec
2023-04-03 09:03:46,685 		8304 of 10000 with 99.33% 	 Time used:  0.25 sec
2023-04-03 09:03:46,956 		8328 of 10000 with 99.33% 	 Time used:  0.27 sec
2023-04-03 09:03:47,221 		8352 of 10000 with 99.33% 	 Time used:  0.26 sec
2023-04-03 09:03:47,487 		8376 of 10000 with 99.33% 	 Time used:  0.27 sec
2023-04-03 09:03:47,725 		8400 of 10000 with 99.33% 	 Time used:  0.24 sec
2023-04-03 09:03:47,983 		8424 of 10000 with 99.34% 	 Time used:  0.26 sec
2023-04-03 09:03:48,254 		8448 of 10000 with 99.34% 	 Time used:  0.27 sec
2023-04-03 09:03:48,518 		8472 of 10000 with 99.34% 	 Time used:  0.26 sec
2023-04-03 09:03:48,786 		8496 of 10000 with 99.34% 	 Time used:  0.27 sec
2023-04-03 09:03:49,045 		8520 of 10000 with 99.34% 	 Time used:  0.26 sec
2023-04-03 09:03:49,301 		8544 of 10000 with 99.34% 	 Time used:  0.26 sec
2023-04-03 09:03:49,572 		8568 of 10000 with 99.35% 	 Time used:  0.27 sec
2023-04-03 09:03:49,833 		8592 of 10000 with 99.35% 	 Time used:  0.26 sec
2023-04-03 09:03:50,112 		8616 of 10000 with 99.35% 	 Time used:  0.28 sec
2023-04-03 09:03:50,388 		8640 of 10000 with 99.35% 	 Time used:  0.28 sec
2023-04-03 09:03:50,657 		8664 of 10000 with 99.35% 	 Time used:  0.27 sec
2023-04-03 09:03:50,946 		8688 of 10000 with 99.36% 	 Time used:  0.29 sec
2023-04-03 09:03:51,218 		8712 of 10000 with 99.36% 	 Time used:  0.27 sec
2023-04-03 09:03:51,476 		8736 of 10000 with 99.36% 	 Time used:  0.26 sec
2023-04-03 09:03:51,733 		8760 of 10000 with 99.36% 	 Time used:  0.26 sec
2023-04-03 09:03:51,995 		8784 of 10000 with 99.36% 	 Time used:  0.26 sec
2023-04-03 09:03:52,277 		8808 of 10000 with 99.35% 	 Time used:  0.28 sec
2023-04-03 09:03:52,549 		8832 of 10000 with 99.35% 	 Time used:  0.27 sec
2023-04-03 09:03:52,815 		8856 of 10000 with 99.36% 	 Time used:  0.27 sec
2023-04-03 09:03:53,080 		8880 of 10000 with 99.36% 	 Time used:  0.26 sec
2023-04-03 09:03:53,351 		8904 of 10000 with 99.36% 	 Time used:  0.27 sec
2023-04-03 09:03:53,614 		8928 of 10000 with 99.36% 	 Time used:  0.26 sec
2023-04-03 09:03:53,884 		8952 of 10000 with 99.36% 	 Time used:  0.27 sec
2023-04-03 09:03:54,167 		8976 of 10000 with 99.36% 	 Time used:  0.28 sec
2023-04-03 09:03:54,426 		9000 of 10000 with 99.37% 	 Time used:  0.26 sec
2023-04-03 09:03:54,678 		9024 of 10000 with 99.37% 	 Time used:  0.25 sec
2023-04-03 09:03:54,954 		9048 of 10000 with 99.37% 	 Time used:  0.28 sec
2023-04-03 09:03:55,220 		9072 of 10000 with 99.36% 	 Time used:  0.27 sec
2023-04-03 09:03:55,493 		9096 of 10000 with 99.36% 	 Time used:  0.27 sec
2023-04-03 09:03:55,771 		9120 of 10000 with 99.36% 	 Time used:  0.28 sec
2023-04-03 09:03:56,038 		9144 of 10000 with 99.37% 	 Time used:  0.27 sec
2023-04-03 09:03:56,270 		9168 of 10000 with 99.37% 	 Time used:  0.23 sec
2023-04-03 09:03:56,544 		9192 of 10000 with 99.37% 	 Time used:  0.27 sec
2023-04-03 09:03:56,819 		9216 of 10000 with 99.36% 	 Time used:  0.28 sec
2023-04-03 09:03:57,063 		9240 of 10000 with 99.36% 	 Time used:  0.24 sec
2023-04-03 09:03:57,325 		9264 of 10000 with 99.36% 	 Time used:  0.26 sec
2023-04-03 09:03:57,580 		9288 of 10000 with 99.36% 	 Time used:  0.25 sec
2023-04-03 09:03:57,847 		9312 of 10000 with 99.37% 	 Time used:  0.27 sec
2023-04-03 09:03:58,111 		9336 of 10000 with 99.37% 	 Time used:  0.26 sec
2023-04-03 09:03:58,383 		9360 of 10000 with 99.37% 	 Time used:  0.27 sec
2023-04-03 09:03:58,651 		9384 of 10000 with 99.37% 	 Time used:  0.27 sec
2023-04-03 09:03:58,922 		9408 of 10000 with 99.37% 	 Time used:  0.27 sec
2023-04-03 09:03:59,193 		9432 of 10000 with 99.37% 	 Time used:  0.27 sec
2023-04-03 09:03:59,442 		9456 of 10000 with 99.38% 	 Time used:  0.25 sec
2023-04-03 09:03:59,706 		9480 of 10000 with 99.38% 	 Time used:  0.26 sec
2023-04-03 09:03:59,982 		9504 of 10000 with 99.38% 	 Time used:  0.28 sec
2023-04-03 09:04:00,249 		9528 of 10000 with 99.38% 	 Time used:  0.27 sec
2023-04-03 09:04:00,527 		9552 of 10000 with 99.38% 	 Time used:  0.28 sec
2023-04-03 09:04:00,790 		9576 of 10000 with 99.38% 	 Time used:  0.26 sec
2023-04-03 09:04:01,064 		9600 of 10000 with 99.39% 	 Time used:  0.27 sec
2023-04-03 09:04:01,318 		9624 of 10000 with 99.39% 	 Time used:  0.25 sec
2023-04-03 09:04:01,584 		9648 of 10000 with 99.39% 	 Time used:  0.27 sec
2023-04-03 09:04:01,834 		9672 of 10000 with 99.39% 	 Time used:  0.25 sec
2023-04-03 09:04:02,092 		9696 of 10000 with 99.39% 	 Time used:  0.26 sec
2023-04-03 09:04:02,371 		9720 of 10000 with 99.37% 	 Time used:  0.28 sec
2023-04-03 09:04:02,642 		9744 of 10000 with 99.37% 	 Time used:  0.27 sec
2023-04-03 09:04:02,903 		9768 of 10000 with 99.37% 	 Time used:  0.26 sec
2023-04-03 09:04:03,166 		9792 of 10000 with 99.37% 	 Time used:  0.26 sec
2023-04-03 09:04:03,439 		9816 of 10000 with 99.37% 	 Time used:  0.27 sec
2023-04-03 09:04:03,703 		9840 of 10000 with 99.37% 	 Time used:  0.26 sec
2023-04-03 09:04:03,965 		9864 of 10000 with 99.37% 	 Time used:  0.26 sec
2023-04-03 09:04:04,225 		9888 of 10000 with 99.37% 	 Time used:  0.26 sec
2023-04-03 09:04:04,482 		9912 of 10000 with 99.37% 	 Time used:  0.26 sec
2023-04-03 09:04:04,745 		9936 of 10000 with 99.38% 	 Time used:  0.26 sec
2023-04-03 09:04:05,011 		9960 of 10000 with 99.38% 	 Time used:  0.27 sec
2023-04-03 09:04:05,271 		9984 of 10000 with 99.38% 	 Time used:  0.26 sec
2023-04-03 09:04:05,454 		10000 of 10000 with 99.38% 	 Time used:  0.18 sec
2023-04-03 09:04:05,454 
2023-04-03 09:04:05,456 			Learning rate: weights:   1.000e-03    
2023-04-03 09:04:05,456 			Last test performance: 99.38%
2023-04-03 09:04:05,456 ----------------
2023-04-03 09:04:10,879   49  =>  0    		Training 486 pattern with 100.00% 	Forward time: 	 5.32 sec
2023-04-03 09:04:10,879 			Loss:    7.325e-04    			Backward time: 	 0.09 sec 
2023-04-03 09:04:10,879 ADAM: Layer 0 -> dw_min:9.9980e-01  dw_max:1.0002e+00 lr:1.0000e-03
2023-04-03 09:04:10,879 ADAM: Layer 1 -> dw_min:9.9924e-01  dw_max:1.0010e+00 lr:1.0000e-03
2023-04-03 09:04:10,880 ADAM: Layer 2 -> dw_min:9.9880e-01  dw_max:1.0011e+00 lr:1.0000e-03
2023-04-03 09:04:10,880 ADAM: Layer 3 -> dw_min:9.9958e-01  dw_max:1.0009e+00 lr:1.0000e-03
2023-04-03 09:04:10,894 			Learning rate: weights:   1.000e-03    
2023-04-03 09:04:10,895 			Last test performance: 99.38%
2023-04-03 09:04:10,895 ----------------
2023-04-03 09:04:16,248   49  =>  1    		Training 486 pattern with 99.58% 	Forward time: 	 5.25 sec
2023-04-03 09:04:16,248 			Loss:    1.492e-02    			Backward time: 	 0.10 sec 
2023-04-03 09:04:16,249 ADAM: Layer 0 -> dw_min:9.9981e-01  dw_max:1.0002e+00 lr:1.0000e-03
2023-04-03 09:04:16,249 ADAM: Layer 1 -> dw_min:9.9925e-01  dw_max:1.0009e+00 lr:1.0000e-03
2023-04-03 09:04:16,249 ADAM: Layer 2 -> dw_min:9.9862e-01  dw_max:1.0014e+00 lr:1.0000e-03
2023-04-03 09:04:16,249 ADAM: Layer 3 -> dw_min:9.9964e-01  dw_max:1.0008e+00 lr:1.0000e-03
2023-04-03 09:04:16,375 			Learning rate: weights:   1.000e-03    
2023-04-03 09:04:16,375 			Last test performance: 99.38%
2023-04-03 09:04:16,375 ----------------
2023-04-03 09:04:21,817   49  =>  2    		Training 486 pattern with 100.00% 	Forward time: 	 5.34 sec
2023-04-03 09:04:21,817 			Loss:    2.115e-04    			Backward time: 	 0.10 sec 
2023-04-03 09:04:21,817 ADAM: Layer 0 -> dw_min:9.9982e-01  dw_max:1.0002e+00 lr:1.0000e-03
2023-04-03 09:04:21,818 ADAM: Layer 1 -> dw_min:9.9932e-01  dw_max:1.0008e+00 lr:1.0000e-03
2023-04-03 09:04:21,818 ADAM: Layer 2 -> dw_min:9.9876e-01  dw_max:1.0012e+00 lr:1.0000e-03
2023-04-03 09:04:21,818 ADAM: Layer 3 -> dw_min:9.9968e-01  dw_max:1.0007e+00 lr:1.0000e-03
2023-04-03 09:04:21,885 			Learning rate: weights:   1.000e-03    
2023-04-03 09:04:21,885 			Last test performance: 99.38%
2023-04-03 09:04:21,885 ----------------
2023-04-03 09:04:27,349   49  =>  3    		Training 486 pattern with 100.00% 	Forward time: 	 5.36 sec
2023-04-03 09:04:27,349 			Loss:    4.141e-04    			Backward time: 	 0.10 sec 
2023-04-03 09:04:27,349 ADAM: Layer 0 -> dw_min:9.9984e-01  dw_max:1.0001e+00 lr:1.0000e-03
2023-04-03 09:04:27,350 ADAM: Layer 1 -> dw_min:9.9940e-01  dw_max:1.0007e+00 lr:1.0000e-03
2023-04-03 09:04:27,350 ADAM: Layer 2 -> dw_min:9.9888e-01  dw_max:1.0011e+00 lr:1.0000e-03
2023-04-03 09:04:27,350 ADAM: Layer 3 -> dw_min:9.9971e-01  dw_max:1.0007e+00 lr:1.0000e-03
2023-04-03 09:04:27,486 			Learning rate: weights:   1.000e-03    
2023-04-03 09:04:27,486 			Last test performance: 99.38%
2023-04-03 09:04:27,486 ----------------
2023-04-03 09:04:32,840   49  =>  4    		Training 486 pattern with 100.00% 	Forward time: 	 5.25 sec
2023-04-03 09:04:32,840 			Loss:    6.663e-04    			Backward time: 	 0.10 sec 
2023-04-03 09:04:32,840 ADAM: Layer 0 -> dw_min:9.9985e-01  dw_max:1.0001e+00 lr:1.0000e-03
2023-04-03 09:04:32,841 ADAM: Layer 1 -> dw_min:9.9946e-01  dw_max:1.0006e+00 lr:1.0000e-03
2023-04-03 09:04:32,841 ADAM: Layer 2 -> dw_min:9.9899e-01  dw_max:1.0010e+00 lr:1.0000e-03
2023-04-03 09:04:32,841 ADAM: Layer 3 -> dw_min:9.9974e-01  dw_max:1.0006e+00 lr:1.0000e-03
2023-04-03 09:04:33,019 			Learning rate: weights:   1.000e-03    
2023-04-03 09:04:33,019 			Last test performance: 99.38%
2023-04-03 09:04:33,019 ----------------
2023-04-03 09:04:38,402   49  =>  5    		Training 486 pattern with 100.00% 	Forward time: 	 5.28 sec
2023-04-03 09:04:38,402 			Loss:    1.368e-03    			Backward time: 	 0.10 sec 
2023-04-03 09:04:38,402 ADAM: Layer 0 -> dw_min:9.9985e-01  dw_max:1.0001e+00 lr:1.0000e-03
2023-04-03 09:04:38,402 ADAM: Layer 1 -> dw_min:9.9952e-01  dw_max:1.0006e+00 lr:1.0000e-03
2023-04-03 09:04:38,402 ADAM: Layer 2 -> dw_min:9.9871e-01  dw_max:1.0013e+00 lr:1.0000e-03
2023-04-03 09:04:38,403 ADAM: Layer 3 -> dw_min:9.9964e-01  dw_max:1.0005e+00 lr:1.0000e-03
2023-04-03 09:04:38,577 			Learning rate: weights:   1.000e-03    
2023-04-03 09:04:38,577 			Last test performance: 99.38%
2023-04-03 09:04:38,577 ----------------
2023-04-03 09:04:43,939   49  =>  6    		Training 486 pattern with 100.00% 	Forward time: 	 5.26 sec
2023-04-03 09:04:43,939 			Loss:    2.311e-03    			Backward time: 	 0.10 sec 
2023-04-03 09:04:43,939 ADAM: Layer 0 -> dw_min:9.9982e-01  dw_max:1.0001e+00 lr:1.0000e-03
2023-04-03 09:04:43,939 ADAM: Layer 1 -> dw_min:9.9918e-01  dw_max:1.0009e+00 lr:1.0000e-03
2023-04-03 09:04:43,939 ADAM: Layer 2 -> dw_min:9.9842e-01  dw_max:1.0015e+00 lr:1.0000e-03
2023-04-03 09:04:43,940 ADAM: Layer 3 -> dw_min:9.9955e-01  dw_max:1.0009e+00 lr:1.0000e-03
2023-04-03 09:04:44,079 			Learning rate: weights:   1.000e-03    
2023-04-03 09:04:44,079 			Last test performance: 99.38%
2023-04-03 09:04:44,079 ----------------
2023-04-03 09:04:49,473   49  =>  7    		Training 486 pattern with 100.00% 	Forward time: 	 5.29 sec
2023-04-03 09:04:49,473 			Loss:    4.720e-04    			Backward time: 	 0.10 sec 
2023-04-03 09:04:49,474 ADAM: Layer 0 -> dw_min:9.9984e-01  dw_max:1.0001e+00 lr:1.0000e-03
2023-04-03 09:04:49,474 ADAM: Layer 1 -> dw_min:9.9926e-01  dw_max:1.0008e+00 lr:1.0000e-03
2023-04-03 09:04:49,474 ADAM: Layer 2 -> dw_min:9.9858e-01  dw_max:1.0013e+00 lr:1.0000e-03
2023-04-03 09:04:49,474 ADAM: Layer 3 -> dw_min:9.9960e-01  dw_max:1.0008e+00 lr:1.0000e-03
2023-04-03 09:04:49,590 			Learning rate: weights:   1.000e-03    
2023-04-03 09:04:49,590 			Last test performance: 99.38%
2023-04-03 09:04:49,590 ----------------
2023-04-03 09:04:55,030   49  =>  8    		Training 486 pattern with 100.00% 	Forward time: 	 5.34 sec
2023-04-03 09:04:55,030 			Loss:    4.050e-04    			Backward time: 	 0.10 sec 
2023-04-03 09:04:55,030 ADAM: Layer 0 -> dw_min:9.9986e-01  dw_max:1.0001e+00 lr:1.0000e-03
2023-04-03 09:04:55,030 ADAM: Layer 1 -> dw_min:9.9933e-01  dw_max:1.0007e+00 lr:1.0000e-03
2023-04-03 09:04:55,030 ADAM: Layer 2 -> dw_min:9.9872e-01  dw_max:1.0012e+00 lr:1.0000e-03
2023-04-03 09:04:55,031 ADAM: Layer 3 -> dw_min:9.9964e-01  dw_max:1.0007e+00 lr:1.0000e-03
2023-04-03 09:04:55,263 			Learning rate: weights:   1.000e-03    
2023-04-03 09:04:55,263 			Last test performance: 99.38%
2023-04-03 09:04:55,263 ----------------
2023-04-03 09:05:00,622   49  =>  9    		Training 486 pattern with 100.00% 	Forward time: 	 5.26 sec
2023-04-03 09:05:00,622 			Loss:    4.379e-04    			Backward time: 	 0.09 sec 
2023-04-03 09:05:00,623 ADAM: Layer 0 -> dw_min:9.9988e-01  dw_max:1.0001e+00 lr:1.0000e-03
2023-04-03 09:05:00,623 ADAM: Layer 1 -> dw_min:9.9940e-01  dw_max:1.0007e+00 lr:1.0000e-03
2023-04-03 09:05:00,623 ADAM: Layer 2 -> dw_min:9.9885e-01  dw_max:1.0011e+00 lr:1.0000e-03
2023-04-03 09:05:00,623 ADAM: Layer 3 -> dw_min:9.9967e-01  dw_max:1.0006e+00 lr:1.0000e-03
2023-04-03 09:05:00,647 			Learning rate: weights:   1.000e-03    
2023-04-03 09:05:00,647 			Last test performance: 99.38%
2023-04-03 09:05:00,647 ----------------
2023-04-03 09:05:06,085   49  =>  10   		Training 486 pattern with 100.00% 	Forward time: 	 5.34 sec
2023-04-03 09:05:06,085 			Loss:    7.871e-04    			Backward time: 	 0.10 sec 
2023-04-03 09:05:06,086 ADAM: Layer 0 -> dw_min:9.9990e-01  dw_max:1.0001e+00 lr:1.0000e-03
2023-04-03 09:05:06,086 ADAM: Layer 1 -> dw_min:9.9946e-01  dw_max:1.0006e+00 lr:1.0000e-03
2023-04-03 09:05:06,086 ADAM: Layer 2 -> dw_min:9.9896e-01  dw_max:1.0010e+00 lr:1.0000e-03
2023-04-03 09:05:06,086 ADAM: Layer 3 -> dw_min:9.9971e-01  dw_max:1.0006e+00 lr:1.0000e-03
2023-04-03 09:05:06,351 			Learning rate: weights:   1.000e-03    
2023-04-03 09:05:06,351 			Last test performance: 99.38%
2023-04-03 09:05:06,351 ----------------
2023-04-03 09:05:11,775   49  =>  11   		Training 486 pattern with 100.00% 	Forward time: 	 5.32 sec
2023-04-03 09:05:11,775 			Loss:    5.098e-04    			Backward time: 	 0.09 sec 
2023-04-03 09:05:11,775 ADAM: Layer 0 -> dw_min:9.9991e-01  dw_max:1.0001e+00 lr:1.0000e-03
2023-04-03 09:05:11,775 ADAM: Layer 1 -> dw_min:9.9951e-01  dw_max:1.0005e+00 lr:1.0000e-03
2023-04-03 09:05:11,775 ADAM: Layer 2 -> dw_min:9.9907e-01  dw_max:1.0009e+00 lr:1.0000e-03
2023-04-03 09:05:11,776 ADAM: Layer 3 -> dw_min:9.9974e-01  dw_max:1.0005e+00 lr:1.0000e-03
2023-04-03 09:05:11,873 			Learning rate: weights:   1.000e-03    
2023-04-03 09:05:11,873 			Last test performance: 99.38%
2023-04-03 09:05:11,873 ----------------
2023-04-03 09:05:17,313   49  =>  12   		Training 486 pattern with 100.00% 	Forward time: 	 5.34 sec
2023-04-03 09:05:17,313 			Loss:    1.281e-03    			Backward time: 	 0.09 sec 
2023-04-03 09:05:17,313 ADAM: Layer 0 -> dw_min:9.9992e-01  dw_max:1.0001e+00 lr:1.0000e-03
2023-04-03 09:05:17,313 ADAM: Layer 1 -> dw_min:9.9956e-01  dw_max:1.0005e+00 lr:1.0000e-03
2023-04-03 09:05:17,313 ADAM: Layer 2 -> dw_min:9.9852e-01  dw_max:1.0010e+00 lr:1.0000e-03
2023-04-03 09:05:17,313 ADAM: Layer 3 -> dw_min:9.9977e-01  dw_max:1.0005e+00 lr:1.0000e-03
2023-04-03 09:05:17,588 			Learning rate: weights:   1.000e-03    
2023-04-03 09:05:17,588 			Last test performance: 99.38%
2023-04-03 09:05:17,588 ----------------
2023-04-03 09:05:23,065   49  =>  13   		Training 486 pattern with 99.79% 	Forward time: 	 5.38 sec
2023-04-03 09:05:23,065 			Loss:    2.459e-03    			Backward time: 	 0.10 sec 
2023-04-03 09:05:23,065 ADAM: Layer 0 -> dw_min:9.9992e-01  dw_max:1.0001e+00 lr:1.0000e-03
2023-04-03 09:05:23,066 ADAM: Layer 1 -> dw_min:9.9920e-01  dw_max:1.0008e+00 lr:1.0000e-03
2023-04-03 09:05:23,066 ADAM: Layer 2 -> dw_min:9.9844e-01  dw_max:1.0014e+00 lr:1.0000e-03
2023-04-03 09:05:23,066 ADAM: Layer 3 -> dw_min:9.9908e-01  dw_max:1.0012e+00 lr:1.0000e-03
2023-04-03 09:05:23,100 			Learning rate: weights:   1.000e-03    
2023-04-03 09:05:23,100 			Last test performance: 99.38%
2023-04-03 09:05:23,100 ----------------
2023-04-03 09:05:28,476   49  =>  14   		Training 486 pattern with 99.58% 	Forward time: 	 5.27 sec
2023-04-03 09:05:28,476 			Loss:    4.330e-03    			Backward time: 	 0.10 sec 
2023-04-03 09:05:28,476 ADAM: Layer 0 -> dw_min:9.9982e-01  dw_max:1.0001e+00 lr:1.0000e-03
2023-04-03 09:05:28,476 ADAM: Layer 1 -> dw_min:9.9926e-01  dw_max:1.0009e+00 lr:1.0000e-03
2023-04-03 09:05:28,476 ADAM: Layer 2 -> dw_min:9.9858e-01  dw_max:1.0012e+00 lr:1.0000e-03
2023-04-03 09:05:28,477 ADAM: Layer 3 -> dw_min:9.9917e-01  dw_max:1.0011e+00 lr:1.0000e-03
2023-04-03 09:05:28,667 			Learning rate: weights:   1.000e-03    
2023-04-03 09:05:28,667 			Last test performance: 99.38%
2023-04-03 09:05:28,667 ----------------
2023-04-03 09:05:34,113   49  =>  15   		Training 486 pattern with 100.00% 	Forward time: 	 5.35 sec
2023-04-03 09:05:34,113 			Loss:    8.738e-04    			Backward time: 	 0.10 sec 
2023-04-03 09:05:34,114 ADAM: Layer 0 -> dw_min:9.9984e-01  dw_max:1.0001e+00 lr:1.0000e-03
2023-04-03 09:05:34,114 ADAM: Layer 1 -> dw_min:9.9909e-01  dw_max:1.0008e+00 lr:1.0000e-03
2023-04-03 09:05:34,114 ADAM: Layer 2 -> dw_min:9.9873e-01  dw_max:1.0011e+00 lr:1.0000e-03
2023-04-03 09:05:34,114 ADAM: Layer 3 -> dw_min:9.9925e-01  dw_max:1.0010e+00 lr:1.0000e-03
2023-04-03 09:05:34,130 			Learning rate: weights:   1.000e-03    
2023-04-03 09:05:34,130 			Last test performance: 99.38%
2023-04-03 09:05:34,130 ----------------
2023-04-03 09:05:39,597   49  =>  16   		Training 486 pattern with 99.79% 	Forward time: 	 5.37 sec
2023-04-03 09:05:39,597 			Loss:    6.384e-03    			Backward time: 	 0.10 sec 
2023-04-03 09:05:39,597 ADAM: Layer 0 -> dw_min:9.9982e-01  dw_max:1.0001e+00 lr:1.0000e-03
2023-04-03 09:05:39,598 ADAM: Layer 1 -> dw_min:9.9918e-01  dw_max:1.0007e+00 lr:1.0000e-03
2023-04-03 09:05:39,598 ADAM: Layer 2 -> dw_min:9.9885e-01  dw_max:1.0010e+00 lr:1.0000e-03
2023-04-03 09:05:39,598 ADAM: Layer 3 -> dw_min:9.9932e-01  dw_max:1.0009e+00 lr:1.0000e-03
2023-04-03 09:05:39,680 			Learning rate: weights:   1.000e-03    
2023-04-03 09:05:39,680 			Last test performance: 99.38%
2023-04-03 09:05:39,680 ----------------
2023-04-03 09:05:45,021   49  =>  17   		Training 486 pattern with 100.00% 	Forward time: 	 5.24 sec
2023-04-03 09:05:45,021 			Loss:    3.633e-03    			Backward time: 	 0.10 sec 
2023-04-03 09:05:45,021 ADAM: Layer 0 -> dw_min:9.9982e-01  dw_max:1.0001e+00 lr:1.0000e-03
2023-04-03 09:05:45,021 ADAM: Layer 1 -> dw_min:9.9926e-01  dw_max:1.0006e+00 lr:1.0000e-03
2023-04-03 09:05:45,021 ADAM: Layer 2 -> dw_min:9.9887e-01  dw_max:1.0010e+00 lr:1.0000e-03
2023-04-03 09:05:45,022 ADAM: Layer 3 -> dw_min:9.9939e-01  dw_max:1.0008e+00 lr:1.0000e-03
2023-04-03 09:05:45,129 			Learning rate: weights:   1.000e-03    
2023-04-03 09:05:45,129 			Last test performance: 99.38%
2023-04-03 09:05:45,130 ----------------
2023-04-03 09:05:50,553   49  =>  18   		Training 486 pattern with 100.00% 	Forward time: 	 5.32 sec
2023-04-03 09:05:50,553 			Loss:    1.315e-03    			Backward time: 	 0.10 sec 
2023-04-03 09:05:50,553 ADAM: Layer 0 -> dw_min:9.9983e-01  dw_max:1.0001e+00 lr:1.0000e-03
2023-04-03 09:05:50,553 ADAM: Layer 1 -> dw_min:9.9934e-01  dw_max:1.0006e+00 lr:1.0000e-03
2023-04-03 09:05:50,553 ADAM: Layer 2 -> dw_min:9.9898e-01  dw_max:1.0009e+00 lr:1.0000e-03
2023-04-03 09:05:50,553 ADAM: Layer 3 -> dw_min:9.9945e-01  dw_max:1.0007e+00 lr:1.0000e-03
2023-04-03 09:05:50,568 			Learning rate: weights:   1.000e-03    
2023-04-03 09:05:50,568 			Last test performance: 99.38%
2023-04-03 09:05:50,568 ----------------
2023-04-03 09:05:55,940   49  =>  19   		Training 486 pattern with 100.00% 	Forward time: 	 5.27 sec
2023-04-03 09:05:55,940 			Loss:    1.320e-03    			Backward time: 	 0.09 sec 
2023-04-03 09:05:55,940 ADAM: Layer 0 -> dw_min:9.9986e-01  dw_max:1.0001e+00 lr:1.0000e-03
2023-04-03 09:05:55,940 ADAM: Layer 1 -> dw_min:9.9940e-01  dw_max:1.0005e+00 lr:1.0000e-03
2023-04-03 09:05:55,940 ADAM: Layer 2 -> dw_min:9.9908e-01  dw_max:1.0008e+00 lr:1.0000e-03
2023-04-03 09:05:55,940 ADAM: Layer 3 -> dw_min:9.9951e-01  dw_max:1.0006e+00 lr:1.0000e-03
2023-04-03 09:05:56,126 			Learning rate: weights:   1.000e-03    
2023-04-03 09:05:56,126 			Last test performance: 99.38%
2023-04-03 09:05:56,126 ----------------
2023-04-03 09:06:01,493   49  =>  20   		Training 486 pattern with 99.79% 	Forward time: 	 5.27 sec
2023-04-03 09:06:01,493 			Loss:    2.553e-03    			Backward time: 	 0.09 sec 
2023-04-03 09:06:01,493 ADAM: Layer 0 -> dw_min:9.9988e-01  dw_max:1.0001e+00 lr:1.0000e-03
2023-04-03 09:06:01,493 ADAM: Layer 1 -> dw_min:9.9908e-01  dw_max:1.0005e+00 lr:1.0000e-03
2023-04-03 09:06:01,493 ADAM: Layer 2 -> dw_min:9.9890e-01  dw_max:1.0008e+00 lr:1.0000e-03
2023-04-03 09:06:01,493 ADAM: Layer 3 -> dw_min:9.9956e-01  dw_max:1.0006e+00 lr:1.0000e-03
2023-04-03 09:06:01,536 			Learning rate: weights:   1.000e-03    
2023-04-03 09:06:01,536 			Last test performance: 99.38%
2023-04-03 09:06:01,536 ----------------
2023-04-03 09:06:07,010   49  =>  21   		Training 486 pattern with 99.79% 	Forward time: 	 5.37 sec
2023-04-03 09:06:07,010 			Loss:    1.790e-02    			Backward time: 	 0.09 sec 
2023-04-03 09:06:07,011 ADAM: Layer 0 -> dw_min:9.9982e-01  dw_max:1.0002e+00 lr:1.0000e-03
2023-04-03 09:06:07,011 ADAM: Layer 1 -> dw_min:9.9917e-01  dw_max:1.0011e+00 lr:1.0000e-03
2023-04-03 09:06:07,011 ADAM: Layer 2 -> dw_min:9.9885e-01  dw_max:1.0014e+00 lr:1.0000e-03
2023-04-03 09:06:07,011 ADAM: Layer 3 -> dw_min:9.9960e-01  dw_max:1.0008e+00 lr:1.0000e-03
2023-04-03 09:06:07,403 			Learning rate: weights:   1.000e-03    
2023-04-03 09:06:07,403 			Last test performance: 99.38%
2023-04-03 09:06:07,403 ----------------
2023-04-03 09:06:12,885   49  =>  22   		Training 486 pattern with 100.00% 	Forward time: 	 5.38 sec
2023-04-03 09:06:12,885 			Loss:    1.041e-03    			Backward time: 	 0.10 sec 
2023-04-03 09:06:12,885 ADAM: Layer 0 -> dw_min:9.9985e-01  dw_max:1.0002e+00 lr:1.0000e-03
2023-04-03 09:06:12,885 ADAM: Layer 1 -> dw_min:9.9925e-01  dw_max:1.0010e+00 lr:1.0000e-03
2023-04-03 09:06:12,885 ADAM: Layer 2 -> dw_min:9.9896e-01  dw_max:1.0013e+00 lr:1.0000e-03
2023-04-03 09:06:12,885 ADAM: Layer 3 -> dw_min:9.9964e-01  dw_max:1.0007e+00 lr:1.0000e-03
2023-04-03 09:06:12,902 			Learning rate: weights:   1.000e-03    
2023-04-03 09:06:12,902 			Last test performance: 99.38%
2023-04-03 09:06:12,902 ----------------
2023-04-03 09:06:18,338   49  =>  23   		Training 486 pattern with 100.00% 	Forward time: 	 5.34 sec
2023-04-03 09:06:18,338 			Loss:    2.405e-03    			Backward time: 	 0.09 sec 
2023-04-03 09:06:18,339 ADAM: Layer 0 -> dw_min:9.9985e-01  dw_max:1.0002e+00 lr:1.0000e-03
2023-04-03 09:06:18,339 ADAM: Layer 1 -> dw_min:9.9934e-01  dw_max:1.0009e+00 lr:1.0000e-03
2023-04-03 09:06:18,339 ADAM: Layer 2 -> dw_min:9.9845e-01  dw_max:1.0012e+00 lr:1.0000e-03
2023-04-03 09:06:18,339 ADAM: Layer 3 -> dw_min:9.9960e-01  dw_max:1.0007e+00 lr:1.0000e-03
2023-04-03 09:06:18,518 			Learning rate: weights:   1.000e-03    
2023-04-03 09:06:18,518 			Last test performance: 99.38%
2023-04-03 09:06:18,518 ----------------
2023-04-03 09:06:23,901   49  =>  24   		Training 486 pattern with 100.00% 	Forward time: 	 5.28 sec
2023-04-03 09:06:23,902 			Loss:    9.322e-04    			Backward time: 	 0.10 sec 
2023-04-03 09:06:23,902 ADAM: Layer 0 -> dw_min:9.9987e-01  dw_max:1.0001e+00 lr:1.0000e-03
2023-04-03 09:06:23,902 ADAM: Layer 1 -> dw_min:9.9940e-01  dw_max:1.0008e+00 lr:1.0000e-03
2023-04-03 09:06:23,902 ADAM: Layer 2 -> dw_min:9.9861e-01  dw_max:1.0010e+00 lr:1.0000e-03
2023-04-03 09:06:23,902 ADAM: Layer 3 -> dw_min:9.9964e-01  dw_max:1.0006e+00 lr:1.0000e-03
2023-04-03 09:06:24,010 			Learning rate: weights:   1.000e-03    
2023-04-03 09:06:24,010 			Last test performance: 99.38%
2023-04-03 09:06:24,010 ----------------
2023-04-03 09:06:29,423   49  =>  25   		Training 486 pattern with 99.17% 	Forward time: 	 5.31 sec
2023-04-03 09:06:29,423 			Loss:    1.914e-02    			Backward time: 	 0.10 sec 
2023-04-03 09:06:29,423 ADAM: Layer 0 -> dw_min:9.9986e-01  dw_max:1.0001e+00 lr:1.0000e-03
2023-04-03 09:06:29,423 ADAM: Layer 1 -> dw_min:9.9924e-01  dw_max:1.0007e+00 lr:1.0000e-03
2023-04-03 09:06:29,423 ADAM: Layer 2 -> dw_min:9.9844e-01  dw_max:1.0013e+00 lr:1.0000e-03
2023-04-03 09:06:29,423 ADAM: Layer 3 -> dw_min:9.9935e-01  dw_max:1.0013e+00 lr:1.0000e-03
2023-04-03 09:06:29,499 			Learning rate: weights:   1.000e-03    
2023-04-03 09:06:29,499 			Last test performance: 99.38%
2023-04-03 09:06:29,499 ----------------
2023-04-03 09:06:34,878   49  =>  26   		Training 486 pattern with 100.00% 	Forward time: 	 5.28 sec
2023-04-03 09:06:34,878 			Loss:    1.757e-03    			Backward time: 	 0.10 sec 
2023-04-03 09:06:34,878 ADAM: Layer 0 -> dw_min:9.9988e-01  dw_max:1.0002e+00 lr:1.0000e-03
2023-04-03 09:06:34,878 ADAM: Layer 1 -> dw_min:9.9932e-01  dw_max:1.0006e+00 lr:1.0000e-03
2023-04-03 09:06:34,878 ADAM: Layer 2 -> dw_min:9.9859e-01  dw_max:1.0013e+00 lr:1.0000e-03
2023-04-03 09:06:34,878 ADAM: Layer 3 -> dw_min:9.9941e-01  dw_max:1.0012e+00 lr:1.0000e-03
2023-04-03 09:06:34,893 			Learning rate: weights:   1.000e-03    
2023-04-03 09:06:34,893 			Last test performance: 99.38%
2023-04-03 09:06:34,893 ----------------
2023-04-03 09:06:40,312   49  =>  27   		Training 486 pattern with 100.00% 	Forward time: 	 5.32 sec
2023-04-03 09:06:40,312 			Loss:    1.506e-03    			Backward time: 	 0.09 sec 
2023-04-03 09:06:40,312 ADAM: Layer 0 -> dw_min:9.9988e-01  dw_max:1.0001e+00 lr:1.0000e-03
2023-04-03 09:06:40,312 ADAM: Layer 1 -> dw_min:9.9944e-01  dw_max:1.0009e+00 lr:1.0000e-03
2023-04-03 09:06:40,312 ADAM: Layer 2 -> dw_min:9.9873e-01  dw_max:1.0015e+00 lr:1.0000e-03
2023-04-03 09:06:40,312 ADAM: Layer 3 -> dw_min:9.9947e-01  dw_max:1.0010e+00 lr:1.0000e-03
2023-04-03 09:06:40,337 			Learning rate: weights:   1.000e-03    
2023-04-03 09:06:40,337 			Last test performance: 99.38%
2023-04-03 09:06:40,337 ----------------
2023-04-03 09:06:45,803   49  =>  28   		Training 486 pattern with 99.79% 	Forward time: 	 5.37 sec
2023-04-03 09:06:45,803 			Loss:    2.322e-03    			Backward time: 	 0.10 sec 
2023-04-03 09:06:45,804 ADAM: Layer 0 -> dw_min:9.9986e-01  dw_max:1.0001e+00 lr:1.0000e-03
2023-04-03 09:06:45,804 ADAM: Layer 1 -> dw_min:9.9918e-01  dw_max:1.0008e+00 lr:1.0000e-03
2023-04-03 09:06:45,804 ADAM: Layer 2 -> dw_min:9.9864e-01  dw_max:1.0014e+00 lr:1.0000e-03
2023-04-03 09:06:45,804 ADAM: Layer 3 -> dw_min:9.9952e-01  dw_max:1.0009e+00 lr:1.0000e-03
2023-04-03 09:06:45,959 			Learning rate: weights:   1.000e-03    
2023-04-03 09:06:45,959 			Last test performance: 99.38%
2023-04-03 09:06:45,959 ----------------
2023-04-03 09:06:51,443   49  =>  29   		Training 486 pattern with 100.00% 	Forward time: 	 5.38 sec
2023-04-03 09:06:51,443 			Loss:    1.163e-03    			Backward time: 	 0.09 sec 
2023-04-03 09:06:51,444 ADAM: Layer 0 -> dw_min:9.9988e-01  dw_max:1.0001e+00 lr:1.0000e-03
2023-04-03 09:06:51,444 ADAM: Layer 1 -> dw_min:9.9917e-01  dw_max:1.0007e+00 lr:1.0000e-03
2023-04-03 09:06:51,444 ADAM: Layer 2 -> dw_min:9.9878e-01  dw_max:1.0012e+00 lr:1.0000e-03
2023-04-03 09:06:51,444 ADAM: Layer 3 -> dw_min:9.9957e-01  dw_max:1.0008e+00 lr:1.0000e-03
2023-04-03 09:06:51,530 			Learning rate: weights:   1.000e-03    
2023-04-03 09:06:51,530 			Last test performance: 99.38%
2023-04-03 09:06:51,530 ----------------
2023-04-03 09:06:57,019   49  =>  30   		Training 486 pattern with 99.79% 	Forward time: 	 5.39 sec
2023-04-03 09:06:57,019 			Loss:    2.822e-03    			Backward time: 	 0.10 sec 
2023-04-03 09:06:57,019 ADAM: Layer 0 -> dw_min:9.9985e-01  dw_max:1.0001e+00 lr:1.0000e-03
2023-04-03 09:06:57,019 ADAM: Layer 1 -> dw_min:9.9928e-01  dw_max:1.0008e+00 lr:1.0000e-03
2023-04-03 09:06:57,019 ADAM: Layer 2 -> dw_min:9.9857e-01  dw_max:1.0013e+00 lr:1.0000e-03
2023-04-03 09:06:57,019 ADAM: Layer 3 -> dw_min:9.9937e-01  dw_max:1.0008e+00 lr:1.0000e-03
2023-04-03 09:06:57,224 			Learning rate: weights:   1.000e-03    
2023-04-03 09:06:57,224 			Last test performance: 99.38%
2023-04-03 09:06:57,224 ----------------
2023-04-03 09:07:02,674   49  =>  31   		Training 486 pattern with 100.00% 	Forward time: 	 5.35 sec
2023-04-03 09:07:02,674 			Loss:    1.103e-03    			Backward time: 	 0.09 sec 
2023-04-03 09:07:02,674 ADAM: Layer 0 -> dw_min:9.9985e-01  dw_max:1.0001e+00 lr:1.0000e-03
2023-04-03 09:07:02,674 ADAM: Layer 1 -> dw_min:9.9935e-01  dw_max:1.0007e+00 lr:1.0000e-03
2023-04-03 09:07:02,674 ADAM: Layer 2 -> dw_min:9.9872e-01  dw_max:1.0011e+00 lr:1.0000e-03
2023-04-03 09:07:02,675 ADAM: Layer 3 -> dw_min:9.9944e-01  dw_max:1.0007e+00 lr:1.0000e-03
2023-04-03 09:07:02,692 			Learning rate: weights:   1.000e-03    
2023-04-03 09:07:02,692 			Last test performance: 99.38%
2023-04-03 09:07:02,692 ----------------
2023-04-03 09:07:08,062   49  =>  32   		Training 486 pattern with 100.00% 	Forward time: 	 5.27 sec
2023-04-03 09:07:08,062 			Loss:    1.765e-03    			Backward time: 	 0.10 sec 
2023-04-03 09:07:08,062 ADAM: Layer 0 -> dw_min:9.9984e-01  dw_max:1.0001e+00 lr:1.0000e-03
2023-04-03 09:07:08,063 ADAM: Layer 1 -> dw_min:9.9942e-01  dw_max:1.0006e+00 lr:1.0000e-03
2023-04-03 09:07:08,063 ADAM: Layer 2 -> dw_min:9.9864e-01  dw_max:1.0010e+00 lr:1.0000e-03
2023-04-03 09:07:08,063 ADAM: Layer 3 -> dw_min:9.9949e-01  dw_max:1.0006e+00 lr:1.0000e-03
2023-04-03 09:07:08,248 			Learning rate: weights:   1.000e-03    
2023-04-03 09:07:08,248 			Last test performance: 99.38%
2023-04-03 09:07:08,248 ----------------
2023-04-03 09:07:13,568   49  =>  33   		Training 486 pattern with 99.58% 	Forward time: 	 5.22 sec
2023-04-03 09:07:13,568 			Loss:    1.376e-02    			Backward time: 	 0.09 sec 
2023-04-03 09:07:13,568 ADAM: Layer 0 -> dw_min:9.9985e-01  dw_max:1.0001e+00 lr:1.0000e-03
2023-04-03 09:07:13,568 ADAM: Layer 1 -> dw_min:9.9943e-01  dw_max:1.0008e+00 lr:1.0000e-03
2023-04-03 09:07:13,568 ADAM: Layer 2 -> dw_min:9.9873e-01  dw_max:1.0015e+00 lr:1.0000e-03
2023-04-03 09:07:13,568 ADAM: Layer 3 -> dw_min:9.9954e-01  dw_max:1.0006e+00 lr:1.0000e-03
2023-04-03 09:07:13,740 			Learning rate: weights:   1.000e-03    
2023-04-03 09:07:13,740 			Last test performance: 99.38%
2023-04-03 09:07:13,740 ----------------
2023-04-03 09:07:19,238   49  =>  34   		Training 486 pattern with 100.00% 	Forward time: 	 5.40 sec
2023-04-03 09:07:19,238 			Loss:    5.641e-04    			Backward time: 	 0.10 sec 
2023-04-03 09:07:19,238 ADAM: Layer 0 -> dw_min:9.9986e-01  dw_max:1.0001e+00 lr:1.0000e-03
2023-04-03 09:07:19,238 ADAM: Layer 1 -> dw_min:9.9949e-01  dw_max:1.0007e+00 lr:1.0000e-03
2023-04-03 09:07:19,238 ADAM: Layer 2 -> dw_min:9.9885e-01  dw_max:1.0013e+00 lr:1.0000e-03
2023-04-03 09:07:19,239 ADAM: Layer 3 -> dw_min:9.9959e-01  dw_max:1.0005e+00 lr:1.0000e-03
2023-04-03 09:07:19,313 			Learning rate: weights:   1.000e-03    
2023-04-03 09:07:19,313 			Last test performance: 99.38%
2023-04-03 09:07:19,313 ----------------
2023-04-03 09:07:24,734   49  =>  35   		Training 486 pattern with 100.00% 	Forward time: 	 5.32 sec
2023-04-03 09:07:24,734 			Loss:    2.377e-03    			Backward time: 	 0.09 sec 
2023-04-03 09:07:24,735 ADAM: Layer 0 -> dw_min:9.9986e-01  dw_max:1.0001e+00 lr:1.0000e-03
2023-04-03 09:07:24,735 ADAM: Layer 1 -> dw_min:9.9947e-01  dw_max:1.0010e+00 lr:1.0000e-03
2023-04-03 09:07:24,735 ADAM: Layer 2 -> dw_min:9.9894e-01  dw_max:1.0012e+00 lr:1.0000e-03
2023-04-03 09:07:24,735 ADAM: Layer 3 -> dw_min:9.9963e-01  dw_max:1.0005e+00 lr:1.0000e-03
2023-04-03 09:07:24,802 			Learning rate: weights:   1.000e-03    
2023-04-03 09:07:24,802 			Last test performance: 99.38%
2023-04-03 09:07:24,802 ----------------
2023-04-03 09:07:30,306   49  =>  36   		Training 486 pattern with 100.00% 	Forward time: 	 5.40 sec
2023-04-03 09:07:30,306 			Loss:    2.176e-03    			Backward time: 	 0.10 sec 
2023-04-03 09:07:30,306 ADAM: Layer 0 -> dw_min:9.9982e-01  dw_max:1.0001e+00 lr:1.0000e-03
2023-04-03 09:07:30,306 ADAM: Layer 1 -> dw_min:9.9936e-01  dw_max:1.0009e+00 lr:1.0000e-03
2023-04-03 09:07:30,306 ADAM: Layer 2 -> dw_min:9.9866e-01  dw_max:1.0015e+00 lr:1.0000e-03
2023-04-03 09:07:30,306 ADAM: Layer 3 -> dw_min:9.9967e-01  dw_max:1.0004e+00 lr:1.0000e-03
2023-04-03 09:07:30,353 			Learning rate: weights:   1.000e-03    
2023-04-03 09:07:30,353 			Last test performance: 99.38%
2023-04-03 09:07:30,353 ----------------
2023-04-03 09:07:35,747   49  =>  37   		Training 486 pattern with 100.00% 	Forward time: 	 5.29 sec
2023-04-03 09:07:35,747 			Loss:    1.823e-03    			Backward time: 	 0.10 sec 
2023-04-03 09:07:35,747 ADAM: Layer 0 -> dw_min:9.9985e-01  dw_max:1.0001e+00 lr:1.0000e-03
2023-04-03 09:07:35,747 ADAM: Layer 1 -> dw_min:9.9943e-01  dw_max:1.0008e+00 lr:1.0000e-03
2023-04-03 09:07:35,747 ADAM: Layer 2 -> dw_min:9.9871e-01  dw_max:1.0014e+00 lr:1.0000e-03
2023-04-03 09:07:35,747 ADAM: Layer 3 -> dw_min:9.9970e-01  dw_max:1.0004e+00 lr:1.0000e-03
2023-04-03 09:07:35,797 			Learning rate: weights:   1.000e-03    
2023-04-03 09:07:35,797 			Last test performance: 99.38%
2023-04-03 09:07:35,797 ----------------
2023-04-03 09:07:41,195   49  =>  38   		Training 486 pattern with 99.79% 	Forward time: 	 5.30 sec
2023-04-03 09:07:41,195 			Loss:    2.241e-03    			Backward time: 	 0.10 sec 
2023-04-03 09:07:41,195 ADAM: Layer 0 -> dw_min:9.9985e-01  dw_max:1.0002e+00 lr:1.0000e-03
2023-04-03 09:07:41,195 ADAM: Layer 1 -> dw_min:9.9895e-01  dw_max:1.0008e+00 lr:1.0000e-03
2023-04-03 09:07:41,195 ADAM: Layer 2 -> dw_min:9.9884e-01  dw_max:1.0012e+00 lr:1.0000e-03
2023-04-03 09:07:41,195 ADAM: Layer 3 -> dw_min:9.9947e-01  dw_max:1.0005e+00 lr:1.0000e-03
2023-04-03 09:07:41,337 			Learning rate: weights:   1.000e-03    
2023-04-03 09:07:41,337 			Last test performance: 99.38%
2023-04-03 09:07:41,337 ----------------
2023-04-03 09:07:46,746   49  =>  39   		Training 486 pattern with 99.58% 	Forward time: 	 5.31 sec
2023-04-03 09:07:46,746 			Loss:    1.589e-02    			Backward time: 	 0.09 sec 
2023-04-03 09:07:46,747 ADAM: Layer 0 -> dw_min:9.9984e-01  dw_max:1.0003e+00 lr:1.0000e-03
2023-04-03 09:07:46,747 ADAM: Layer 1 -> dw_min:9.9905e-01  dw_max:1.0007e+00 lr:1.0000e-03
2023-04-03 09:07:46,747 ADAM: Layer 2 -> dw_min:9.9854e-01  dw_max:1.0016e+00 lr:1.0000e-03
2023-04-03 09:07:46,747 ADAM: Layer 3 -> dw_min:9.9953e-01  dw_max:1.0006e+00 lr:1.0000e-03
2023-04-03 09:07:46,786 			Learning rate: weights:   1.000e-03    
2023-04-03 09:07:46,786 			Last test performance: 99.38%
2023-04-03 09:07:46,786 ----------------
2023-04-03 09:07:52,155   49  =>  40   		Training 486 pattern with 100.00% 	Forward time: 	 5.27 sec
2023-04-03 09:07:52,155 			Loss:    1.088e-03    			Backward time: 	 0.09 sec 
2023-04-03 09:07:52,155 ADAM: Layer 0 -> dw_min:9.9987e-01  dw_max:1.0002e+00 lr:1.0000e-03
2023-04-03 09:07:52,156 ADAM: Layer 1 -> dw_min:9.9914e-01  dw_max:1.0007e+00 lr:1.0000e-03
2023-04-03 09:07:52,156 ADAM: Layer 2 -> dw_min:9.9869e-01  dw_max:1.0014e+00 lr:1.0000e-03
2023-04-03 09:07:52,156 ADAM: Layer 3 -> dw_min:9.9957e-01  dw_max:1.0005e+00 lr:1.0000e-03
2023-04-03 09:07:52,174 			Learning rate: weights:   1.000e-03    
2023-04-03 09:07:52,174 			Last test performance: 99.38%
2023-04-03 09:07:52,174 ----------------
2023-04-03 09:07:57,586   49  =>  41   		Training 486 pattern with 99.79% 	Forward time: 	 5.31 sec
2023-04-03 09:07:57,586 			Loss:    8.204e-03    			Backward time: 	 0.09 sec 
2023-04-03 09:07:57,586 ADAM: Layer 0 -> dw_min:9.9985e-01  dw_max:1.0002e+00 lr:1.0000e-03
2023-04-03 09:07:57,586 ADAM: Layer 1 -> dw_min:9.9925e-01  dw_max:1.0006e+00 lr:1.0000e-03
2023-04-03 09:07:57,586 ADAM: Layer 2 -> dw_min:9.9862e-01  dw_max:1.0013e+00 lr:1.0000e-03
2023-04-03 09:07:57,586 ADAM: Layer 3 -> dw_min:9.9942e-01  dw_max:1.0010e+00 lr:1.0000e-03
2023-04-03 09:07:57,899 			Learning rate: weights:   1.000e-03    
2023-04-03 09:07:57,899 			Last test performance: 99.38%
2023-04-03 09:07:57,899 ----------------
2023-04-03 09:08:03,300   49  =>  42   		Training 486 pattern with 99.79% 	Forward time: 	 5.30 sec
2023-04-03 09:08:03,300 			Loss:    2.212e-03    			Backward time: 	 0.10 sec 
2023-04-03 09:08:03,300 ADAM: Layer 0 -> dw_min:9.9984e-01  dw_max:1.0002e+00 lr:1.0000e-03
2023-04-03 09:08:03,301 ADAM: Layer 1 -> dw_min:9.9933e-01  dw_max:1.0006e+00 lr:1.0000e-03
2023-04-03 09:08:03,301 ADAM: Layer 2 -> dw_min:9.9857e-01  dw_max:1.0012e+00 lr:1.0000e-03
2023-04-03 09:08:03,301 ADAM: Layer 3 -> dw_min:9.9947e-01  dw_max:1.0009e+00 lr:1.0000e-03
2023-04-03 09:08:03,316 			Learning rate: weights:   1.000e-03    
2023-04-03 09:08:03,316 			Last test performance: 99.38%
2023-04-03 09:08:03,316 ----------------
2023-04-03 09:08:08,718   49  =>  43   		Training 486 pattern with 99.58% 	Forward time: 	 5.30 sec
2023-04-03 09:08:08,718 			Loss:    1.306e-02    			Backward time: 	 0.10 sec 
2023-04-03 09:08:08,718 ADAM: Layer 0 -> dw_min:9.9982e-01  dw_max:1.0002e+00 lr:1.0000e-03
2023-04-03 09:08:08,718 ADAM: Layer 1 -> dw_min:9.9888e-01  dw_max:1.0009e+00 lr:1.0000e-03
2023-04-03 09:08:08,718 ADAM: Layer 2 -> dw_min:9.9845e-01  dw_max:1.0016e+00 lr:1.0000e-03
2023-04-03 09:08:08,719 ADAM: Layer 3 -> dw_min:9.9923e-01  dw_max:1.0009e+00 lr:1.0000e-03
2023-04-03 09:08:08,733 			Learning rate: weights:   1.000e-03    
2023-04-03 09:08:08,733 			Last test performance: 99.38%
2023-04-03 09:08:08,733 ----------------
2023-04-03 09:08:14,127   49  =>  44   		Training 486 pattern with 99.79% 	Forward time: 	 5.29 sec
2023-04-03 09:08:14,127 			Loss:    3.812e-03    			Backward time: 	 0.09 sec 
2023-04-03 09:08:14,127 ADAM: Layer 0 -> dw_min:9.9974e-01  dw_max:1.0002e+00 lr:1.0000e-03
2023-04-03 09:08:14,127 ADAM: Layer 1 -> dw_min:9.9861e-01  dw_max:1.0009e+00 lr:1.0000e-03
2023-04-03 09:08:14,127 ADAM: Layer 2 -> dw_min:9.9860e-01  dw_max:1.0014e+00 lr:1.0000e-03
2023-04-03 09:08:14,127 ADAM: Layer 3 -> dw_min:9.9931e-01  dw_max:1.0008e+00 lr:1.0000e-03
2023-04-03 09:08:14,302 			Learning rate: weights:   1.000e-03    
2023-04-03 09:08:14,302 			Last test performance: 99.38%
2023-04-03 09:08:14,302 ----------------
2023-04-03 09:08:19,746   49  =>  45   		Training 486 pattern with 100.00% 	Forward time: 	 5.34 sec
2023-04-03 09:08:19,746 			Loss:    9.335e-04    			Backward time: 	 0.10 sec 
2023-04-03 09:08:19,746 ADAM: Layer 0 -> dw_min:9.9978e-01  dw_max:1.0002e+00 lr:1.0000e-03
2023-04-03 09:08:19,746 ADAM: Layer 1 -> dw_min:9.9874e-01  dw_max:1.0008e+00 lr:1.0000e-03
2023-04-03 09:08:19,746 ADAM: Layer 2 -> dw_min:9.9874e-01  dw_max:1.0013e+00 lr:1.0000e-03
2023-04-03 09:08:19,746 ADAM: Layer 3 -> dw_min:9.9940e-01  dw_max:1.0008e+00 lr:1.0000e-03
2023-04-03 09:08:19,761 			Learning rate: weights:   1.000e-03    
2023-04-03 09:08:19,761 			Last test performance: 99.38%
2023-04-03 09:08:19,761 ----------------
2023-04-03 09:08:25,107   49  =>  46   		Training 486 pattern with 99.58% 	Forward time: 	 5.24 sec
2023-04-03 09:08:25,107 			Loss:    2.110e-02    			Backward time: 	 0.10 sec 
2023-04-03 09:08:25,107 ADAM: Layer 0 -> dw_min:9.9983e-01  dw_max:1.0002e+00 lr:1.0000e-03
2023-04-03 09:08:25,107 ADAM: Layer 1 -> dw_min:9.9887e-01  dw_max:1.0007e+00 lr:1.0000e-03
2023-04-03 09:08:25,107 ADAM: Layer 2 -> dw_min:9.9859e-01  dw_max:1.0012e+00 lr:1.0000e-03
2023-04-03 09:08:25,108 ADAM: Layer 3 -> dw_min:9.9946e-01  dw_max:1.0009e+00 lr:1.0000e-03
2023-04-03 09:08:25,231 			Learning rate: weights:   1.000e-03    
2023-04-03 09:08:25,231 			Last test performance: 99.38%
2023-04-03 09:08:25,231 ----------------
2023-04-03 09:08:30,634   49  =>  47   		Training 486 pattern with 99.79% 	Forward time: 	 5.30 sec
2023-04-03 09:08:30,635 			Loss:    5.707e-03    			Backward time: 	 0.10 sec 
2023-04-03 09:08:30,635 ADAM: Layer 0 -> dw_min:9.9981e-01  dw_max:1.0003e+00 lr:1.0000e-03
2023-04-03 09:08:30,635 ADAM: Layer 1 -> dw_min:9.9898e-01  dw_max:1.0010e+00 lr:1.0000e-03
2023-04-03 09:08:30,635 ADAM: Layer 2 -> dw_min:9.9873e-01  dw_max:1.0010e+00 lr:1.0000e-03
2023-04-03 09:08:30,635 ADAM: Layer 3 -> dw_min:9.9951e-01  dw_max:1.0008e+00 lr:1.0000e-03
2023-04-03 09:08:30,775 			Learning rate: weights:   1.000e-03    
2023-04-03 09:08:30,775 			Last test performance: 99.38%
2023-04-03 09:08:30,775 ----------------
2023-04-03 09:08:36,207   49  =>  48   		Training 486 pattern with 100.00% 	Forward time: 	 5.33 sec
2023-04-03 09:08:36,207 			Loss:    1.937e-03    			Backward time: 	 0.09 sec 
2023-04-03 09:08:36,208 ADAM: Layer 0 -> dw_min:9.9982e-01  dw_max:1.0002e+00 lr:1.0000e-03
2023-04-03 09:08:36,208 ADAM: Layer 1 -> dw_min:9.9909e-01  dw_max:1.0009e+00 lr:1.0000e-03
2023-04-03 09:08:36,208 ADAM: Layer 2 -> dw_min:9.9886e-01  dw_max:1.0009e+00 lr:1.0000e-03
2023-04-03 09:08:36,208 ADAM: Layer 3 -> dw_min:9.9956e-01  dw_max:1.0007e+00 lr:1.0000e-03
2023-04-03 09:08:36,383 			Learning rate: weights:   1.000e-03    
2023-04-03 09:08:36,383 			Last test performance: 99.38%
2023-04-03 09:08:36,383 ----------------
2023-04-03 09:08:41,750   49  =>  49   		Training 486 pattern with 100.00% 	Forward time: 	 5.27 sec
2023-04-03 09:08:41,750 			Loss:    1.747e-03    			Backward time: 	 0.10 sec 
2023-04-03 09:08:41,750 ADAM: Layer 0 -> dw_min:9.9983e-01  dw_max:1.0002e+00 lr:1.0000e-03
2023-04-03 09:08:41,751 ADAM: Layer 1 -> dw_min:9.9917e-01  dw_max:1.0008e+00 lr:1.0000e-03
2023-04-03 09:08:41,751 ADAM: Layer 2 -> dw_min:9.9858e-01  dw_max:1.0008e+00 lr:1.0000e-03
2023-04-03 09:08:41,751 ADAM: Layer 3 -> dw_min:9.9960e-01  dw_max:1.0006e+00 lr:1.0000e-03
2023-04-03 09:08:41,911 			Learning rate: weights:   1.000e-03    
2023-04-03 09:08:41,911 			Last test performance: 99.38%
2023-04-03 09:08:41,911 ----------------
2023-04-03 09:08:47,304   49  =>  50   		Training 486 pattern with 99.79% 	Forward time: 	 5.29 sec
2023-04-03 09:08:47,304 			Loss:    2.986e-03    			Backward time: 	 0.10 sec 
2023-04-03 09:08:47,304 ADAM: Layer 0 -> dw_min:9.9982e-01  dw_max:1.0002e+00 lr:1.0000e-03
2023-04-03 09:08:47,304 ADAM: Layer 1 -> dw_min:9.9925e-01  dw_max:1.0007e+00 lr:1.0000e-03
2023-04-03 09:08:47,304 ADAM: Layer 2 -> dw_min:9.9870e-01  dw_max:1.0012e+00 lr:1.0000e-03
2023-04-03 09:08:47,304 ADAM: Layer 3 -> dw_min:9.9962e-01  dw_max:1.0006e+00 lr:1.0000e-03
2023-04-03 09:08:47,416 			Learning rate: weights:   1.000e-03    
2023-04-03 09:08:47,416 			Last test performance: 99.38%
2023-04-03 09:08:47,416 ----------------
2023-04-03 09:08:52,864   49  =>  51   		Training 486 pattern with 100.00% 	Forward time: 	 5.35 sec
2023-04-03 09:08:52,864 			Loss:    1.698e-03    			Backward time: 	 0.10 sec 
2023-04-03 09:08:52,865 ADAM: Layer 0 -> dw_min:9.9982e-01  dw_max:1.0002e+00 lr:1.0000e-03
2023-04-03 09:08:52,865 ADAM: Layer 1 -> dw_min:9.9933e-01  dw_max:1.0008e+00 lr:1.0000e-03
2023-04-03 09:08:52,866 ADAM: Layer 2 -> dw_min:9.9863e-01  dw_max:1.0014e+00 lr:1.0000e-03
2023-04-03 09:08:52,866 ADAM: Layer 3 -> dw_min:9.9966e-01  dw_max:1.0005e+00 lr:1.0000e-03
2023-04-03 09:08:52,884 			Learning rate: weights:   1.000e-03    
2023-04-03 09:08:52,884 			Last test performance: 99.38%
2023-04-03 09:08:52,884 ----------------
2023-04-03 09:08:58,251   49  =>  52   		Training 486 pattern with 100.00% 	Forward time: 	 5.27 sec
2023-04-03 09:08:58,251 			Loss:    9.036e-04    			Backward time: 	 0.10 sec 
2023-04-03 09:08:58,251 ADAM: Layer 0 -> dw_min:9.9984e-01  dw_max:1.0002e+00 lr:1.0000e-03
2023-04-03 09:08:58,251 ADAM: Layer 1 -> dw_min:9.9940e-01  dw_max:1.0007e+00 lr:1.0000e-03
2023-04-03 09:08:58,251 ADAM: Layer 2 -> dw_min:9.9877e-01  dw_max:1.0013e+00 lr:1.0000e-03
2023-04-03 09:08:58,252 ADAM: Layer 3 -> dw_min:9.9969e-01  dw_max:1.0005e+00 lr:1.0000e-03
2023-04-03 09:08:58,406 			Learning rate: weights:   1.000e-03    
2023-04-03 09:08:58,406 			Last test performance: 99.38%
2023-04-03 09:08:58,406 ----------------
2023-04-03 09:09:03,879   49  =>  53   		Training 486 pattern with 100.00% 	Forward time: 	 5.37 sec
2023-04-03 09:09:03,879 			Loss:    3.828e-04    			Backward time: 	 0.10 sec 
2023-04-03 09:09:03,880 ADAM: Layer 0 -> dw_min:9.9985e-01  dw_max:1.0001e+00 lr:1.0000e-03
2023-04-03 09:09:03,880 ADAM: Layer 1 -> dw_min:9.9946e-01  dw_max:1.0006e+00 lr:1.0000e-03
2023-04-03 09:09:03,880 ADAM: Layer 2 -> dw_min:9.9889e-01  dw_max:1.0012e+00 lr:1.0000e-03
2023-04-03 09:09:03,880 ADAM: Layer 3 -> dw_min:9.9972e-01  dw_max:1.0004e+00 lr:1.0000e-03
2023-04-03 09:09:03,898 			Learning rate: weights:   1.000e-03    
2023-04-03 09:09:03,898 			Last test performance: 99.38%
2023-04-03 09:09:03,898 ----------------
2023-04-03 09:09:09,330   49  =>  54   		Training 486 pattern with 100.00% 	Forward time: 	 5.33 sec
2023-04-03 09:09:09,330 			Loss:    1.186e-03    			Backward time: 	 0.10 sec 
2023-04-03 09:09:09,330 ADAM: Layer 0 -> dw_min:9.9986e-01  dw_max:1.0001e+00 lr:1.0000e-03
2023-04-03 09:09:09,330 ADAM: Layer 1 -> dw_min:9.9949e-01  dw_max:1.0006e+00 lr:1.0000e-03
2023-04-03 09:09:09,331 ADAM: Layer 2 -> dw_min:9.9873e-01  dw_max:1.0010e+00 lr:1.0000e-03
2023-04-03 09:09:09,331 ADAM: Layer 3 -> dw_min:9.9975e-01  dw_max:1.0004e+00 lr:1.0000e-03
2023-04-03 09:09:09,446 			Learning rate: weights:   1.000e-03    
2023-04-03 09:09:09,446 			Last test performance: 99.38%
2023-04-03 09:09:09,447 ----------------
2023-04-03 09:09:14,843   49  =>  55   		Training 486 pattern with 100.00% 	Forward time: 	 5.30 sec
2023-04-03 09:09:14,843 			Loss:    1.256e-03    			Backward time: 	 0.10 sec 
2023-04-03 09:09:14,843 ADAM: Layer 0 -> dw_min:9.9987e-01  dw_max:1.0001e+00 lr:1.0000e-03
2023-04-03 09:09:14,844 ADAM: Layer 1 -> dw_min:9.9954e-01  dw_max:1.0005e+00 lr:1.0000e-03
2023-04-03 09:09:14,844 ADAM: Layer 2 -> dw_min:9.9856e-01  dw_max:1.0009e+00 lr:1.0000e-03
2023-04-03 09:09:14,844 ADAM: Layer 3 -> dw_min:9.9977e-01  dw_max:1.0003e+00 lr:1.0000e-03
2023-04-03 09:09:14,955 			Learning rate: weights:   1.000e-03    
2023-04-03 09:09:14,955 			Last test performance: 99.38%
2023-04-03 09:09:14,955 ----------------
2023-04-03 09:09:20,299   49  =>  56   		Training 486 pattern with 99.58% 	Forward time: 	 5.24 sec
2023-04-03 09:09:20,299 			Loss:    3.636e-03    			Backward time: 	 0.09 sec 
2023-04-03 09:09:20,300 ADAM: Layer 0 -> dw_min:9.9984e-01  dw_max:1.0001e+00 lr:1.0000e-03
2023-04-03 09:09:20,300 ADAM: Layer 1 -> dw_min:9.9889e-01  dw_max:1.0011e+00 lr:1.0000e-03
2023-04-03 09:09:20,300 ADAM: Layer 2 -> dw_min:9.9860e-01  dw_max:1.0013e+00 lr:1.0000e-03
2023-04-03 09:09:20,300 ADAM: Layer 3 -> dw_min:9.9952e-01  dw_max:1.0006e+00 lr:1.0000e-03
2023-04-03 09:09:20,317 			Learning rate: weights:   1.000e-03    
2023-04-03 09:09:20,317 			Last test performance: 99.38%
2023-04-03 09:09:20,317 ----------------
2023-04-03 09:09:25,692   49  =>  57   		Training 486 pattern with 100.00% 	Forward time: 	 5.27 sec
2023-04-03 09:09:25,692 			Loss:    1.932e-04    			Backward time: 	 0.10 sec 
2023-04-03 09:09:25,692 ADAM: Layer 0 -> dw_min:9.9986e-01  dw_max:1.0001e+00 lr:1.0000e-03
2023-04-03 09:09:25,692 ADAM: Layer 1 -> dw_min:9.9900e-01  dw_max:1.0010e+00 lr:1.0000e-03
2023-04-03 09:09:25,692 ADAM: Layer 2 -> dw_min:9.9874e-01  dw_max:1.0012e+00 lr:1.0000e-03
2023-04-03 09:09:25,692 ADAM: Layer 3 -> dw_min:9.9957e-01  dw_max:1.0005e+00 lr:1.0000e-03
2023-04-03 09:09:25,709 			Learning rate: weights:   1.000e-03    
2023-04-03 09:09:25,709 			Last test performance: 99.38%
2023-04-03 09:09:25,709 ----------------
2023-04-03 09:09:31,173   49  =>  58   		Training 486 pattern with 99.58% 	Forward time: 	 5.36 sec
2023-04-03 09:09:31,173 			Loss:    1.242e-02    			Backward time: 	 0.10 sec 
2023-04-03 09:09:31,173 ADAM: Layer 0 -> dw_min:9.9981e-01  dw_max:1.0002e+00 lr:1.0000e-03
2023-04-03 09:09:31,173 ADAM: Layer 1 -> dw_min:9.9910e-01  dw_max:1.0009e+00 lr:1.0000e-03
2023-04-03 09:09:31,173 ADAM: Layer 2 -> dw_min:9.9886e-01  dw_max:1.0011e+00 lr:1.0000e-03
2023-04-03 09:09:31,173 ADAM: Layer 3 -> dw_min:9.9957e-01  dw_max:1.0005e+00 lr:1.0000e-03
2023-04-03 09:09:31,279 			Learning rate: weights:   1.000e-03    
2023-04-03 09:09:31,279 			Last test performance: 99.38%
2023-04-03 09:09:31,279 ----------------
2023-04-03 09:09:36,792   49  =>  59   		Training 486 pattern with 99.79% 	Forward time: 	 5.41 sec
2023-04-03 09:09:36,792 			Loss:    4.689e-03    			Backward time: 	 0.10 sec 
2023-04-03 09:09:36,792 ADAM: Layer 0 -> dw_min:9.9977e-01  dw_max:1.0002e+00 lr:1.0000e-03
2023-04-03 09:09:36,792 ADAM: Layer 1 -> dw_min:9.9905e-01  dw_max:1.0008e+00 lr:1.0000e-03
2023-04-03 09:09:36,793 ADAM: Layer 2 -> dw_min:9.9888e-01  dw_max:1.0015e+00 lr:1.0000e-03
2023-04-03 09:09:36,793 ADAM: Layer 3 -> dw_min:9.9935e-01  dw_max:1.0013e+00 lr:1.0000e-03
2023-04-03 09:09:36,808 			Learning rate: weights:   1.000e-03    
2023-04-03 09:09:36,808 			Last test performance: 99.38%
2023-04-03 09:09:36,808 ----------------
2023-04-03 09:09:42,203   49  =>  60   		Training 486 pattern with 99.58% 	Forward time: 	 5.29 sec
2023-04-03 09:09:42,203 			Loss:    1.432e-02    			Backward time: 	 0.10 sec 
2023-04-03 09:09:42,203 ADAM: Layer 0 -> dw_min:9.9976e-01  dw_max:1.0003e+00 lr:1.0000e-03
2023-04-03 09:09:42,203 ADAM: Layer 1 -> dw_min:9.9915e-01  dw_max:1.0010e+00 lr:1.0000e-03
2023-04-03 09:09:42,204 ADAM: Layer 2 -> dw_min:9.9850e-01  dw_max:1.0014e+00 lr:1.0000e-03
2023-04-03 09:09:42,204 ADAM: Layer 3 -> dw_min:9.9928e-01  dw_max:1.0012e+00 lr:1.0000e-03
2023-04-03 09:09:42,360 			Learning rate: weights:   1.000e-03    
2023-04-03 09:09:42,360 			Last test performance: 99.38%
2023-04-03 09:09:42,360 ----------------
2023-04-03 09:09:47,784   49  =>  61   		Training 486 pattern with 99.58% 	Forward time: 	 5.32 sec
2023-04-03 09:09:47,784 			Loss:    8.595e-03    			Backward time: 	 0.10 sec 
2023-04-03 09:09:47,784 ADAM: Layer 0 -> dw_min:9.9976e-01  dw_max:1.0003e+00 lr:1.0000e-03
2023-04-03 09:09:47,785 ADAM: Layer 1 -> dw_min:9.9927e-01  dw_max:1.0009e+00 lr:1.0000e-03
2023-04-03 09:09:47,785 ADAM: Layer 2 -> dw_min:9.9865e-01  dw_max:1.0015e+00 lr:1.0000e-03
2023-04-03 09:09:47,785 ADAM: Layer 3 -> dw_min:9.9935e-01  dw_max:1.0010e+00 lr:1.0000e-03
2023-04-03 09:09:47,891 			Learning rate: weights:   1.000e-03    
2023-04-03 09:09:47,891 			Last test performance: 99.38%
2023-04-03 09:09:47,891 ----------------
2023-04-03 09:09:53,360   49  =>  62   		Training 486 pattern with 99.79% 	Forward time: 	 5.37 sec
2023-04-03 09:09:53,360 			Loss:    6.470e-03    			Backward time: 	 0.10 sec 
2023-04-03 09:09:53,360 ADAM: Layer 0 -> dw_min:9.9977e-01  dw_max:1.0003e+00 lr:1.0000e-03
2023-04-03 09:09:53,360 ADAM: Layer 1 -> dw_min:9.9896e-01  dw_max:1.0013e+00 lr:1.0000e-03
2023-04-03 09:09:53,360 ADAM: Layer 2 -> dw_min:9.9844e-01  dw_max:1.0016e+00 lr:1.0000e-03
2023-04-03 09:09:53,360 ADAM: Layer 3 -> dw_min:9.9869e-01  dw_max:1.0014e+00 lr:1.0000e-03
2023-04-03 09:09:53,507 			Learning rate: weights:   1.000e-03    
2023-04-03 09:09:53,507 			Last test performance: 99.38%
2023-04-03 09:09:53,507 ----------------
2023-04-03 09:09:58,903   49  =>  63   		Training 486 pattern with 99.79% 	Forward time: 	 5.30 sec
2023-04-03 09:09:58,903 			Loss:    2.658e-03    			Backward time: 	 0.10 sec 
2023-04-03 09:09:58,903 ADAM: Layer 0 -> dw_min:9.9969e-01  dw_max:1.0003e+00 lr:1.0000e-03
2023-04-03 09:09:58,903 ADAM: Layer 1 -> dw_min:9.9899e-01  dw_max:1.0012e+00 lr:1.0000e-03
2023-04-03 09:09:58,903 ADAM: Layer 2 -> dw_min:9.9859e-01  dw_max:1.0014e+00 lr:1.0000e-03
2023-04-03 09:09:58,903 ADAM: Layer 3 -> dw_min:9.9882e-01  dw_max:1.0012e+00 lr:1.0000e-03
2023-04-03 09:09:58,919 			Learning rate: weights:   1.000e-03    
2023-04-03 09:09:58,919 			Last test performance: 99.38%
2023-04-03 09:09:58,919 ----------------
2023-04-03 09:10:04,287   49  =>  64   		Training 486 pattern with 100.00% 	Forward time: 	 5.27 sec
2023-04-03 09:10:04,287 			Loss:    7.583e-04    			Backward time: 	 0.09 sec 
2023-04-03 09:10:04,287 ADAM: Layer 0 -> dw_min:9.9971e-01  dw_max:1.0003e+00 lr:1.0000e-03
2023-04-03 09:10:04,287 ADAM: Layer 1 -> dw_min:9.9909e-01  dw_max:1.0011e+00 lr:1.0000e-03
2023-04-03 09:10:04,288 ADAM: Layer 2 -> dw_min:9.9873e-01  dw_max:1.0013e+00 lr:1.0000e-03
2023-04-03 09:10:04,288 ADAM: Layer 3 -> dw_min:9.9894e-01  dw_max:1.0011e+00 lr:1.0000e-03
2023-04-03 09:10:04,423 			Learning rate: weights:   1.000e-03    
2023-04-03 09:10:04,423 			Last test performance: 99.38%
2023-04-03 09:10:04,423 ----------------
2023-04-03 09:10:09,954   49  =>  65   		Training 486 pattern with 99.17% 	Forward time: 	 5.43 sec
2023-04-03 09:10:09,954 			Loss:    2.176e-02    			Backward time: 	 0.10 sec 
2023-04-03 09:10:09,955 ADAM: Layer 0 -> dw_min:9.9973e-01  dw_max:1.0003e+00 lr:1.0000e-03
2023-04-03 09:10:09,955 ADAM: Layer 1 -> dw_min:9.9883e-01  dw_max:1.0010e+00 lr:1.0000e-03
2023-04-03 09:10:09,955 ADAM: Layer 2 -> dw_min:9.9864e-01  dw_max:1.0012e+00 lr:1.0000e-03
2023-04-03 09:10:09,955 ADAM: Layer 3 -> dw_min:9.9904e-01  dw_max:1.0010e+00 lr:1.0000e-03
2023-04-03 09:10:10,156 			Learning rate: weights:   1.000e-03    
2023-04-03 09:10:10,156 			Last test performance: 99.38%
2023-04-03 09:10:10,156 ----------------
2023-04-03 09:10:15,546   49  =>  66   		Training 486 pattern with 100.00% 	Forward time: 	 5.29 sec
2023-04-03 09:10:15,546 			Loss:    5.345e-04    			Backward time: 	 0.10 sec 
2023-04-03 09:10:15,546 ADAM: Layer 0 -> dw_min:9.9975e-01  dw_max:1.0003e+00 lr:1.0000e-03
2023-04-03 09:10:15,546 ADAM: Layer 1 -> dw_min:9.9894e-01  dw_max:1.0009e+00 lr:1.0000e-03
2023-04-03 09:10:15,546 ADAM: Layer 2 -> dw_min:9.9878e-01  dw_max:1.0010e+00 lr:1.0000e-03
2023-04-03 09:10:15,546 ADAM: Layer 3 -> dw_min:9.9914e-01  dw_max:1.0009e+00 lr:1.0000e-03
2023-04-03 09:10:15,838 			Learning rate: weights:   1.000e-03    
2023-04-03 09:10:15,839 			Last test performance: 99.38%
2023-04-03 09:10:15,839 ----------------
2023-04-03 09:10:21,291   49  =>  67   		Training 486 pattern with 99.79% 	Forward time: 	 5.35 sec
2023-04-03 09:10:21,291 			Loss:    5.108e-03    			Backward time: 	 0.10 sec 
2023-04-03 09:10:21,291 ADAM: Layer 0 -> dw_min:9.9977e-01  dw_max:1.0002e+00 lr:1.0000e-03
2023-04-03 09:10:21,291 ADAM: Layer 1 -> dw_min:9.9906e-01  dw_max:1.0008e+00 lr:1.0000e-03
2023-04-03 09:10:21,291 ADAM: Layer 2 -> dw_min:9.9862e-01  dw_max:1.0014e+00 lr:1.0000e-03
2023-04-03 09:10:21,291 ADAM: Layer 3 -> dw_min:9.9903e-01  dw_max:1.0008e+00 lr:1.0000e-03
2023-04-03 09:10:21,656 			Learning rate: weights:   1.000e-03    
2023-04-03 09:10:21,656 			Last test performance: 99.38%
2023-04-03 09:10:21,656 ----------------
2023-04-03 09:10:27,104   49  =>  68   		Training 486 pattern with 99.79% 	Forward time: 	 5.35 sec
2023-04-03 09:10:27,104 			Loss:    3.459e-03    			Backward time: 	 0.10 sec 
2023-04-03 09:10:27,104 ADAM: Layer 0 -> dw_min:9.9977e-01  dw_max:1.0002e+00 lr:1.0000e-03
2023-04-03 09:10:27,105 ADAM: Layer 1 -> dw_min:9.9915e-01  dw_max:1.0011e+00 lr:1.0000e-03
2023-04-03 09:10:27,105 ADAM: Layer 2 -> dw_min:9.9876e-01  dw_max:1.0013e+00 lr:1.0000e-03
2023-04-03 09:10:27,105 ADAM: Layer 3 -> dw_min:9.9912e-01  dw_max:1.0007e+00 lr:1.0000e-03
2023-04-03 09:10:27,350 			Learning rate: weights:   1.000e-03    
2023-04-03 09:10:27,350 			Last test performance: 99.38%
2023-04-03 09:10:27,350 ----------------
2023-04-03 09:10:32,751   49  =>  69   		Training 486 pattern with 100.00% 	Forward time: 	 5.30 sec
2023-04-03 09:10:32,751 			Loss:    1.910e-03    			Backward time: 	 0.10 sec 
2023-04-03 09:10:32,751 ADAM: Layer 0 -> dw_min:9.9975e-01  dw_max:1.0002e+00 lr:1.0000e-03
2023-04-03 09:10:32,752 ADAM: Layer 1 -> dw_min:9.9915e-01  dw_max:1.0010e+00 lr:1.0000e-03
2023-04-03 09:10:32,752 ADAM: Layer 2 -> dw_min:9.9825e-01  dw_max:1.0014e+00 lr:1.0000e-03
2023-04-03 09:10:32,752 ADAM: Layer 3 -> dw_min:9.9921e-01  dw_max:1.0007e+00 lr:1.0000e-03
2023-04-03 09:10:32,892 			Learning rate: weights:   1.000e-03    
2023-04-03 09:10:32,892 			Last test performance: 99.38%
2023-04-03 09:10:32,892 ----------------
2023-04-03 09:10:38,338   49  =>  70   		Training 486 pattern with 99.79% 	Forward time: 	 5.35 sec
2023-04-03 09:10:38,338 			Loss:    7.946e-03    			Backward time: 	 0.10 sec 
2023-04-03 09:10:38,338 ADAM: Layer 0 -> dw_min:9.9979e-01  dw_max:1.0002e+00 lr:1.0000e-03
2023-04-03 09:10:38,338 ADAM: Layer 1 -> dw_min:9.9924e-01  dw_max:1.0009e+00 lr:1.0000e-03
2023-04-03 09:10:38,339 ADAM: Layer 2 -> dw_min:9.9842e-01  dw_max:1.0013e+00 lr:1.0000e-03
2023-04-03 09:10:38,339 ADAM: Layer 3 -> dw_min:9.9929e-01  dw_max:1.0006e+00 lr:1.0000e-03
2023-04-03 09:10:38,446 			Learning rate: weights:   1.000e-03    
2023-04-03 09:10:38,446 			Last test performance: 99.38%
2023-04-03 09:10:38,446 ----------------
2023-04-03 09:10:43,829   49  =>  71   		Training 486 pattern with 100.00% 	Forward time: 	 5.28 sec
2023-04-03 09:10:43,829 			Loss:    1.014e-03    			Backward time: 	 0.09 sec 
2023-04-03 09:10:43,829 ADAM: Layer 0 -> dw_min:9.9982e-01  dw_max:1.0002e+00 lr:1.0000e-03
2023-04-03 09:10:43,829 ADAM: Layer 1 -> dw_min:9.9931e-01  dw_max:1.0008e+00 lr:1.0000e-03
2023-04-03 09:10:43,829 ADAM: Layer 2 -> dw_min:9.9850e-01  dw_max:1.0012e+00 lr:1.0000e-03
2023-04-03 09:10:43,829 ADAM: Layer 3 -> dw_min:9.9936e-01  dw_max:1.0005e+00 lr:1.0000e-03
2023-04-03 09:10:43,894 			Learning rate: weights:   1.000e-03    
2023-04-03 09:10:43,894 			Last test performance: 99.38%
2023-04-03 09:10:43,894 ----------------
2023-04-03 09:10:49,275   49  =>  72   		Training 486 pattern with 99.17% 	Forward time: 	 5.28 sec
2023-04-03 09:10:49,276 			Loss:    1.293e-02    			Backward time: 	 0.10 sec 
2023-04-03 09:10:49,276 ADAM: Layer 0 -> dw_min:9.9976e-01  dw_max:1.0003e+00 lr:1.0000e-03
2023-04-03 09:10:49,276 ADAM: Layer 1 -> dw_min:9.9892e-01  dw_max:1.0012e+00 lr:1.0000e-03
2023-04-03 09:10:49,276 ADAM: Layer 2 -> dw_min:9.9865e-01  dw_max:1.0016e+00 lr:1.0000e-03
2023-04-03 09:10:49,276 ADAM: Layer 3 -> dw_min:9.9955e-01  dw_max:1.0009e+00 lr:1.0000e-03
2023-04-03 09:10:49,445 			Learning rate: weights:   1.000e-03    
2023-04-03 09:10:49,445 			Last test performance: 99.38%
2023-04-03 09:10:49,445 ----------------
2023-04-03 09:10:54,918   49  =>  73   		Training 486 pattern with 100.00% 	Forward time: 	 5.37 sec
2023-04-03 09:10:54,918 			Loss:    1.698e-04    			Backward time: 	 0.10 sec 
2023-04-03 09:10:54,918 ADAM: Layer 0 -> dw_min:9.9979e-01  dw_max:1.0002e+00 lr:1.0000e-03
2023-04-03 09:10:54,918 ADAM: Layer 1 -> dw_min:9.9903e-01  dw_max:1.0011e+00 lr:1.0000e-03
2023-04-03 09:10:54,919 ADAM: Layer 2 -> dw_min:9.9878e-01  dw_max:1.0014e+00 lr:1.0000e-03
2023-04-03 09:10:54,919 ADAM: Layer 3 -> dw_min:9.9960e-01  dw_max:1.0008e+00 lr:1.0000e-03
2023-04-03 09:10:54,933 			Learning rate: weights:   1.000e-03    
2023-04-03 09:10:54,933 			Last test performance: 99.38%
2023-04-03 09:10:54,933 ----------------
2023-04-03 09:11:00,309   49  =>  74   		Training 486 pattern with 99.79% 	Forward time: 	 5.27 sec
2023-04-03 09:11:00,309 			Loss:    1.282e-02    			Backward time: 	 0.10 sec 
2023-04-03 09:11:00,309 ADAM: Layer 0 -> dw_min:9.9981e-01  dw_max:1.0002e+00 lr:1.0000e-03
2023-04-03 09:11:00,309 ADAM: Layer 1 -> dw_min:9.9912e-01  dw_max:1.0010e+00 lr:1.0000e-03
2023-04-03 09:11:00,309 ADAM: Layer 2 -> dw_min:9.9891e-01  dw_max:1.0013e+00 lr:1.0000e-03
2023-04-03 09:11:00,309 ADAM: Layer 3 -> dw_min:9.9964e-01  dw_max:1.0007e+00 lr:1.0000e-03
2023-04-03 09:11:00,324 			Learning rate: weights:   1.000e-03    
2023-04-03 09:11:00,324 			Last test performance: 99.38%
2023-04-03 09:11:00,324 ----------------
2023-04-03 09:11:05,809   49  =>  75   		Training 486 pattern with 100.00% 	Forward time: 	 5.38 sec
2023-04-03 09:11:05,809 			Loss:    2.483e-03    			Backward time: 	 0.10 sec 
2023-04-03 09:11:05,810 ADAM: Layer 0 -> dw_min:9.9980e-01  dw_max:1.0002e+00 lr:1.0000e-03
2023-04-03 09:11:05,810 ADAM: Layer 1 -> dw_min:9.9918e-01  dw_max:1.0009e+00 lr:1.0000e-03
2023-04-03 09:11:05,810 ADAM: Layer 2 -> dw_min:9.9882e-01  dw_max:1.0011e+00 lr:1.0000e-03
2023-04-03 09:11:05,810 ADAM: Layer 3 -> dw_min:9.9967e-01  dw_max:1.0006e+00 lr:1.0000e-03
2023-04-03 09:11:05,899 			Learning rate: weights:   1.000e-03    
2023-04-03 09:11:05,899 			Last test performance: 99.38%
2023-04-03 09:11:05,899 ----------------
2023-04-03 09:11:11,364   49  =>  76   		Training 486 pattern with 100.00% 	Forward time: 	 5.36 sec
2023-04-03 09:11:11,364 			Loss:    7.009e-04    			Backward time: 	 0.10 sec 
2023-04-03 09:11:11,364 ADAM: Layer 0 -> dw_min:9.9983e-01  dw_max:1.0002e+00 lr:1.0000e-03
2023-04-03 09:11:11,365 ADAM: Layer 1 -> dw_min:9.9926e-01  dw_max:1.0008e+00 lr:1.0000e-03
2023-04-03 09:11:11,365 ADAM: Layer 2 -> dw_min:9.9894e-01  dw_max:1.0010e+00 lr:1.0000e-03
2023-04-03 09:11:11,365 ADAM: Layer 3 -> dw_min:9.9971e-01  dw_max:1.0006e+00 lr:1.0000e-03
2023-04-03 09:11:11,586 			Learning rate: weights:   1.000e-03    
2023-04-03 09:11:11,587 			Last test performance: 99.38%
2023-04-03 09:11:11,587 ----------------
2023-04-03 09:11:17,095   49  =>  77   		Training 486 pattern with 99.79% 	Forward time: 	 5.41 sec
2023-04-03 09:11:17,095 			Loss:    3.993e-03    			Backward time: 	 0.09 sec 
2023-04-03 09:11:17,095 ADAM: Layer 0 -> dw_min:9.9983e-01  dw_max:1.0002e+00 lr:1.0000e-03
2023-04-03 09:11:17,095 ADAM: Layer 1 -> dw_min:9.9898e-01  dw_max:1.0011e+00 lr:1.0000e-03
2023-04-03 09:11:17,095 ADAM: Layer 2 -> dw_min:9.9847e-01  dw_max:1.0015e+00 lr:1.0000e-03
2023-04-03 09:11:17,095 ADAM: Layer 3 -> dw_min:9.9956e-01  dw_max:1.0005e+00 lr:1.0000e-03
2023-04-03 09:11:17,217 			Learning rate: weights:   1.000e-03    
2023-04-03 09:11:17,217 			Last test performance: 99.38%
2023-04-03 09:11:17,217 ----------------
2023-04-03 09:11:22,560   49  =>  78   		Training 486 pattern with 100.00% 	Forward time: 	 5.24 sec
2023-04-03 09:11:22,560 			Loss:    2.570e-04    			Backward time: 	 0.09 sec 
2023-04-03 09:11:22,560 ADAM: Layer 0 -> dw_min:9.9985e-01  dw_max:1.0002e+00 lr:1.0000e-03
2023-04-03 09:11:22,560 ADAM: Layer 1 -> dw_min:9.9909e-01  dw_max:1.0010e+00 lr:1.0000e-03
2023-04-03 09:11:22,561 ADAM: Layer 2 -> dw_min:9.9862e-01  dw_max:1.0014e+00 lr:1.0000e-03
2023-04-03 09:11:22,561 ADAM: Layer 3 -> dw_min:9.9960e-01  dw_max:1.0005e+00 lr:1.0000e-03
2023-04-03 09:11:22,575 			Learning rate: weights:   1.000e-03    
2023-04-03 09:11:22,576 			Last test performance: 99.38%
2023-04-03 09:11:22,576 ----------------
2023-04-03 09:11:27,975   49  =>  79   		Training 486 pattern with 99.79% 	Forward time: 	 5.30 sec
2023-04-03 09:11:27,976 			Loss:    3.804e-03    			Backward time: 	 0.10 sec 
2023-04-03 09:11:27,976 ADAM: Layer 0 -> dw_min:9.9986e-01  dw_max:1.0002e+00 lr:1.0000e-03
2023-04-03 09:11:27,976 ADAM: Layer 1 -> dw_min:9.9909e-01  dw_max:1.0009e+00 lr:1.0000e-03
2023-04-03 09:11:27,976 ADAM: Layer 2 -> dw_min:9.9876e-01  dw_max:1.0012e+00 lr:1.0000e-03
2023-04-03 09:11:27,976 ADAM: Layer 3 -> dw_min:9.9936e-01  dw_max:1.0006e+00 lr:1.0000e-03
2023-04-03 09:11:28,252 			Learning rate: weights:   1.000e-03    
2023-04-03 09:11:28,252 			Last test performance: 99.38%
2023-04-03 09:11:28,252 ----------------
2023-04-03 09:11:33,676   49  =>  80   		Training 486 pattern with 100.00% 	Forward time: 	 5.32 sec
2023-04-03 09:11:33,676 			Loss:    3.758e-04    			Backward time: 	 0.10 sec 
2023-04-03 09:11:33,676 ADAM: Layer 0 -> dw_min:9.9987e-01  dw_max:1.0001e+00 lr:1.0000e-03
2023-04-03 09:11:33,676 ADAM: Layer 1 -> dw_min:9.9918e-01  dw_max:1.0008e+00 lr:1.0000e-03
2023-04-03 09:11:33,677 ADAM: Layer 2 -> dw_min:9.9889e-01  dw_max:1.0011e+00 lr:1.0000e-03
2023-04-03 09:11:33,677 ADAM: Layer 3 -> dw_min:9.9943e-01  dw_max:1.0006e+00 lr:1.0000e-03
2023-04-03 09:11:33,809 			Learning rate: weights:   1.000e-03    
2023-04-03 09:11:33,809 			Last test performance: 99.38%
2023-04-03 09:11:33,809 ----------------
2023-04-03 09:11:39,225   49  =>  81   		Training 486 pattern with 99.79% 	Forward time: 	 5.31 sec
2023-04-03 09:11:39,225 			Loss:    7.880e-03    			Backward time: 	 0.10 sec 
2023-04-03 09:11:39,225 ADAM: Layer 0 -> dw_min:9.9986e-01  dw_max:1.0002e+00 lr:1.0000e-03
2023-04-03 09:11:39,226 ADAM: Layer 1 -> dw_min:9.9931e-01  dw_max:1.0007e+00 lr:1.0000e-03
2023-04-03 09:11:39,226 ADAM: Layer 2 -> dw_min:9.9877e-01  dw_max:1.0014e+00 lr:1.0000e-03
2023-04-03 09:11:39,226 ADAM: Layer 3 -> dw_min:9.9938e-01  dw_max:1.0006e+00 lr:1.0000e-03
2023-04-03 09:11:39,397 			Learning rate: weights:   1.000e-03    
2023-04-03 09:11:39,397 			Last test performance: 99.38%
2023-04-03 09:11:39,397 ----------------
2023-04-03 09:11:44,715   49  =>  82   		Training 486 pattern with 100.00% 	Forward time: 	 5.22 sec
2023-04-03 09:11:44,715 			Loss:    2.224e-03    			Backward time: 	 0.09 sec 
2023-04-03 09:11:44,716 ADAM: Layer 0 -> dw_min:9.9988e-01  dw_max:1.0001e+00 lr:1.0000e-03
2023-04-03 09:11:44,716 ADAM: Layer 1 -> dw_min:9.9938e-01  dw_max:1.0006e+00 lr:1.0000e-03
2023-04-03 09:11:44,716 ADAM: Layer 2 -> dw_min:9.9889e-01  dw_max:1.0012e+00 lr:1.0000e-03
2023-04-03 09:11:44,716 ADAM: Layer 3 -> dw_min:9.9944e-01  dw_max:1.0005e+00 lr:1.0000e-03
2023-04-03 09:11:44,823 			Learning rate: weights:   1.000e-03    
2023-04-03 09:11:44,823 			Last test performance: 99.38%
2023-04-03 09:11:44,823 ----------------
2023-04-03 09:11:50,233   49  =>  83   		Training 486 pattern with 99.79% 	Forward time: 	 5.31 sec
2023-04-03 09:11:50,233 			Loss:    1.098e-02    			Backward time: 	 0.10 sec 
2023-04-03 09:11:50,234 ADAM: Layer 0 -> dw_min:9.9987e-01  dw_max:1.0001e+00 lr:1.0000e-03
2023-04-03 09:11:50,234 ADAM: Layer 1 -> dw_min:9.9924e-01  dw_max:1.0011e+00 lr:1.0000e-03
2023-04-03 09:11:50,234 ADAM: Layer 2 -> dw_min:9.9869e-01  dw_max:1.0011e+00 lr:1.0000e-03
2023-04-03 09:11:50,234 ADAM: Layer 3 -> dw_min:9.9950e-01  dw_max:1.0007e+00 lr:1.0000e-03
2023-04-03 09:11:50,396 			Learning rate: weights:   1.000e-03    
2023-04-03 09:11:50,396 			Last test performance: 99.38%
2023-04-03 09:11:50,396 ----------------
2023-04-03 09:11:55,872   49  =>  84   		Training 486 pattern with 100.00% 	Forward time: 	 5.38 sec
2023-04-03 09:11:55,872 			Loss:    1.296e-03    			Backward time: 	 0.10 sec 
2023-04-03 09:11:55,873 ADAM: Layer 0 -> dw_min:9.9987e-01  dw_max:1.0001e+00 lr:1.0000e-03
2023-04-03 09:11:55,873 ADAM: Layer 1 -> dw_min:9.9932e-01  dw_max:1.0010e+00 lr:1.0000e-03
2023-04-03 09:11:55,873 ADAM: Layer 2 -> dw_min:9.9882e-01  dw_max:1.0014e+00 lr:1.0000e-03
2023-04-03 09:11:55,873 ADAM: Layer 3 -> dw_min:9.9954e-01  dw_max:1.0006e+00 lr:1.0000e-03
2023-04-03 09:11:55,974 			Learning rate: weights:   1.000e-03    
2023-04-03 09:11:55,974 			Last test performance: 99.38%
2023-04-03 09:11:55,974 ----------------
2023-04-03 09:12:01,248   49  =>  85   		Training 486 pattern with 100.00% 	Forward time: 	 5.17 sec
2023-04-03 09:12:01,248 			Loss:    2.633e-04    			Backward time: 	 0.09 sec 
2023-04-03 09:12:01,248 ADAM: Layer 0 -> dw_min:9.9988e-01  dw_max:1.0001e+00 lr:1.0000e-03
2023-04-03 09:12:01,248 ADAM: Layer 1 -> dw_min:9.9938e-01  dw_max:1.0009e+00 lr:1.0000e-03
2023-04-03 09:12:01,248 ADAM: Layer 2 -> dw_min:9.9894e-01  dw_max:1.0013e+00 lr:1.0000e-03
2023-04-03 09:12:01,249 ADAM: Layer 3 -> dw_min:9.9959e-01  dw_max:1.0006e+00 lr:1.0000e-03
2023-04-03 09:12:01,339 			Learning rate: weights:   1.000e-03    
2023-04-03 09:12:01,339 			Last test performance: 99.38%
2023-04-03 09:12:01,339 ----------------
2023-04-03 09:12:06,819   49  =>  86   		Training 486 pattern with 100.00% 	Forward time: 	 5.38 sec
2023-04-03 09:12:06,819 			Loss:    1.442e-03    			Backward time: 	 0.10 sec 
2023-04-03 09:12:06,820 ADAM: Layer 0 -> dw_min:9.9988e-01  dw_max:1.0001e+00 lr:1.0000e-03
2023-04-03 09:12:06,820 ADAM: Layer 1 -> dw_min:9.9923e-01  dw_max:1.0011e+00 lr:1.0000e-03
2023-04-03 09:12:06,820 ADAM: Layer 2 -> dw_min:9.9867e-01  dw_max:1.0012e+00 lr:1.0000e-03
2023-04-03 09:12:06,820 ADAM: Layer 3 -> dw_min:9.9963e-01  dw_max:1.0005e+00 lr:1.0000e-03
2023-04-03 09:12:07,004 			Learning rate: weights:   1.000e-03    
2023-04-03 09:12:07,004 			Last test performance: 99.38%
2023-04-03 09:12:07,004 ----------------
2023-04-03 09:12:12,468   49  =>  87   		Training 486 pattern with 99.58% 	Forward time: 	 5.36 sec
2023-04-03 09:12:12,468 			Loss:    6.081e-03    			Backward time: 	 0.10 sec 
2023-04-03 09:12:12,468 ADAM: Layer 0 -> dw_min:9.9967e-01  dw_max:1.0003e+00 lr:1.0000e-03
2023-04-03 09:12:12,469 ADAM: Layer 1 -> dw_min:9.9892e-01  dw_max:1.0011e+00 lr:1.0000e-03
2023-04-03 09:12:12,469 ADAM: Layer 2 -> dw_min:9.9872e-01  dw_max:1.0012e+00 lr:1.0000e-03
2023-04-03 09:12:12,469 ADAM: Layer 3 -> dw_min:9.9950e-01  dw_max:1.0005e+00 lr:1.0000e-03
2023-04-03 09:12:12,707 			Learning rate: weights:   1.000e-03    
2023-04-03 09:12:12,707 			Last test performance: 99.38%
2023-04-03 09:12:12,707 ----------------
2023-04-03 09:12:18,187   49  =>  88   		Training 486 pattern with 99.79% 	Forward time: 	 5.38 sec
2023-04-03 09:12:18,188 			Loss:    4.402e-03    			Backward time: 	 0.09 sec 
2023-04-03 09:12:18,188 ADAM: Layer 0 -> dw_min:9.9967e-01  dw_max:1.0003e+00 lr:1.0000e-03
2023-04-03 09:12:18,188 ADAM: Layer 1 -> dw_min:9.9895e-01  dw_max:1.0010e+00 lr:1.0000e-03
2023-04-03 09:12:18,188 ADAM: Layer 2 -> dw_min:9.9875e-01  dw_max:1.0013e+00 lr:1.0000e-03
2023-04-03 09:12:18,188 ADAM: Layer 3 -> dw_min:9.9955e-01  dw_max:1.0005e+00 lr:1.0000e-03
2023-04-03 09:12:18,251 			Learning rate: weights:   1.000e-03    
2023-04-03 09:12:18,251 			Last test performance: 99.38%
2023-04-03 09:12:18,251 ----------------
2023-04-03 09:12:23,558   49  =>  89   		Training 486 pattern with 99.58% 	Forward time: 	 5.21 sec
2023-04-03 09:12:23,559 			Loss:    1.618e-02    			Backward time: 	 0.09 sec 
2023-04-03 09:12:23,559 ADAM: Layer 0 -> dw_min:9.9965e-01  dw_max:1.0003e+00 lr:1.0000e-03
2023-04-03 09:12:23,559 ADAM: Layer 1 -> dw_min:9.9885e-01  dw_max:1.0009e+00 lr:1.0000e-03
2023-04-03 09:12:23,559 ADAM: Layer 2 -> dw_min:9.9887e-01  dw_max:1.0012e+00 lr:1.0000e-03
2023-04-03 09:12:23,559 ADAM: Layer 3 -> dw_min:9.9958e-01  dw_max:1.0004e+00 lr:1.0000e-03
2023-04-03 09:12:23,619 			Learning rate: weights:   1.000e-03    
2023-04-03 09:12:23,619 			Last test performance: 99.38%
2023-04-03 09:12:23,619 ----------------
2023-04-03 09:12:29,026   49  =>  90   		Training 486 pattern with 100.00% 	Forward time: 	 5.31 sec
2023-04-03 09:12:29,026 			Loss:    5.616e-04    			Backward time: 	 0.09 sec 
2023-04-03 09:12:29,026 ADAM: Layer 0 -> dw_min:9.9968e-01  dw_max:1.0002e+00 lr:1.0000e-03
2023-04-03 09:12:29,026 ADAM: Layer 1 -> dw_min:9.9896e-01  dw_max:1.0008e+00 lr:1.0000e-03
2023-04-03 09:12:29,026 ADAM: Layer 2 -> dw_min:9.9898e-01  dw_max:1.0010e+00 lr:1.0000e-03
2023-04-03 09:12:29,026 ADAM: Layer 3 -> dw_min:9.9962e-01  dw_max:1.0004e+00 lr:1.0000e-03
2023-04-03 09:12:29,121 			Learning rate: weights:   1.000e-03    
2023-04-03 09:12:29,121 			Last test performance: 99.38%
2023-04-03 09:12:29,121 ----------------
2023-04-03 09:12:34,534   49  =>  91   		Training 486 pattern with 100.00% 	Forward time: 	 5.31 sec
2023-04-03 09:12:34,534 			Loss:    1.427e-03    			Backward time: 	 0.10 sec 
2023-04-03 09:12:34,534 ADAM: Layer 0 -> dw_min:9.9971e-01  dw_max:1.0003e+00 lr:1.0000e-03
2023-04-03 09:12:34,534 ADAM: Layer 1 -> dw_min:9.9907e-01  dw_max:1.0007e+00 lr:1.0000e-03
2023-04-03 09:12:34,534 ADAM: Layer 2 -> dw_min:9.9909e-01  dw_max:1.0009e+00 lr:1.0000e-03
2023-04-03 09:12:34,534 ADAM: Layer 3 -> dw_min:9.9966e-01  dw_max:1.0003e+00 lr:1.0000e-03
2023-04-03 09:12:34,647 			Learning rate: weights:   1.000e-03    
2023-04-03 09:12:34,647 			Last test performance: 99.38%
2023-04-03 09:12:34,647 ----------------
2023-04-03 09:12:39,976   49  =>  92   		Training 486 pattern with 100.00% 	Forward time: 	 5.23 sec
2023-04-03 09:12:39,976 			Loss:    1.780e-03    			Backward time: 	 0.10 sec 
2023-04-03 09:12:39,976 ADAM: Layer 0 -> dw_min:9.9974e-01  dw_max:1.0002e+00 lr:1.0000e-03
2023-04-03 09:12:39,976 ADAM: Layer 1 -> dw_min:9.9915e-01  dw_max:1.0007e+00 lr:1.0000e-03
2023-04-03 09:12:39,976 ADAM: Layer 2 -> dw_min:9.9883e-01  dw_max:1.0013e+00 lr:1.0000e-03
2023-04-03 09:12:39,976 ADAM: Layer 3 -> dw_min:9.9968e-01  dw_max:1.0003e+00 lr:1.0000e-03
2023-04-03 09:12:40,116 			Learning rate: weights:   1.000e-03    
2023-04-03 09:12:40,116 			Last test performance: 99.38%
2023-04-03 09:12:40,116 ----------------
2023-04-03 09:12:45,617   49  =>  93   		Training 486 pattern with 100.00% 	Forward time: 	 5.40 sec
2023-04-03 09:12:45,618 			Loss:    8.085e-04    			Backward time: 	 0.10 sec 
2023-04-03 09:12:45,618 ADAM: Layer 0 -> dw_min:9.9976e-01  dw_max:1.0002e+00 lr:1.0000e-03
2023-04-03 09:12:45,618 ADAM: Layer 1 -> dw_min:9.9923e-01  dw_max:1.0006e+00 lr:1.0000e-03
2023-04-03 09:12:45,618 ADAM: Layer 2 -> dw_min:9.9894e-01  dw_max:1.0011e+00 lr:1.0000e-03
2023-04-03 09:12:45,618 ADAM: Layer 3 -> dw_min:9.9971e-01  dw_max:1.0003e+00 lr:1.0000e-03
2023-04-03 09:12:45,743 			Learning rate: weights:   1.000e-03    
2023-04-03 09:12:45,743 			Last test performance: 99.38%
2023-04-03 09:12:45,743 ----------------
2023-04-03 09:12:51,138   49  =>  94   		Training 486 pattern with 99.58% 	Forward time: 	 5.29 sec
2023-04-03 09:12:51,138 			Loss:    2.244e-02    			Backward time: 	 0.10 sec 
2023-04-03 09:12:51,138 ADAM: Layer 0 -> dw_min:9.9978e-01  dw_max:1.0002e+00 lr:1.0000e-03
2023-04-03 09:12:51,138 ADAM: Layer 1 -> dw_min:9.9931e-01  dw_max:1.0006e+00 lr:1.0000e-03
2023-04-03 09:12:51,138 ADAM: Layer 2 -> dw_min:9.9905e-01  dw_max:1.0010e+00 lr:1.0000e-03
2023-04-03 09:12:51,139 ADAM: Layer 3 -> dw_min:9.9966e-01  dw_max:1.0004e+00 lr:1.0000e-03
2023-04-03 09:12:51,287 			Learning rate: weights:   1.000e-03    
2023-04-03 09:12:51,287 			Last test performance: 99.38%
2023-04-03 09:12:51,287 ----------------
2023-04-03 09:12:56,718   49  =>  95   		Training 486 pattern with 100.00% 	Forward time: 	 5.33 sec
2023-04-03 09:12:56,718 			Loss:    1.353e-03    			Backward time: 	 0.10 sec 
2023-04-03 09:12:56,719 ADAM: Layer 0 -> dw_min:9.9981e-01  dw_max:1.0002e+00 lr:1.0000e-03
2023-04-03 09:12:56,719 ADAM: Layer 1 -> dw_min:9.9938e-01  dw_max:1.0005e+00 lr:1.0000e-03
2023-04-03 09:12:56,719 ADAM: Layer 2 -> dw_min:9.9914e-01  dw_max:1.0009e+00 lr:1.0000e-03
2023-04-03 09:12:56,719 ADAM: Layer 3 -> dw_min:9.9970e-01  dw_max:1.0004e+00 lr:1.0000e-03
2023-04-03 09:12:56,736 			Learning rate: weights:   1.000e-03    
2023-04-03 09:12:56,736 			Last test performance: 99.38%
2023-04-03 09:12:56,736 ----------------
2023-04-03 09:13:02,113   49  =>  96   		Training 486 pattern with 100.00% 	Forward time: 	 5.28 sec
2023-04-03 09:13:02,113 			Loss:    6.146e-04    			Backward time: 	 0.10 sec 
2023-04-03 09:13:02,113 ADAM: Layer 0 -> dw_min:9.9983e-01  dw_max:1.0002e+00 lr:1.0000e-03
2023-04-03 09:13:02,113 ADAM: Layer 1 -> dw_min:9.9944e-01  dw_max:1.0004e+00 lr:1.0000e-03
2023-04-03 09:13:02,114 ADAM: Layer 2 -> dw_min:9.9923e-01  dw_max:1.0008e+00 lr:1.0000e-03
2023-04-03 09:13:02,114 ADAM: Layer 3 -> dw_min:9.9973e-01  dw_max:1.0003e+00 lr:1.0000e-03
2023-04-03 09:13:02,214 			Learning rate: weights:   1.000e-03    
2023-04-03 09:13:02,214 			Last test performance: 99.38%
2023-04-03 09:13:02,214 ----------------
2023-04-03 09:13:07,698   49  =>  97   		Training 486 pattern with 99.58% 	Forward time: 	 5.38 sec
2023-04-03 09:13:07,698 			Loss:    7.208e-03    			Backward time: 	 0.10 sec 
2023-04-03 09:13:07,698 ADAM: Layer 0 -> dw_min:9.9975e-01  dw_max:1.0002e+00 lr:1.0000e-03
2023-04-03 09:13:07,698 ADAM: Layer 1 -> dw_min:9.9918e-01  dw_max:1.0009e+00 lr:1.0000e-03
2023-04-03 09:13:07,698 ADAM: Layer 2 -> dw_min:9.9870e-01  dw_max:1.0016e+00 lr:1.0000e-03
2023-04-03 09:13:07,699 ADAM: Layer 3 -> dw_min:9.9870e-01  dw_max:1.0006e+00 lr:1.0000e-03
2023-04-03 09:13:07,827 			Learning rate: weights:   1.000e-03    
2023-04-03 09:13:07,827 			Last test performance: 99.38%
2023-04-03 09:13:07,827 ----------------
2023-04-03 09:13:13,201   49  =>  98   		Training 486 pattern with 99.79% 	Forward time: 	 5.27 sec
2023-04-03 09:13:13,201 			Loss:    4.697e-03    			Backward time: 	 0.09 sec 
2023-04-03 09:13:13,201 ADAM: Layer 0 -> dw_min:9.9971e-01  dw_max:1.0003e+00 lr:1.0000e-03
2023-04-03 09:13:13,201 ADAM: Layer 1 -> dw_min:9.9891e-01  dw_max:1.0008e+00 lr:1.0000e-03
2023-04-03 09:13:13,202 ADAM: Layer 2 -> dw_min:9.9883e-01  dw_max:1.0014e+00 lr:1.0000e-03
2023-04-03 09:13:13,202 ADAM: Layer 3 -> dw_min:9.9883e-01  dw_max:1.0005e+00 lr:1.0000e-03
2023-04-03 09:13:13,374 			Learning rate: weights:   1.000e-03    
2023-04-03 09:13:13,374 			Last test performance: 99.38%
2023-04-03 09:13:13,374 ----------------
2023-04-03 09:13:18,833   49  =>  99   		Training 486 pattern with 100.00% 	Forward time: 	 5.36 sec
2023-04-03 09:13:18,833 			Loss:    1.013e-03    			Backward time: 	 0.10 sec 
2023-04-03 09:13:18,833 ADAM: Layer 0 -> dw_min:9.9973e-01  dw_max:1.0002e+00 lr:1.0000e-03
2023-04-03 09:13:18,833 ADAM: Layer 1 -> dw_min:9.9902e-01  dw_max:1.0007e+00 lr:1.0000e-03
2023-04-03 09:13:18,833 ADAM: Layer 2 -> dw_min:9.9895e-01  dw_max:1.0013e+00 lr:1.0000e-03
2023-04-03 09:13:18,833 ADAM: Layer 3 -> dw_min:9.9895e-01  dw_max:1.0005e+00 lr:1.0000e-03
2023-04-03 09:13:18,874 			Learning rate: weights:   1.000e-03    
2023-04-03 09:13:18,875 			Last test performance: 99.38%
2023-04-03 09:13:18,875 ----------------
2023-04-03 09:13:24,299   49  => 100   		Training 486 pattern with 100.00% 	Forward time: 	 5.32 sec
2023-04-03 09:13:24,299 			Loss:    3.091e-04    			Backward time: 	 0.10 sec 
2023-04-03 09:13:24,300 ADAM: Layer 0 -> dw_min:9.9976e-01  dw_max:1.0002e+00 lr:1.0000e-03
2023-04-03 09:13:24,300 ADAM: Layer 1 -> dw_min:9.9912e-01  dw_max:1.0007e+00 lr:1.0000e-03
2023-04-03 09:13:24,300 ADAM: Layer 2 -> dw_min:9.9905e-01  dw_max:1.0012e+00 lr:1.0000e-03
2023-04-03 09:13:24,300 ADAM: Layer 3 -> dw_min:9.9905e-01  dw_max:1.0004e+00 lr:1.0000e-03
2023-04-03 09:13:24,499 			Learning rate: weights:   1.000e-03    
2023-04-03 09:13:24,499 			Last test performance: 99.38%
2023-04-03 09:13:24,499 ----------------
2023-04-03 09:13:29,972   49  => 101   		Training 486 pattern with 99.58% 	Forward time: 	 5.37 sec
2023-04-03 09:13:29,972 			Loss:    1.467e-02    			Backward time: 	 0.10 sec 
2023-04-03 09:13:29,972 ADAM: Layer 0 -> dw_min:9.9976e-01  dw_max:1.0002e+00 lr:1.0000e-03
2023-04-03 09:13:29,972 ADAM: Layer 1 -> dw_min:9.9893e-01  dw_max:1.0014e+00 lr:1.0000e-03
2023-04-03 09:13:29,972 ADAM: Layer 2 -> dw_min:9.9878e-01  dw_max:1.0011e+00 lr:1.0000e-03
2023-04-03 09:13:29,972 ADAM: Layer 3 -> dw_min:9.9915e-01  dw_max:1.0004e+00 lr:1.0000e-03
2023-04-03 09:13:30,224 			Learning rate: weights:   1.000e-03    
2023-04-03 09:13:30,224 			Last test performance: 99.38%
2023-04-03 09:13:30,224 ----------------
2023-04-03 09:13:35,658   49  => 102   		Training 486 pattern with 99.38% 	Forward time: 	 5.33 sec
2023-04-03 09:13:35,658 			Loss:    2.038e-02    			Backward time: 	 0.10 sec 
2023-04-03 09:13:35,658 ADAM: Layer 0 -> dw_min:9.9975e-01  dw_max:1.0002e+00 lr:1.0000e-03
2023-04-03 09:13:35,659 ADAM: Layer 1 -> dw_min:9.9903e-01  dw_max:1.0012e+00 lr:1.0000e-03
2023-04-03 09:13:35,659 ADAM: Layer 2 -> dw_min:9.9843e-01  dw_max:1.0014e+00 lr:1.0000e-03
2023-04-03 09:13:35,659 ADAM: Layer 3 -> dw_min:9.9923e-01  dw_max:1.0011e+00 lr:1.0000e-03
2023-04-03 09:13:35,789 			Learning rate: weights:   1.000e-03    
2023-04-03 09:13:35,789 			Last test performance: 99.38%
2023-04-03 09:13:35,789 ----------------
2023-04-03 09:13:41,256   49  => 103   		Training 486 pattern with 99.79% 	Forward time: 	 5.37 sec
2023-04-03 09:13:41,256 			Loss:    7.464e-03    			Backward time: 	 0.09 sec 
2023-04-03 09:13:41,256 ADAM: Layer 0 -> dw_min:9.9975e-01  dw_max:1.0002e+00 lr:1.0000e-03
2023-04-03 09:13:41,256 ADAM: Layer 1 -> dw_min:9.9894e-01  dw_max:1.0011e+00 lr:1.0000e-03
2023-04-03 09:13:41,257 ADAM: Layer 2 -> dw_min:9.9859e-01  dw_max:1.0012e+00 lr:1.0000e-03
2023-04-03 09:13:41,257 ADAM: Layer 3 -> dw_min:9.9931e-01  dw_max:1.0010e+00 lr:1.0000e-03
2023-04-03 09:13:41,443 			Learning rate: weights:   1.000e-03    
2023-04-03 09:13:41,443 			Last test performance: 99.38%
2023-04-03 09:13:41,443 ----------------
2023-04-03 09:13:46,836   49  => 104   		Training 486 pattern with 99.79% 	Forward time: 	 5.29 sec
2023-04-03 09:13:46,836 			Loss:    3.862e-03    			Backward time: 	 0.10 sec 
2023-04-03 09:13:46,836 ADAM: Layer 0 -> dw_min:9.9979e-01  dw_max:1.0002e+00 lr:1.0000e-03
2023-04-03 09:13:46,836 ADAM: Layer 1 -> dw_min:9.9906e-01  dw_max:1.0010e+00 lr:1.0000e-03
2023-04-03 09:13:46,836 ADAM: Layer 2 -> dw_min:9.9873e-01  dw_max:1.0011e+00 lr:1.0000e-03
2023-04-03 09:13:46,836 ADAM: Layer 3 -> dw_min:9.9938e-01  dw_max:1.0009e+00 lr:1.0000e-03
2023-04-03 09:13:46,974 			Learning rate: weights:   1.000e-03    
2023-04-03 09:13:46,974 			Last test performance: 99.38%
2023-04-03 09:13:46,974 ----------------
2023-04-03 09:13:52,249   49  => 105   		Training 486 pattern with 99.79% 	Forward time: 	 5.17 sec
2023-04-03 09:13:52,249 			Loss:    3.933e-03    			Backward time: 	 0.10 sec 
2023-04-03 09:13:52,249 ADAM: Layer 0 -> dw_min:9.9973e-01  dw_max:1.0002e+00 lr:1.0000e-03
2023-04-03 09:13:52,249 ADAM: Layer 1 -> dw_min:9.9916e-01  dw_max:1.0011e+00 lr:1.0000e-03
2023-04-03 09:13:52,249 ADAM: Layer 2 -> dw_min:9.9886e-01  dw_max:1.0014e+00 lr:1.0000e-03
2023-04-03 09:13:52,249 ADAM: Layer 3 -> dw_min:9.9941e-01  dw_max:1.0008e+00 lr:1.0000e-03
2023-04-03 09:13:52,287 			Learning rate: weights:   1.000e-03    
2023-04-03 09:13:52,287 			Last test performance: 99.38%
2023-04-03 09:13:52,287 ----------------
2023-04-03 09:13:57,724   49  => 106   		Training 486 pattern with 100.00% 	Forward time: 	 5.33 sec
2023-04-03 09:13:57,724 			Loss:    1.906e-03    			Backward time: 	 0.10 sec 
2023-04-03 09:13:57,724 ADAM: Layer 0 -> dw_min:9.9972e-01  dw_max:1.0002e+00 lr:1.0000e-03
2023-04-03 09:13:57,724 ADAM: Layer 1 -> dw_min:9.9924e-01  dw_max:1.0014e+00 lr:1.0000e-03
2023-04-03 09:13:57,724 ADAM: Layer 2 -> dw_min:9.9869e-01  dw_max:1.0013e+00 lr:1.0000e-03
2023-04-03 09:13:57,724 ADAM: Layer 3 -> dw_min:9.9946e-01  dw_max:1.0007e+00 lr:1.0000e-03
2023-04-03 09:13:57,774 			Learning rate: weights:   1.000e-03    
2023-04-03 09:13:57,774 			Last test performance: 99.38%
2023-04-03 09:13:57,774 ----------------
2023-04-03 09:14:03,108   49  => 107   		Training 486 pattern with 99.79% 	Forward time: 	 5.23 sec
2023-04-03 09:14:03,109 			Loss:    2.788e-03    			Backward time: 	 0.09 sec 
2023-04-03 09:14:03,109 ADAM: Layer 0 -> dw_min:9.9979e-01  dw_max:1.0002e+00 lr:1.0000e-03
2023-04-03 09:14:03,109 ADAM: Layer 1 -> dw_min:9.9883e-01  dw_max:1.0013e+00 lr:1.0000e-03
2023-04-03 09:14:03,109 ADAM: Layer 2 -> dw_min:9.9865e-01  dw_max:1.0012e+00 lr:1.0000e-03
2023-04-03 09:14:03,109 ADAM: Layer 3 -> dw_min:9.9952e-01  dw_max:1.0007e+00 lr:1.0000e-03
2023-04-03 09:14:03,189 			Learning rate: weights:   1.000e-03    
2023-04-03 09:14:03,189 			Last test performance: 99.38%
2023-04-03 09:14:03,189 ----------------
2023-04-03 09:14:08,617   49  => 108   		Training 486 pattern with 99.79% 	Forward time: 	 5.33 sec
2023-04-03 09:14:08,617 			Loss:    3.601e-03    			Backward time: 	 0.10 sec 
2023-04-03 09:14:08,618 ADAM: Layer 0 -> dw_min:9.9978e-01  dw_max:1.0002e+00 lr:1.0000e-03
2023-04-03 09:14:08,618 ADAM: Layer 1 -> dw_min:9.9895e-01  dw_max:1.0011e+00 lr:1.0000e-03
2023-04-03 09:14:08,618 ADAM: Layer 2 -> dw_min:9.9877e-01  dw_max:1.0013e+00 lr:1.0000e-03
2023-04-03 09:14:08,618 ADAM: Layer 3 -> dw_min:9.9953e-01  dw_max:1.0006e+00 lr:1.0000e-03
2023-04-03 09:14:08,768 			Learning rate: weights:   1.000e-03    
2023-04-03 09:14:08,768 			Last test performance: 99.38%
2023-04-03 09:14:08,768 ----------------
2023-04-03 09:14:14,084   49  => 109   		Training 486 pattern with 100.00% 	Forward time: 	 5.21 sec
2023-04-03 09:14:14,084 			Loss:    6.599e-04    			Backward time: 	 0.10 sec 
2023-04-03 09:14:14,084 ADAM: Layer 0 -> dw_min:9.9979e-01  dw_max:1.0002e+00 lr:1.0000e-03
2023-04-03 09:14:14,084 ADAM: Layer 1 -> dw_min:9.9905e-01  dw_max:1.0010e+00 lr:1.0000e-03
2023-04-03 09:14:14,084 ADAM: Layer 2 -> dw_min:9.9885e-01  dw_max:1.0012e+00 lr:1.0000e-03
2023-04-03 09:14:14,084 ADAM: Layer 3 -> dw_min:9.9958e-01  dw_max:1.0005e+00 lr:1.0000e-03
2023-04-03 09:14:14,258 			Learning rate: weights:   1.000e-03    
2023-04-03 09:14:14,258 			Last test performance: 99.38%
2023-04-03 09:14:14,258 ----------------
2023-04-03 09:14:19,612   49  => 110   		Training 486 pattern with 99.58% 	Forward time: 	 5.25 sec
2023-04-03 09:14:19,612 			Loss:    1.029e-02    			Backward time: 	 0.10 sec 
2023-04-03 09:14:19,612 ADAM: Layer 0 -> dw_min:9.9965e-01  dw_max:1.0004e+00 lr:1.0000e-03
2023-04-03 09:14:19,613 ADAM: Layer 1 -> dw_min:9.9914e-01  dw_max:1.0010e+00 lr:1.0000e-03
2023-04-03 09:14:19,613 ADAM: Layer 2 -> dw_min:9.9849e-01  dw_max:1.0015e+00 lr:1.0000e-03
2023-04-03 09:14:19,613 ADAM: Layer 3 -> dw_min:9.9953e-01  dw_max:1.0010e+00 lr:1.0000e-03
2023-04-03 09:14:19,734 			Learning rate: weights:   1.000e-03    
2023-04-03 09:14:19,734 			Last test performance: 99.38%
2023-04-03 09:14:19,734 ----------------
2023-04-03 09:14:25,138   49  => 111   		Training 486 pattern with 100.00% 	Forward time: 	 5.30 sec
2023-04-03 09:14:25,138 			Loss:    1.920e-03    			Backward time: 	 0.10 sec 
2023-04-03 09:14:25,138 ADAM: Layer 0 -> dw_min:9.9968e-01  dw_max:1.0003e+00 lr:1.0000e-03
2023-04-03 09:14:25,139 ADAM: Layer 1 -> dw_min:9.9922e-01  dw_max:1.0009e+00 lr:1.0000e-03
2023-04-03 09:14:25,139 ADAM: Layer 2 -> dw_min:9.9864e-01  dw_max:1.0014e+00 lr:1.0000e-03
2023-04-03 09:14:25,139 ADAM: Layer 3 -> dw_min:9.9949e-01  dw_max:1.0009e+00 lr:1.0000e-03
2023-04-03 09:14:25,214 			Learning rate: weights:   1.000e-03    
2023-04-03 09:14:25,214 			Last test performance: 99.38%
2023-04-03 09:14:25,214 ----------------
2023-04-03 09:14:30,659   49  => 112   		Training 486 pattern with 99.79% 	Forward time: 	 5.34 sec
2023-04-03 09:14:30,659 			Loss:    4.796e-03    			Backward time: 	 0.10 sec 
2023-04-03 09:14:30,659 ADAM: Layer 0 -> dw_min:9.9976e-01  dw_max:1.0003e+00 lr:1.0000e-03
2023-04-03 09:14:30,659 ADAM: Layer 1 -> dw_min:9.9885e-01  dw_max:1.0009e+00 lr:1.0000e-03
2023-04-03 09:14:30,659 ADAM: Layer 2 -> dw_min:9.9856e-01  dw_max:1.0012e+00 lr:1.0000e-03
2023-04-03 09:14:30,660 ADAM: Layer 3 -> dw_min:9.9921e-01  dw_max:1.0008e+00 lr:1.0000e-03
2023-04-03 09:14:30,718 			Learning rate: weights:   1.000e-03    
2023-04-03 09:14:30,718 			Last test performance: 99.38%
2023-04-03 09:14:30,718 ----------------
2023-04-03 09:14:36,201   49  => 113   		Training 486 pattern with 100.00% 	Forward time: 	 5.38 sec
2023-04-03 09:14:36,201 			Loss:    1.184e-03    			Backward time: 	 0.10 sec 
2023-04-03 09:14:36,201 ADAM: Layer 0 -> dw_min:9.9979e-01  dw_max:1.0003e+00 lr:1.0000e-03
2023-04-03 09:14:36,201 ADAM: Layer 1 -> dw_min:9.9897e-01  dw_max:1.0008e+00 lr:1.0000e-03
2023-04-03 09:14:36,201 ADAM: Layer 2 -> dw_min:9.9870e-01  dw_max:1.0011e+00 lr:1.0000e-03
2023-04-03 09:14:36,201 ADAM: Layer 3 -> dw_min:9.9928e-01  dw_max:1.0008e+00 lr:1.0000e-03
2023-04-03 09:14:36,456 			Learning rate: weights:   1.000e-03    
2023-04-03 09:14:36,456 			Last test performance: 99.38%
2023-04-03 09:14:36,456 ----------------
2023-04-03 09:14:41,974   49  => 114   		Training 486 pattern with 100.00% 	Forward time: 	 5.42 sec
2023-04-03 09:14:41,974 			Loss:    8.329e-04    			Backward time: 	 0.10 sec 
2023-04-03 09:14:41,974 ADAM: Layer 0 -> dw_min:9.9982e-01  dw_max:1.0002e+00 lr:1.0000e-03
2023-04-03 09:14:41,975 ADAM: Layer 1 -> dw_min:9.9907e-01  dw_max:1.0007e+00 lr:1.0000e-03
2023-04-03 09:14:41,975 ADAM: Layer 2 -> dw_min:9.9883e-01  dw_max:1.0010e+00 lr:1.0000e-03
2023-04-03 09:14:41,975 ADAM: Layer 3 -> dw_min:9.9936e-01  dw_max:1.0007e+00 lr:1.0000e-03
2023-04-03 09:14:42,114 			Learning rate: weights:   1.000e-03    
2023-04-03 09:14:42,114 			Last test performance: 99.38%
2023-04-03 09:14:42,114 ----------------
2023-04-03 09:14:47,510   49  => 115   		Training 486 pattern with 100.00% 	Forward time: 	 5.30 sec
2023-04-03 09:14:47,511 			Loss:    7.952e-04    			Backward time: 	 0.10 sec 
2023-04-03 09:14:47,511 ADAM: Layer 0 -> dw_min:9.9983e-01  dw_max:1.0002e+00 lr:1.0000e-03
2023-04-03 09:14:47,511 ADAM: Layer 1 -> dw_min:9.9915e-01  dw_max:1.0006e+00 lr:1.0000e-03
2023-04-03 09:14:47,511 ADAM: Layer 2 -> dw_min:9.9895e-01  dw_max:1.0009e+00 lr:1.0000e-03
2023-04-03 09:14:47,511 ADAM: Layer 3 -> dw_min:9.9942e-01  dw_max:1.0006e+00 lr:1.0000e-03
2023-04-03 09:14:47,717 			Learning rate: weights:   1.000e-03    
2023-04-03 09:14:47,717 			Last test performance: 99.38%
2023-04-03 09:14:47,717 ----------------
2023-04-03 09:14:53,209   49  => 116   		Training 486 pattern with 100.00% 	Forward time: 	 5.39 sec
2023-04-03 09:14:53,209 			Loss:    9.470e-04    			Backward time: 	 0.10 sec 
2023-04-03 09:14:53,209 ADAM: Layer 0 -> dw_min:9.9985e-01  dw_max:1.0002e+00 lr:1.0000e-03
2023-04-03 09:14:53,209 ADAM: Layer 1 -> dw_min:9.9923e-01  dw_max:1.0006e+00 lr:1.0000e-03
2023-04-03 09:14:53,209 ADAM: Layer 2 -> dw_min:9.9882e-01  dw_max:1.0008e+00 lr:1.0000e-03
2023-04-03 09:14:53,209 ADAM: Layer 3 -> dw_min:9.9948e-01  dw_max:1.0005e+00 lr:1.0000e-03
2023-04-03 09:14:53,224 			Learning rate: weights:   1.000e-03    
2023-04-03 09:14:53,224 			Last test performance: 99.38%
2023-04-03 09:14:53,224 ----------------
2023-04-03 09:14:58,563   49  => 117   		Training 486 pattern with 100.00% 	Forward time: 	 5.24 sec
2023-04-03 09:14:58,563 			Loss:    2.941e-04    			Backward time: 	 0.09 sec 
2023-04-03 09:14:58,563 ADAM: Layer 0 -> dw_min:9.9986e-01  dw_max:1.0002e+00 lr:1.0000e-03
2023-04-03 09:14:58,563 ADAM: Layer 1 -> dw_min:9.9931e-01  dw_max:1.0005e+00 lr:1.0000e-03
2023-04-03 09:14:58,564 ADAM: Layer 2 -> dw_min:9.9894e-01  dw_max:1.0007e+00 lr:1.0000e-03
2023-04-03 09:14:58,564 ADAM: Layer 3 -> dw_min:9.9953e-01  dw_max:1.0005e+00 lr:1.0000e-03
2023-04-03 09:14:58,720 			Learning rate: weights:   1.000e-03    
2023-04-03 09:14:58,720 			Last test performance: 99.38%
2023-04-03 09:14:58,720 ----------------
2023-04-03 09:15:04,207   49  => 118   		Training 486 pattern with 100.00% 	Forward time: 	 5.39 sec
2023-04-03 09:15:04,207 			Loss:    5.871e-04    			Backward time: 	 0.10 sec 
2023-04-03 09:15:04,207 ADAM: Layer 0 -> dw_min:9.9988e-01  dw_max:1.0001e+00 lr:1.0000e-03
2023-04-03 09:15:04,207 ADAM: Layer 1 -> dw_min:9.9938e-01  dw_max:1.0005e+00 lr:1.0000e-03
2023-04-03 09:15:04,207 ADAM: Layer 2 -> dw_min:9.9905e-01  dw_max:1.0007e+00 lr:1.0000e-03
2023-04-03 09:15:04,208 ADAM: Layer 3 -> dw_min:9.9958e-01  dw_max:1.0004e+00 lr:1.0000e-03
2023-04-03 09:15:04,254 			Learning rate: weights:   1.000e-03    
2023-04-03 09:15:04,254 			Last test performance: 99.38%
2023-04-03 09:15:04,254 ----------------
2023-04-03 09:15:09,654   49  => 119   		Training 486 pattern with 100.00% 	Forward time: 	 5.30 sec
2023-04-03 09:15:09,654 			Loss:    1.539e-03    			Backward time: 	 0.10 sec 
2023-04-03 09:15:09,655 ADAM: Layer 0 -> dw_min:9.9989e-01  dw_max:1.0001e+00 lr:1.0000e-03
2023-04-03 09:15:09,655 ADAM: Layer 1 -> dw_min:9.9943e-01  dw_max:1.0004e+00 lr:1.0000e-03
2023-04-03 09:15:09,655 ADAM: Layer 2 -> dw_min:9.9914e-01  dw_max:1.0006e+00 lr:1.0000e-03
2023-04-03 09:15:09,655 ADAM: Layer 3 -> dw_min:9.9962e-01  dw_max:1.0004e+00 lr:1.0000e-03
2023-04-03 09:15:09,670 			Learning rate: weights:   1.000e-03    
2023-04-03 09:15:09,670 			Last test performance: 99.38%
2023-04-03 09:15:09,670 ----------------
2023-04-03 09:15:15,023   49  => 120   		Training 486 pattern with 100.00% 	Forward time: 	 5.25 sec
2023-04-03 09:15:15,023 			Loss:    1.322e-03    			Backward time: 	 0.10 sec 
2023-04-03 09:15:15,024 ADAM: Layer 0 -> dw_min:9.9990e-01  dw_max:1.0001e+00 lr:1.0000e-03
2023-04-03 09:15:15,024 ADAM: Layer 1 -> dw_min:9.9949e-01  dw_max:1.0004e+00 lr:1.0000e-03
2023-04-03 09:15:15,024 ADAM: Layer 2 -> dw_min:9.9899e-01  dw_max:1.0009e+00 lr:1.0000e-03
2023-04-03 09:15:15,024 ADAM: Layer 3 -> dw_min:9.9966e-01  dw_max:1.0004e+00 lr:1.0000e-03
2023-04-03 09:15:15,040 			Learning rate: weights:   1.000e-03    
2023-04-03 09:15:15,040 			Last test performance: 99.38%
2023-04-03 09:15:15,040 ----------------
2023-04-03 09:15:20,417   49  => 121   		Training 486 pattern with 99.79% 	Forward time: 	 5.28 sec
2023-04-03 09:15:20,418 			Loss:    8.909e-03    			Backward time: 	 0.09 sec 
2023-04-03 09:15:20,418 ADAM: Layer 0 -> dw_min:9.9985e-01  dw_max:1.0003e+00 lr:1.0000e-03
2023-04-03 09:15:20,418 ADAM: Layer 1 -> dw_min:9.9863e-01  dw_max:1.0010e+00 lr:1.0000e-03
2023-04-03 09:15:20,418 ADAM: Layer 2 -> dw_min:9.9846e-01  dw_max:1.0016e+00 lr:1.0000e-03
2023-04-03 09:15:20,418 ADAM: Layer 3 -> dw_min:9.9952e-01  dw_max:1.0010e+00 lr:1.0000e-03
2023-04-03 09:15:20,508 			Learning rate: weights:   1.000e-03    
2023-04-03 09:15:20,508 			Last test performance: 99.38%
2023-04-03 09:15:20,508 ----------------
2023-04-03 09:15:25,859   49  => 122   		Training 486 pattern with 100.00% 	Forward time: 	 5.25 sec
2023-04-03 09:15:25,859 			Loss:    5.667e-04    			Backward time: 	 0.10 sec 
2023-04-03 09:15:25,859 ADAM: Layer 0 -> dw_min:9.9986e-01  dw_max:1.0002e+00 lr:1.0000e-03
2023-04-03 09:15:25,859 ADAM: Layer 1 -> dw_min:9.9877e-01  dw_max:1.0009e+00 lr:1.0000e-03
2023-04-03 09:15:25,860 ADAM: Layer 2 -> dw_min:9.9861e-01  dw_max:1.0014e+00 lr:1.0000e-03
2023-04-03 09:15:25,860 ADAM: Layer 3 -> dw_min:9.9957e-01  dw_max:1.0009e+00 lr:1.0000e-03
2023-04-03 09:15:25,987 			Learning rate: weights:   1.000e-03    
2023-04-03 09:15:25,987 			Last test performance: 99.38%
2023-04-03 09:15:25,987 ----------------
2023-04-03 09:15:31,388   49  => 123   		Training 486 pattern with 100.00% 	Forward time: 	 5.30 sec
2023-04-03 09:15:31,388 			Loss:    2.366e-03    			Backward time: 	 0.10 sec 
2023-04-03 09:15:31,388 ADAM: Layer 0 -> dw_min:9.9988e-01  dw_max:1.0002e+00 lr:1.0000e-03
2023-04-03 09:15:31,388 ADAM: Layer 1 -> dw_min:9.9888e-01  dw_max:1.0010e+00 lr:1.0000e-03
2023-04-03 09:15:31,389 ADAM: Layer 2 -> dw_min:9.9846e-01  dw_max:1.0016e+00 lr:1.0000e-03
2023-04-03 09:15:31,389 ADAM: Layer 3 -> dw_min:9.9961e-01  dw_max:1.0008e+00 lr:1.0000e-03
2023-04-03 09:15:31,568 			Learning rate: weights:   1.000e-03    
2023-04-03 09:15:31,568 			Last test performance: 99.38%
2023-04-03 09:15:31,568 ----------------
2023-04-03 09:15:36,974   49  => 124   		Training 486 pattern with 100.00% 	Forward time: 	 5.31 sec
2023-04-03 09:15:36,974 			Loss:    3.214e-04    			Backward time: 	 0.10 sec 
2023-04-03 09:15:36,974 ADAM: Layer 0 -> dw_min:9.9989e-01  dw_max:1.0001e+00 lr:1.0000e-03
2023-04-03 09:15:36,974 ADAM: Layer 1 -> dw_min:9.9900e-01  dw_max:1.0009e+00 lr:1.0000e-03
2023-04-03 09:15:36,974 ADAM: Layer 2 -> dw_min:9.9861e-01  dw_max:1.0014e+00 lr:1.0000e-03
2023-04-03 09:15:36,974 ADAM: Layer 3 -> dw_min:9.9965e-01  dw_max:1.0007e+00 lr:1.0000e-03
2023-04-03 09:15:37,014 
2023-04-03 09:15:37,014 Testing:
2023-04-03 09:15:37,286 		24 of 10000 with 95.83% 	 Time used:  0.27 sec
2023-04-03 09:15:37,579 		48 of 10000 with 95.83% 	 Time used:  0.29 sec
2023-04-03 09:15:37,861 		72 of 10000 with 97.22% 	 Time used:  0.28 sec
2023-04-03 09:15:38,117 		96 of 10000 with 96.88% 	 Time used:  0.26 sec
2023-04-03 09:15:38,403 		120 of 10000 with 97.50% 	 Time used:  0.29 sec
2023-04-03 09:15:38,659 		144 of 10000 with 97.22% 	 Time used:  0.26 sec
2023-04-03 09:15:38,930 		168 of 10000 with 97.62% 	 Time used:  0.27 sec
2023-04-03 09:15:39,186 		192 of 10000 with 97.92% 	 Time used:  0.26 sec
2023-04-03 09:15:39,449 		216 of 10000 with 97.69% 	 Time used:  0.26 sec
2023-04-03 09:15:39,735 		240 of 10000 with 97.92% 	 Time used:  0.29 sec
2023-04-03 09:15:40,008 		264 of 10000 with 98.11% 	 Time used:  0.27 sec
2023-04-03 09:15:40,274 		288 of 10000 with 97.92% 	 Time used:  0.27 sec
2023-04-03 09:15:40,554 		312 of 10000 with 97.76% 	 Time used:  0.28 sec
2023-04-03 09:15:40,844 		336 of 10000 with 97.92% 	 Time used:  0.29 sec
2023-04-03 09:15:41,122 		360 of 10000 with 98.06% 	 Time used:  0.28 sec
2023-04-03 09:15:41,392 		384 of 10000 with 98.18% 	 Time used:  0.27 sec
2023-04-03 09:15:41,659 		408 of 10000 with 98.28% 	 Time used:  0.27 sec
2023-04-03 09:15:41,929 		432 of 10000 with 98.38% 	 Time used:  0.27 sec
2023-04-03 09:15:42,198 		456 of 10000 with 98.03% 	 Time used:  0.27 sec
2023-04-03 09:15:42,494 		480 of 10000 with 98.12% 	 Time used:  0.30 sec
2023-04-03 09:15:42,743 		504 of 10000 with 98.21% 	 Time used:  0.25 sec
2023-04-03 09:15:43,003 		528 of 10000 with 98.30% 	 Time used:  0.26 sec
2023-04-03 09:15:43,270 		552 of 10000 with 98.37% 	 Time used:  0.27 sec
2023-04-03 09:15:43,537 		576 of 10000 with 98.26% 	 Time used:  0.27 sec
2023-04-03 09:15:43,808 		600 of 10000 with 98.33% 	 Time used:  0.27 sec
2023-04-03 09:15:44,083 		624 of 10000 with 98.40% 	 Time used:  0.27 sec
2023-04-03 09:15:44,356 		648 of 10000 with 98.46% 	 Time used:  0.27 sec
2023-04-03 09:15:44,623 		672 of 10000 with 98.51% 	 Time used:  0.27 sec
2023-04-03 09:15:44,918 		696 of 10000 with 98.56% 	 Time used:  0.29 sec
2023-04-03 09:15:45,185 		720 of 10000 with 98.61% 	 Time used:  0.27 sec
2023-04-03 09:15:45,444 		744 of 10000 with 98.66% 	 Time used:  0.26 sec
2023-04-03 09:15:45,715 		768 of 10000 with 98.70% 	 Time used:  0.27 sec
2023-04-03 09:15:45,992 		792 of 10000 with 98.74% 	 Time used:  0.28 sec
2023-04-03 09:15:46,265 		816 of 10000 with 98.77% 	 Time used:  0.27 sec
2023-04-03 09:15:46,540 		840 of 10000 with 98.69% 	 Time used:  0.27 sec
2023-04-03 09:15:46,820 		864 of 10000 with 98.61% 	 Time used:  0.28 sec
2023-04-03 09:15:47,084 		888 of 10000 with 98.65% 	 Time used:  0.26 sec
2023-04-03 09:15:47,346 		912 of 10000 with 98.46% 	 Time used:  0.26 sec
2023-04-03 09:15:47,626 		936 of 10000 with 98.50% 	 Time used:  0.28 sec
2023-04-03 09:15:47,887 		960 of 10000 with 98.54% 	 Time used:  0.26 sec
2023-04-03 09:15:48,144 		984 of 10000 with 98.58% 	 Time used:  0.26 sec
2023-04-03 09:15:48,414 		1008 of 10000 with 98.51% 	 Time used:  0.27 sec
2023-04-03 09:15:48,674 		1032 of 10000 with 98.55% 	 Time used:  0.26 sec
2023-04-03 09:15:48,926 		1056 of 10000 with 98.58% 	 Time used:  0.25 sec
2023-04-03 09:15:49,185 		1080 of 10000 with 98.61% 	 Time used:  0.26 sec
2023-04-03 09:15:49,438 		1104 of 10000 with 98.64% 	 Time used:  0.25 sec
2023-04-03 09:15:49,695 		1128 of 10000 with 98.67% 	 Time used:  0.26 sec
2023-04-03 09:15:49,964 		1152 of 10000 with 98.70% 	 Time used:  0.27 sec
2023-04-03 09:15:50,240 		1176 of 10000 with 98.72% 	 Time used:  0.28 sec
2023-04-03 09:15:50,485 		1200 of 10000 with 98.75% 	 Time used:  0.25 sec
2023-04-03 09:15:50,758 		1224 of 10000 with 98.77% 	 Time used:  0.27 sec
2023-04-03 09:15:51,036 		1248 of 10000 with 98.80% 	 Time used:  0.28 sec
2023-04-03 09:15:51,307 		1272 of 10000 with 98.82% 	 Time used:  0.27 sec
2023-04-03 09:15:51,573 		1296 of 10000 with 98.84% 	 Time used:  0.27 sec
2023-04-03 09:15:51,839 		1320 of 10000 with 98.86% 	 Time used:  0.27 sec
2023-04-03 09:15:52,104 		1344 of 10000 with 98.88% 	 Time used:  0.26 sec
2023-04-03 09:15:52,367 		1368 of 10000 with 98.90% 	 Time used:  0.26 sec
2023-04-03 09:15:52,629 		1392 of 10000 with 98.92% 	 Time used:  0.26 sec
2023-04-03 09:15:52,899 		1416 of 10000 with 98.94% 	 Time used:  0.27 sec
2023-04-03 09:15:53,143 		1440 of 10000 with 98.96% 	 Time used:  0.24 sec
2023-04-03 09:15:53,408 		1464 of 10000 with 98.98% 	 Time used:  0.26 sec
2023-04-03 09:15:53,693 		1488 of 10000 with 98.92% 	 Time used:  0.28 sec
2023-04-03 09:15:53,974 		1512 of 10000 with 98.94% 	 Time used:  0.28 sec
2023-04-03 09:15:54,234 		1536 of 10000 with 98.96% 	 Time used:  0.26 sec
2023-04-03 09:15:54,513 		1560 of 10000 with 98.97% 	 Time used:  0.28 sec
2023-04-03 09:15:54,789 		1584 of 10000 with 98.99% 	 Time used:  0.28 sec
2023-04-03 09:15:55,049 		1608 of 10000 with 99.00% 	 Time used:  0.26 sec
2023-04-03 09:15:55,314 		1632 of 10000 with 98.96% 	 Time used:  0.26 sec
2023-04-03 09:15:55,590 		1656 of 10000 with 98.97% 	 Time used:  0.28 sec
2023-04-03 09:15:55,857 		1680 of 10000 with 98.99% 	 Time used:  0.27 sec
2023-04-03 09:15:56,127 		1704 of 10000 with 99.00% 	 Time used:  0.27 sec
2023-04-03 09:15:56,381 		1728 of 10000 with 99.02% 	 Time used:  0.25 sec
2023-04-03 09:15:56,625 		1752 of 10000 with 99.03% 	 Time used:  0.24 sec
2023-04-03 09:15:56,893 		1776 of 10000 with 99.04% 	 Time used:  0.27 sec
2023-04-03 09:15:57,170 		1800 of 10000 with 99.00% 	 Time used:  0.28 sec
2023-04-03 09:15:57,430 		1824 of 10000 with 99.01% 	 Time used:  0.26 sec
2023-04-03 09:15:57,711 		1848 of 10000 with 99.03% 	 Time used:  0.28 sec
2023-04-03 09:15:57,976 		1872 of 10000 with 98.99% 	 Time used:  0.26 sec
2023-04-03 09:15:58,221 		1896 of 10000 with 99.00% 	 Time used:  0.24 sec
2023-04-03 09:15:58,488 		1920 of 10000 with 99.01% 	 Time used:  0.27 sec
2023-04-03 09:15:58,759 		1944 of 10000 with 99.02% 	 Time used:  0.27 sec
2023-04-03 09:15:59,019 		1968 of 10000 with 99.03% 	 Time used:  0.26 sec
2023-04-03 09:15:59,287 		1992 of 10000 with 99.05% 	 Time used:  0.27 sec
2023-04-03 09:15:59,546 		2016 of 10000 with 99.06% 	 Time used:  0.26 sec
2023-04-03 09:15:59,805 		2040 of 10000 with 99.07% 	 Time used:  0.26 sec
2023-04-03 09:16:00,072 		2064 of 10000 with 99.08% 	 Time used:  0.27 sec
2023-04-03 09:16:00,338 		2088 of 10000 with 99.09% 	 Time used:  0.27 sec
2023-04-03 09:16:00,597 		2112 of 10000 with 99.10% 	 Time used:  0.26 sec
2023-04-03 09:16:00,838 		2136 of 10000 with 99.11% 	 Time used:  0.24 sec
2023-04-03 09:16:01,120 		2160 of 10000 with 99.12% 	 Time used:  0.28 sec
2023-04-03 09:16:01,392 		2184 of 10000 with 99.13% 	 Time used:  0.27 sec
2023-04-03 09:16:01,665 		2208 of 10000 with 99.14% 	 Time used:  0.27 sec
2023-04-03 09:16:01,945 		2232 of 10000 with 99.15% 	 Time used:  0.28 sec
2023-04-03 09:16:02,230 		2256 of 10000 with 99.16% 	 Time used:  0.28 sec
2023-04-03 09:16:02,511 		2280 of 10000 with 99.17% 	 Time used:  0.28 sec
2023-04-03 09:16:02,785 		2304 of 10000 with 99.18% 	 Time used:  0.27 sec
2023-04-03 09:16:03,019 		2328 of 10000 with 99.18% 	 Time used:  0.23 sec
2023-04-03 09:16:03,280 		2352 of 10000 with 99.19% 	 Time used:  0.26 sec
2023-04-03 09:16:03,538 		2376 of 10000 with 99.20% 	 Time used:  0.26 sec
2023-04-03 09:16:03,791 		2400 of 10000 with 99.21% 	 Time used:  0.25 sec
2023-04-03 09:16:04,062 		2424 of 10000 with 99.22% 	 Time used:  0.27 sec
2023-04-03 09:16:04,366 		2448 of 10000 with 99.22% 	 Time used:  0.30 sec
2023-04-03 09:16:04,625 		2472 of 10000 with 99.23% 	 Time used:  0.26 sec
2023-04-03 09:16:04,903 		2496 of 10000 with 99.24% 	 Time used:  0.28 sec
2023-04-03 09:16:05,189 		2520 of 10000 with 99.25% 	 Time used:  0.29 sec
2023-04-03 09:16:05,458 		2544 of 10000 with 99.25% 	 Time used:  0.27 sec
2023-04-03 09:16:05,722 		2568 of 10000 with 99.26% 	 Time used:  0.26 sec
2023-04-03 09:16:05,991 		2592 of 10000 with 99.27% 	 Time used:  0.27 sec
2023-04-03 09:16:06,257 		2616 of 10000 with 99.27% 	 Time used:  0.27 sec
2023-04-03 09:16:06,529 		2640 of 10000 with 99.28% 	 Time used:  0.27 sec
2023-04-03 09:16:06,760 		2664 of 10000 with 99.29% 	 Time used:  0.23 sec
2023-04-03 09:16:07,031 		2688 of 10000 with 99.29% 	 Time used:  0.27 sec
2023-04-03 09:16:07,304 		2712 of 10000 with 99.30% 	 Time used:  0.27 sec
2023-04-03 09:16:07,567 		2736 of 10000 with 99.31% 	 Time used:  0.26 sec
2023-04-03 09:16:07,829 		2760 of 10000 with 99.31% 	 Time used:  0.26 sec
2023-04-03 09:16:08,094 		2784 of 10000 with 99.32% 	 Time used:  0.26 sec
2023-04-03 09:16:08,351 		2808 of 10000 with 99.29% 	 Time used:  0.26 sec
2023-04-03 09:16:08,635 		2832 of 10000 with 99.29% 	 Time used:  0.28 sec
2023-04-03 09:16:08,897 		2856 of 10000 with 99.30% 	 Time used:  0.26 sec
2023-04-03 09:16:09,161 		2880 of 10000 with 99.31% 	 Time used:  0.26 sec
2023-04-03 09:16:09,417 		2904 of 10000 with 99.31% 	 Time used:  0.26 sec
2023-04-03 09:16:09,706 		2928 of 10000 with 99.32% 	 Time used:  0.29 sec
2023-04-03 09:16:09,972 		2952 of 10000 with 99.32% 	 Time used:  0.27 sec
2023-04-03 09:16:10,238 		2976 of 10000 with 99.33% 	 Time used:  0.27 sec
2023-04-03 09:16:10,494 		3000 of 10000 with 99.33% 	 Time used:  0.26 sec
2023-04-03 09:16:10,758 		3024 of 10000 with 99.34% 	 Time used:  0.26 sec
2023-04-03 09:16:11,030 		3048 of 10000 with 99.34% 	 Time used:  0.27 sec
2023-04-03 09:16:11,293 		3072 of 10000 with 99.35% 	 Time used:  0.26 sec
2023-04-03 09:16:11,558 		3096 of 10000 with 99.35% 	 Time used:  0.26 sec
2023-04-03 09:16:11,825 		3120 of 10000 with 99.36% 	 Time used:  0.27 sec
2023-04-03 09:16:12,082 		3144 of 10000 with 99.36% 	 Time used:  0.26 sec
2023-04-03 09:16:12,353 		3168 of 10000 with 99.37% 	 Time used:  0.27 sec
2023-04-03 09:16:12,615 		3192 of 10000 with 99.34% 	 Time used:  0.26 sec
2023-04-03 09:16:12,890 		3216 of 10000 with 99.35% 	 Time used:  0.27 sec
2023-04-03 09:16:13,171 		3240 of 10000 with 99.35% 	 Time used:  0.28 sec
2023-04-03 09:16:13,435 		3264 of 10000 with 99.36% 	 Time used:  0.26 sec
2023-04-03 09:16:13,699 		3288 of 10000 with 99.33% 	 Time used:  0.26 sec
2023-04-03 09:16:13,962 		3312 of 10000 with 99.34% 	 Time used:  0.26 sec
2023-04-03 09:16:14,233 		3336 of 10000 with 99.34% 	 Time used:  0.27 sec
2023-04-03 09:16:14,505 		3360 of 10000 with 99.35% 	 Time used:  0.27 sec
2023-04-03 09:16:14,769 		3384 of 10000 with 99.35% 	 Time used:  0.26 sec
2023-04-03 09:16:15,009 		3408 of 10000 with 99.35% 	 Time used:  0.24 sec
2023-04-03 09:16:15,271 		3432 of 10000 with 99.36% 	 Time used:  0.26 sec
2023-04-03 09:16:15,522 		3456 of 10000 with 99.36% 	 Time used:  0.25 sec
2023-04-03 09:16:15,764 		3480 of 10000 with 99.34% 	 Time used:  0.24 sec
2023-04-03 09:16:16,033 		3504 of 10000 with 99.34% 	 Time used:  0.27 sec
2023-04-03 09:16:16,287 		3528 of 10000 with 99.35% 	 Time used:  0.25 sec
2023-04-03 09:16:16,553 		3552 of 10000 with 99.35% 	 Time used:  0.27 sec
2023-04-03 09:16:16,807 		3576 of 10000 with 99.33% 	 Time used:  0.25 sec
2023-04-03 09:16:17,082 		3600 of 10000 with 99.33% 	 Time used:  0.27 sec
2023-04-03 09:16:17,361 		3624 of 10000 with 99.34% 	 Time used:  0.28 sec
2023-04-03 09:16:17,636 		3648 of 10000 with 99.34% 	 Time used:  0.27 sec
2023-04-03 09:16:17,913 		3672 of 10000 with 99.35% 	 Time used:  0.28 sec
2023-04-03 09:16:18,185 		3696 of 10000 with 99.35% 	 Time used:  0.27 sec
2023-04-03 09:16:18,467 		3720 of 10000 with 99.35% 	 Time used:  0.28 sec
2023-04-03 09:16:18,742 		3744 of 10000 with 99.36% 	 Time used:  0.27 sec
2023-04-03 09:16:19,000 		3768 of 10000 with 99.36% 	 Time used:  0.26 sec
2023-04-03 09:16:19,275 		3792 of 10000 with 99.37% 	 Time used:  0.27 sec
2023-04-03 09:16:19,536 		3816 of 10000 with 99.37% 	 Time used:  0.26 sec
2023-04-03 09:16:19,806 		3840 of 10000 with 99.38% 	 Time used:  0.27 sec
2023-04-03 09:16:20,075 		3864 of 10000 with 99.35% 	 Time used:  0.27 sec
2023-04-03 09:16:20,336 		3888 of 10000 with 99.36% 	 Time used:  0.26 sec
2023-04-03 09:16:20,598 		3912 of 10000 with 99.36% 	 Time used:  0.26 sec
2023-04-03 09:16:20,878 		3936 of 10000 with 99.36% 	 Time used:  0.28 sec
2023-04-03 09:16:21,145 		3960 of 10000 with 99.37% 	 Time used:  0.27 sec
2023-04-03 09:16:21,390 		3984 of 10000 with 99.37% 	 Time used:  0.24 sec
2023-04-03 09:16:21,679 		4008 of 10000 with 99.35% 	 Time used:  0.29 sec
2023-04-03 09:16:21,946 		4032 of 10000 with 99.36% 	 Time used:  0.27 sec
2023-04-03 09:16:22,213 		4056 of 10000 with 99.36% 	 Time used:  0.27 sec
2023-04-03 09:16:22,493 		4080 of 10000 with 99.36% 	 Time used:  0.28 sec
2023-04-03 09:16:22,752 		4104 of 10000 with 99.37% 	 Time used:  0.26 sec
2023-04-03 09:16:23,033 		4128 of 10000 with 99.37% 	 Time used:  0.28 sec
2023-04-03 09:16:23,303 		4152 of 10000 with 99.37% 	 Time used:  0.27 sec
```
